## Supplementary material for "Overcoming the widespread flaws in the annotation of vertebrate selenoprotein genes in public databases": All supplementary files: NCBI.SelenoproteinPredictions.gtf (part 29 of 41)

```
VZRF01000729.1	selenoprofiles_genewise	CDS	13839	14101	.	+	.	phase "."; gene_id "SelI.1.selenocysteine"; transcript_id "SelI.1.selenocysteine"; Reference "SelI.1.selenocysteine.vireo_altiloquus.GCA_013396875_1_ASM1339687v1_genomic";
VZRF01000729.1	selenoprofiles_genewise	CDS	15925	16033	.	+	.	phase "."; gene_id "SelI.1.selenocysteine"; transcript_id "SelI.1.selenocysteine"; Reference "SelI.1.selenocysteine.vireo_altiloquus.GCA_013396875_1_ASM1339687v1_genomic";
VZRF01000729.1	selenoprofiles_genewise	CDS	17438	17486	.	+	.	phase "."; gene_id "SelI.1.selenocysteine"; transcript_id "SelI.1.selenocysteine"; Reference "SelI.1.selenocysteine.vireo_altiloquus.GCA_013396875_1_ASM1339687v1_genomic";
VZRF01000729.1	selenoprofiles_genewise	CDS	17866	18046	.	+	.	phase "."; gene_id "SelI.1.selenocysteine"; transcript_id "SelI.1.selenocysteine"; Reference "SelI.1.selenocysteine.vireo_altiloquus.GCA_013396875_1_ASM1339687v1_genomic";
VZRF01000729.1	selenoprofiles_genewise	CDS	18838	19020	.	+	.	phase "."; gene_id "SelI.1.selenocysteine"; transcript_id "SelI.1.selenocysteine"; Reference "SelI.1.selenocysteine.vireo_altiloquus.GCA_013396875_1_ASM1339687v1_genomic";
VZRF01000729.1	selenoprofiles_genewise	CDS	20762	20878	.	+	.	phase "."; gene_id "SelI.1.selenocysteine"; transcript_id "SelI.1.selenocysteine"; Reference "SelI.1.selenocysteine.vireo_altiloquus.GCA_013396875_1_ASM1339687v1_genomic";
VZRF01000729.1	selenoprofiles_secposition	Selenocysteine	20825	20827	.	+	.	phase "."; gene_id "Sec1:SelI.1.selenocysteine"; transcript_id "Sec1:SelI.1.selenocysteine"; Reference "SelI.1.selenocysteine.vireo_altiloquus.GCA_013396875_1_ASM1339687v1_genomic";
VZRF01010024.1	selenoprofiles_genewise	CDS	1289408	1289517	.	+	.	phase "."; gene_id "SelK.2.selenocysteine"; transcript_id "SelK.2.selenocysteine"; Reference "SelK.2.selenocysteine.vireo_altiloquus.GCA_013396875_1_ASM1339687v1_genomic";
VZRF01010024.1	selenoprofiles_genewise	CDS	1290265	1290345	.	+	.	phase "."; gene_id "SelK.2.selenocysteine"; transcript_id "SelK.2.selenocysteine"; Reference "SelK.2.selenocysteine.vireo_altiloquus.GCA_013396875_1_ASM1339687v1_genomic";
VZRF01010024.1	selenoprofiles_genewise	CDS	1290948	1291044	.	+	.	phase "."; gene_id "SelK.2.selenocysteine"; transcript_id "SelK.2.selenocysteine"; Reference "SelK.2.selenocysteine.vireo_altiloquus.GCA_013396875_1_ASM1339687v1_genomic";
VZRF01010024.1	selenoprofiles_secposition	Selenocysteine	1291033	1291035	.	+	.	phase "."; gene_id "Sec1:SelK.2.selenocysteine"; transcript_id "Sec1:SelK.2.selenocysteine"; Reference "SelK.2.selenocysteine.vireo_altiloquus.GCA_013396875_1_ASM1339687v1_genomic";
VZRF01002343.1	selenoprofiles_exonerate	CDS	78002	78142	.	-	.	phase "."; gene_id "SelM.2.selenocysteine"; transcript_id "SelM.2.selenocysteine"; Reference "SelM.2.selenocysteine.vireo_altiloquus.GCA_013396875_1_ASM1339687v1_genomic";
VZRF01002343.1	selenoprofiles_exonerate	CDS	77884	77919	.	-	.	phase "."; gene_id "SelM.2.selenocysteine"; transcript_id "SelM.2.selenocysteine"; Reference "SelM.2.selenocysteine.vireo_altiloquus.GCA_013396875_1_ASM1339687v1_genomic";
VZRF01002343.1	selenoprofiles_exonerate	CDS	77756	77790	.	-	.	phase "."; gene_id "SelM.2.selenocysteine"; transcript_id "SelM.2.selenocysteine"; Reference "SelM.2.selenocysteine.vireo_altiloquus.GCA_013396875_1_ASM1339687v1_genomic";
VZRF01002343.1	selenoprofiles_exonerate	CDS	77254	77332	.	-	.	phase "."; gene_id "SelM.2.selenocysteine"; transcript_id "SelM.2.selenocysteine"; Reference "SelM.2.selenocysteine.vireo_altiloquus.GCA_013396875_1_ASM1339687v1_genomic";
VZRF01002343.1	selenoprofiles_exonerate	CDS	76952	77164	.	-	.	phase "."; gene_id "SelM.2.selenocysteine"; transcript_id "SelM.2.selenocysteine"; Reference "SelM.2.selenocysteine.vireo_altiloquus.GCA_013396875_1_ASM1339687v1_genomic";
VZRF01002343.1	selenoprofiles_secposition	Selenocysteine	77905	77907	.	-	.	phase "."; gene_id "Sec1:SelM.2.selenocysteine"; transcript_id "Sec1:SelM.2.selenocysteine"; Reference "SelM.2.selenocysteine.vireo_altiloquus.GCA_013396875_1_ASM1339687v1_genomic";
VZRF01011869.1	selenoprofiles_exonerate	CDS	27866	27989	.	+	.	phase "."; gene_id "SelN.10.selenocysteine"; transcript_id "SelN.10.selenocysteine"; Reference "SelN.10.selenocysteine.vireo_altiloquus.GCA_013396875_1_ASM1339687v1_genomic";
VZRF01011869.1	selenoprofiles_exonerate	CDS	29003	29133	.	+	.	phase "."; gene_id "SelN.10.selenocysteine"; transcript_id "SelN.10.selenocysteine"; Reference "SelN.10.selenocysteine.vireo_altiloquus.GCA_013396875_1_ASM1339687v1_genomic";
VZRF01011869.1	selenoprofiles_exonerate	CDS	29574	29786	.	+	.	phase "."; gene_id "SelN.10.selenocysteine"; transcript_id "SelN.10.selenocysteine"; Reference "SelN.10.selenocysteine.vireo_altiloquus.GCA_013396875_1_ASM1339687v1_genomic";
VZRF01011869.1	selenoprofiles_exonerate	CDS	30529	30653	.	+	.	phase "."; gene_id "SelN.10.selenocysteine"; transcript_id "SelN.10.selenocysteine"; Reference "SelN.10.selenocysteine.vireo_altiloquus.GCA_013396875_1_ASM1339687v1_genomic";
VZRF01011869.1	selenoprofiles_exonerate	CDS	31290	31427	.	+	.	phase "."; gene_id "SelN.10.selenocysteine"; transcript_id "SelN.10.selenocysteine"; Reference "SelN.10.selenocysteine.vireo_altiloquus.GCA_013396875_1_ASM1339687v1_genomic";
VZRF01011869.1	selenoprofiles_exonerate	CDS	32199	32280	.	+	.	phase "."; gene_id "SelN.10.selenocysteine"; transcript_id "SelN.10.selenocysteine"; Reference "SelN.10.selenocysteine.vireo_altiloquus.GCA_013396875_1_ASM1339687v1_genomic";
VZRF01011869.1	selenoprofiles_exonerate	CDS	33196	33384	.	+	.	phase "."; gene_id "SelN.10.selenocysteine"; transcript_id "SelN.10.selenocysteine"; Reference "SelN.10.selenocysteine.vireo_altiloquus.GCA_013396875_1_ASM1339687v1_genomic";
VZRF01011869.1	selenoprofiles_exonerate	CDS	34341	34446	.	+	.	phase "."; gene_id "SelN.10.selenocysteine"; transcript_id "SelN.10.selenocysteine"; Reference "SelN.10.selenocysteine.vireo_altiloquus.GCA_013396875_1_ASM1339687v1_genomic";
VZRF01011869.1	selenoprofiles_exonerate	CDS	35231	35343	.	+	.	phase "."; gene_id "SelN.10.selenocysteine"; transcript_id "SelN.10.selenocysteine"; Reference "SelN.10.selenocysteine.vireo_altiloquus.GCA_013396875_1_ASM1339687v1_genomic";
VZRF01011869.1	selenoprofiles_exonerate	CDS	35942	36043	.	+	.	phase "."; gene_id "SelN.10.selenocysteine"; transcript_id "SelN.10.selenocysteine"; Reference "SelN.10.selenocysteine.vireo_altiloquus.GCA_013396875_1_ASM1339687v1_genomic";
VZRF01011869.1	selenoprofiles_exonerate	CDS	36955	37125	.	+	.	phase "."; gene_id "SelN.10.selenocysteine"; transcript_id "SelN.10.selenocysteine"; Reference "SelN.10.selenocysteine.vireo_altiloquus.GCA_013396875_1_ASM1339687v1_genomic";
VZRF01011869.1	selenoprofiles_secposition	Selenocysteine	34443	34445	.	+	.	phase "."; gene_id "Sec1:SelN.10.selenocysteine"; transcript_id "Sec1:SelN.10.selenocysteine"; Reference "SelN.10.selenocysteine.vireo_altiloquus.GCA_013396875_1_ASM1339687v1_genomic";
VZRF01005942.1	selenoprofiles_genewise	CDS	103475	104007	.	+	.	phase "."; gene_id "SelO.1.selenocysteine"; transcript_id "SelO.1.selenocysteine"; Reference "SelO.1.selenocysteine.vireo_altiloquus.GCA_013396875_1_ASM1339687v1_genomic";
VZRF01005942.1	selenoprofiles_genewise	CDS	105325	105528	.	+	.	phase "."; gene_id "SelO.1.selenocysteine"; transcript_id "SelO.1.selenocysteine"; Reference "SelO.1.selenocysteine.vireo_altiloquus.GCA_013396875_1_ASM1339687v1_genomic";
VZRF01005942.1	selenoprofiles_genewise	CDS	106474	106654	.	+	.	phase "."; gene_id "SelO.1.selenocysteine"; transcript_id "SelO.1.selenocysteine"; Reference "SelO.1.selenocysteine.vireo_altiloquus.GCA_013396875_1_ASM1339687v1_genomic";
VZRF01005942.1	selenoprofiles_genewise	CDS	109692	109822	.	+	.	phase "."; gene_id "SelO.1.selenocysteine"; transcript_id "SelO.1.selenocysteine"; Reference "SelO.1.selenocysteine.vireo_altiloquus.GCA_013396875_1_ASM1339687v1_genomic";
VZRF01005942.1	selenoprofiles_genewise	CDS	110165	110445	.	+	.	phase "."; gene_id "SelO.1.selenocysteine"; transcript_id "SelO.1.selenocysteine"; Reference "SelO.1.selenocysteine.vireo_altiloquus.GCA_013396875_1_ASM1339687v1_genomic";
VZRF01005942.1	selenoprofiles_genewise	CDS	110791	110941	.	+	.	phase "."; gene_id "SelO.1.selenocysteine"; transcript_id "SelO.1.selenocysteine"; Reference "SelO.1.selenocysteine.vireo_altiloquus.GCA_013396875_1_ASM1339687v1_genomic";
VZRF01005942.1	selenoprofiles_genewise	CDS	112675	112860	.	+	.	phase "."; gene_id "SelO.1.selenocysteine"; transcript_id "SelO.1.selenocysteine"; Reference "SelO.1.selenocysteine.vireo_altiloquus.GCA_013396875_1_ASM1339687v1_genomic";
VZRF01005942.1	selenoprofiles_genewise	CDS	113868	114024	.	+	.	phase "."; gene_id "SelO.1.selenocysteine"; transcript_id "SelO.1.selenocysteine"; Reference "SelO.1.selenocysteine.vireo_altiloquus.GCA_013396875_1_ASM1339687v1_genomic";
VZRF01005942.1	selenoprofiles_genewise	CDS	114688	114882	.	+	.	phase "."; gene_id "SelO.1.selenocysteine"; transcript_id "SelO.1.selenocysteine"; Reference "SelO.1.selenocysteine.vireo_altiloquus.GCA_013396875_1_ASM1339687v1_genomic";
VZRF01005942.1	selenoprofiles_secposition	Selenocysteine	114871	114873	.	+	.	phase "."; gene_id "Sec1:SelO.1.selenocysteine"; transcript_id "Sec1:SelO.1.selenocysteine"; Reference "SelO.1.selenocysteine.vireo_altiloquus.GCA_013396875_1_ASM1339687v1_genomic";
VZRF01010176.1	selenoprofiles_genewise	CDS	408168	408370	.	-	.	phase "."; gene_id "SelP.1.selenocysteine"; transcript_id "SelP.1.selenocysteine"; Reference "SelP.1.selenocysteine.vireo_altiloquus.GCA_013396875_1_ASM1339687v1_genomic";
VZRF01010176.1	selenoprofiles_genewise	CDS	407858	408070	.	-	.	phase "."; gene_id "SelP.1.selenocysteine"; transcript_id "SelP.1.selenocysteine"; Reference "SelP.1.selenocysteine.vireo_altiloquus.GCA_013396875_1_ASM1339687v1_genomic";
VZRF01010176.1	selenoprofiles_genewise	CDS	407585	407720	.	-	.	phase "."; gene_id "SelP.1.selenocysteine"; transcript_id "SelP.1.selenocysteine"; Reference "SelP.1.selenocysteine.vireo_altiloquus.GCA_013396875_1_ASM1339687v1_genomic";
VZRF01010176.1	selenoprofiles_genewise	CDS	406694	406951	.	-	.	phase "."; gene_id "SelP.1.selenocysteine"; transcript_id "SelP.1.selenocysteine"; Reference "SelP.1.selenocysteine.vireo_altiloquus.GCA_013396875_1_ASM1339687v1_genomic";
VZRF01010176.1	selenoprofiles_secposition	Selenocysteine	408194	408196	.	-	.	phase "."; gene_id "Sec1:SelP.1.selenocysteine"; transcript_id "Sec1:SelP.1.selenocysteine"; Reference "SelP.1.selenocysteine.vireo_altiloquus.GCA_013396875_1_ASM1339687v1_genomic";
VZRF01005187.1	selenoprofiles_genewise	CDS	26071	26261	.	-	.	phase "."; gene_id "SelP.4.selenocysteine"; transcript_id "SelP.4.selenocysteine"; Reference "SelP.4.selenocysteine.vireo_altiloquus.GCA_013396875_1_ASM1339687v1_genomic";
VZRF01005187.1	selenoprofiles_genewise	CDS	24697	24909	.	-	.	phase "."; gene_id "SelP.4.selenocysteine"; transcript_id "SelP.4.selenocysteine"; Reference "SelP.4.selenocysteine.vireo_altiloquus.GCA_013396875_1_ASM1339687v1_genomic";
VZRF01005187.1	selenoprofiles_genewise	CDS	23019	23136	.	-	.	phase "."; gene_id "SelP.4.selenocysteine"; transcript_id "SelP.4.selenocysteine"; Reference "SelP.4.selenocysteine.vireo_altiloquus.GCA_013396875_1_ASM1339687v1_genomic";
VZRF01005187.1	selenoprofiles_genewise	CDS	21771	22130	.	-	.	phase "."; gene_id "SelP.4.selenocysteine"; transcript_id "SelP.4.selenocysteine"; Reference "SelP.4.selenocysteine.vireo_altiloquus.GCA_013396875_1_ASM1339687v1_genomic";
VZRF01005187.1	selenoprofiles_secposition	Selenocysteine	26097	26099	.	-	.	phase "."; gene_id "Sec1:SelP.4.selenocysteine"; transcript_id "Sec1:SelP.4.selenocysteine"; Reference "SelP.4.selenocysteine.vireo_altiloquus.GCA_013396875_1_ASM1339687v1_genomic";
VZRF01013002.1	selenoprofiles_genewise	CDS	204235	204289	.	+	.	phase "."; gene_id "SelR.1.selenocysteine"; transcript_id "SelR.1.selenocysteine"; Reference "SelR.1.selenocysteine.vireo_altiloquus.GCA_013396875_1_ASM1339687v1_genomic";
VZRF01013002.1	selenoprofiles_genewise	CDS	204776	204918	.	+	.	phase "."; gene_id "SelR.1.selenocysteine"; transcript_id "SelR.1.selenocysteine"; Reference "SelR.1.selenocysteine.vireo_altiloquus.GCA_013396875_1_ASM1339687v1_genomic";
VZRF01013002.1	selenoprofiles_genewise	CDS	205026	205331	.	+	.	phase "."; gene_id "SelR.1.selenocysteine"; transcript_id "SelR.1.selenocysteine"; Reference "SelR.1.selenocysteine.vireo_altiloquus.GCA_013396875_1_ASM1339687v1_genomic";
VZRF01013002.1	selenoprofiles_secposition	Selenocysteine	205104	205106	.	+	.	phase "."; gene_id "Sec1:SelR.1.selenocysteine"; transcript_id "Sec1:SelR.1.selenocysteine"; Reference "SelR.1.selenocysteine.vireo_altiloquus.GCA_013396875_1_ASM1339687v1_genomic";
VZRF01001877.1	selenoprofiles_blast	CDS	145093	145155	.	+	.	phase "."; gene_id "SelS.4.selenocysteine"; transcript_id "SelS.4.selenocysteine"; Reference "SelS.4.selenocysteine.vireo_altiloquus.GCA_013396875_1_ASM1339687v1_genomic";
VZRF01001877.1	selenoprofiles_blast	CDS	145177	145314	.	+	.	phase "."; gene_id "SelS.4.selenocysteine"; transcript_id "SelS.4.selenocysteine"; Reference "SelS.4.selenocysteine.vireo_altiloquus.GCA_013396875_1_ASM1339687v1_genomic";
VZRF01001877.1	selenoprofiles_blast	CDS	147896	148015	.	+	.	phase "."; gene_id "SelS.4.selenocysteine"; transcript_id "SelS.4.selenocysteine"; Reference "SelS.4.selenocysteine.vireo_altiloquus.GCA_013396875_1_ASM1339687v1_genomic";
VZRF01001877.1	selenoprofiles_blast	CDS	148842	148919	.	+	.	phase "."; gene_id "SelS.4.selenocysteine"; transcript_id "SelS.4.selenocysteine"; Reference "SelS.4.selenocysteine.vireo_altiloquus.GCA_013396875_1_ASM1339687v1_genomic";
VZRF01001877.1	selenoprofiles_blast	CDS	149007	149087	.	+	.	phase "."; gene_id "SelS.4.selenocysteine"; transcript_id "SelS.4.selenocysteine"; Reference "SelS.4.selenocysteine.vireo_altiloquus.GCA_013396875_1_ASM1339687v1_genomic";
VZRF01001877.1	selenoprofiles_blast	CDS	151076	151159	.	+	.	phase "."; gene_id "SelS.4.selenocysteine"; transcript_id "SelS.4.selenocysteine"; Reference "SelS.4.selenocysteine.vireo_altiloquus.GCA_013396875_1_ASM1339687v1_genomic";
VZRF01001877.1	selenoprofiles_secposition	Selenocysteine	151151	151153	.	+	.	phase "."; gene_id "Sec1:SelS.4.selenocysteine"; transcript_id "Sec1:SelS.4.selenocysteine"; Reference "SelS.4.selenocysteine.vireo_altiloquus.GCA_013396875_1_ASM1339687v1_genomic";
VZRF01007424.1	selenoprofiles_genewise	CDS	1043359	1043536	.	-	.	phase "."; gene_id "SelU.7.selenocysteine"; transcript_id "SelU.7.selenocysteine"; Reference "SelU.7.selenocysteine.vireo_altiloquus.GCA_013396875_1_ASM1339687v1_genomic";
VZRF01007424.1	selenoprofiles_genewise	CDS	1042908	1042999	.	-	.	phase "."; gene_id "SelU.7.selenocysteine"; transcript_id "SelU.7.selenocysteine"; Reference "SelU.7.selenocysteine.vireo_altiloquus.GCA_013396875_1_ASM1339687v1_genomic";
VZRF01007424.1	selenoprofiles_genewise	CDS	1040914	1041054	.	-	.	phase "."; gene_id "SelU.7.selenocysteine"; transcript_id "SelU.7.selenocysteine"; Reference "SelU.7.selenocysteine.vireo_altiloquus.GCA_013396875_1_ASM1339687v1_genomic";
VZRF01007424.1	selenoprofiles_genewise	CDS	1039997	1040161	.	-	.	phase "."; gene_id "SelU.7.selenocysteine"; transcript_id "SelU.7.selenocysteine"; Reference "SelU.7.selenocysteine.vireo_altiloquus.GCA_013396875_1_ASM1339687v1_genomic";
VZRF01007424.1	selenoprofiles_genewise	CDS	1039767	1039865	.	-	.	phase "."; gene_id "SelU.7.selenocysteine"; transcript_id "SelU.7.selenocysteine"; Reference "SelU.7.selenocysteine.vireo_altiloquus.GCA_013396875_1_ASM1339687v1_genomic";
VZRF01007424.1	selenoprofiles_secposition	Selenocysteine	1042923	1042925	.	-	.	phase "."; gene_id "Sec1:SelU.7.selenocysteine"; transcript_id "Sec1:SelU.7.selenocysteine"; Reference "SelU.7.selenocysteine.vireo_altiloquus.GCA_013396875_1_ASM1339687v1_genomic";
VZRF01005730.1	selenoprofiles_exonerate	CDS	695568	695693	.	+	.	phase "."; gene_id "TR.10.selenocysteine"; transcript_id "TR.10.selenocysteine"; Reference "TR.10.selenocysteine.vireo_altiloquus.GCA_013396875_1_ASM1339687v1_genomic";
VZRF01005730.1	selenoprofiles_exonerate	CDS	701592	701652	.	+	.	phase "."; gene_id "TR.10.selenocysteine"; transcript_id "TR.10.selenocysteine"; Reference "TR.10.selenocysteine.vireo_altiloquus.GCA_013396875_1_ASM1339687v1_genomic";
VZRF01005730.1	selenoprofiles_exonerate	CDS	703219	703328	.	+	.	phase "."; gene_id "TR.10.selenocysteine"; transcript_id "TR.10.selenocysteine"; Reference "TR.10.selenocysteine.vireo_altiloquus.GCA_013396875_1_ASM1339687v1_genomic";
VZRF01005730.1	selenoprofiles_exonerate	CDS	703511	703624	.	+	.	phase "."; gene_id "TR.10.selenocysteine"; transcript_id "TR.10.selenocysteine"; Reference "TR.10.selenocysteine.vireo_altiloquus.GCA_013396875_1_ASM1339687v1_genomic";
VZRF01005730.1	selenoprofiles_exonerate	CDS	705457	705529	.	+	.	phase "."; gene_id "TR.10.selenocysteine"; transcript_id "TR.10.selenocysteine"; Reference "TR.10.selenocysteine.vireo_altiloquus.GCA_013396875_1_ASM1339687v1_genomic";
VZRF01005730.1	selenoprofiles_exonerate	CDS	706405	706524	.	+	.	phase "."; gene_id "TR.10.selenocysteine"; transcript_id "TR.10.selenocysteine"; Reference "TR.10.selenocysteine.vireo_altiloquus.GCA_013396875_1_ASM1339687v1_genomic";
VZRF01005730.1	selenoprofiles_exonerate	CDS	706927	707069	.	+	.	phase "."; gene_id "TR.10.selenocysteine"; transcript_id "TR.10.selenocysteine"; Reference "TR.10.selenocysteine.vireo_altiloquus.GCA_013396875_1_ASM1339687v1_genomic";
VZRF01005730.1	selenoprofiles_exonerate	CDS	708470	708585	.	+	.	phase "."; gene_id "TR.10.selenocysteine"; transcript_id "TR.10.selenocysteine"; Reference "TR.10.selenocysteine.vireo_altiloquus.GCA_013396875_1_ASM1339687v1_genomic";
VZRF01005730.1	selenoprofiles_exonerate	CDS	708693	708918	.	+	.	phase "."; gene_id "TR.10.selenocysteine"; transcript_id "TR.10.selenocysteine"; Reference "TR.10.selenocysteine.vireo_altiloquus.GCA_013396875_1_ASM1339687v1_genomic";
VZRF01005730.1	selenoprofiles_exonerate	CDS	709142	709234	.	+	.	phase "."; gene_id "TR.10.selenocysteine"; transcript_id "TR.10.selenocysteine"; Reference "TR.10.selenocysteine.vireo_altiloquus.GCA_013396875_1_ASM1339687v1_genomic";
VZRF01005730.1	selenoprofiles_exonerate	CDS	709652	709728	.	+	.	phase "."; gene_id "TR.10.selenocysteine"; transcript_id "TR.10.selenocysteine"; Reference "TR.10.selenocysteine.vireo_altiloquus.GCA_013396875_1_ASM1339687v1_genomic";
VZRF01005730.1	selenoprofiles_exonerate	CDS	710252	710408	.	+	.	phase "."; gene_id "TR.10.selenocysteine"; transcript_id "TR.10.selenocysteine"; Reference "TR.10.selenocysteine.vireo_altiloquus.GCA_013396875_1_ASM1339687v1_genomic";
VZRF01005730.1	selenoprofiles_exonerate	CDS	710611	710718	.	+	.	phase "."; gene_id "TR.10.selenocysteine"; transcript_id "TR.10.selenocysteine"; Reference "TR.10.selenocysteine.vireo_altiloquus.GCA_013396875_1_ASM1339687v1_genomic";
VZRF01005730.1	selenoprofiles_exonerate	CDS	711593	711688	.	+	.	phase "."; gene_id "TR.10.selenocysteine"; transcript_id "TR.10.selenocysteine"; Reference "TR.10.selenocysteine.vireo_altiloquus.GCA_013396875_1_ASM1339687v1_genomic";
VZRF01005730.1	selenoprofiles_exonerate	CDS	711897	712031	.	+	.	phase "."; gene_id "TR.10.selenocysteine"; transcript_id "TR.10.selenocysteine"; Reference "TR.10.selenocysteine.vireo_altiloquus.GCA_013396875_1_ASM1339687v1_genomic";
VZRF01005730.1	selenoprofiles_exonerate	CDS	712163	712231	.	+	.	phase "."; gene_id "TR.10.selenocysteine"; transcript_id "TR.10.selenocysteine"; Reference "TR.10.selenocysteine.vireo_altiloquus.GCA_013396875_1_ASM1339687v1_genomic";
VZRF01005730.1	selenoprofiles_secposition	Selenocysteine	712223	712225	.	+	.	phase "."; gene_id "Sec1:TR.10.selenocysteine"; transcript_id "Sec1:TR.10.selenocysteine"; Reference "TR.10.selenocysteine.vireo_altiloquus.GCA_013396875_1_ASM1339687v1_genomic";
VZRF01002592.1	selenoprofiles_genewise	CDS	439513	439680	.	-	.	phase "."; gene_id "TR.13.selenocysteine"; transcript_id "TR.13.selenocysteine"; Reference "TR.13.selenocysteine.vireo_altiloquus.GCA_013396875_1_ASM1339687v1_genomic";
VZRF01002592.1	selenoprofiles_genewise	CDS	436254	436326	.	-	.	phase "."; gene_id "TR.13.selenocysteine"; transcript_id "TR.13.selenocysteine"; Reference "TR.13.selenocysteine.vireo_altiloquus.GCA_013396875_1_ASM1339687v1_genomic";
VZRF01002592.1	selenoprofiles_genewise	CDS	436018	436137	.	-	.	phase "."; gene_id "TR.13.selenocysteine"; transcript_id "TR.13.selenocysteine"; Reference "TR.13.selenocysteine.vireo_altiloquus.GCA_013396875_1_ASM1339687v1_genomic";
VZRF01002592.1	selenoprofiles_genewise	CDS	435092	435234	.	-	.	phase "."; gene_id "TR.13.selenocysteine"; transcript_id "TR.13.selenocysteine"; Reference "TR.13.selenocysteine.vireo_altiloquus.GCA_013396875_1_ASM1339687v1_genomic";
VZRF01002592.1	selenoprofiles_genewise	CDS	434795	434910	.	-	.	phase "."; gene_id "TR.13.selenocysteine"; transcript_id "TR.13.selenocysteine"; Reference "TR.13.selenocysteine.vireo_altiloquus.GCA_013396875_1_ASM1339687v1_genomic";
VZRF01002592.1	selenoprofiles_genewise	CDS	433213	433438	.	-	.	phase "."; gene_id "TR.13.selenocysteine"; transcript_id "TR.13.selenocysteine"; Reference "TR.13.selenocysteine.vireo_altiloquus.GCA_013396875_1_ASM1339687v1_genomic";
VZRF01002592.1	selenoprofiles_genewise	CDS	430991	431083	.	-	.	phase "."; gene_id "TR.13.selenocysteine"; transcript_id "TR.13.selenocysteine"; Reference "TR.13.selenocysteine.vireo_altiloquus.GCA_013396875_1_ASM1339687v1_genomic";
VZRF01002592.1	selenoprofiles_genewise	CDS	429153	429229	.	-	.	phase "."; gene_id "TR.13.selenocysteine"; transcript_id "TR.13.selenocysteine"; Reference "TR.13.selenocysteine.vireo_altiloquus.GCA_013396875_1_ASM1339687v1_genomic";
VZRF01002592.1	selenoprofiles_genewise	CDS	427361	427517	.	-	.	phase "."; gene_id "TR.13.selenocysteine"; transcript_id "TR.13.selenocysteine"; Reference "TR.13.selenocysteine.vireo_altiloquus.GCA_013396875_1_ASM1339687v1_genomic";
VZRF01002592.1	selenoprofiles_genewise	CDS	425143	425250	.	-	.	phase "."; gene_id "TR.13.selenocysteine"; transcript_id "TR.13.selenocysteine"; Reference "TR.13.selenocysteine.vireo_altiloquus.GCA_013396875_1_ASM1339687v1_genomic";
VZRF01002592.1	selenoprofiles_genewise	CDS	423699	423794	.	-	.	phase "."; gene_id "TR.13.selenocysteine"; transcript_id "TR.13.selenocysteine"; Reference "TR.13.selenocysteine.vireo_altiloquus.GCA_013396875_1_ASM1339687v1_genomic";
VZRF01002592.1	selenoprofiles_genewise	CDS	421386	421520	.	-	.	phase "."; gene_id "TR.13.selenocysteine"; transcript_id "TR.13.selenocysteine"; Reference "TR.13.selenocysteine.vireo_altiloquus.GCA_013396875_1_ASM1339687v1_genomic";
VZRF01002592.1	selenoprofiles_genewise	CDS	418138	418206	.	-	.	phase "."; gene_id "TR.13.selenocysteine"; transcript_id "TR.13.selenocysteine"; Reference "TR.13.selenocysteine.vireo_altiloquus.GCA_013396875_1_ASM1339687v1_genomic";
VZRF01002592.1	selenoprofiles_secposition	Selenocysteine	418144	418146	.	-	.	phase "."; gene_id "Sec1:TR.13.selenocysteine"; transcript_id "Sec1:TR.13.selenocysteine"; Reference "TR.13.selenocysteine.vireo_altiloquus.GCA_013396875_1_ASM1339687v1_genomic";
VZRF01000723.1	selenoprofiles_genewise	CDS	1223825	1223897	.	+	.	phase "."; gene_id "TR.32.selenocysteine"; transcript_id "TR.32.selenocysteine"; Reference "TR.32.selenocysteine.vireo_altiloquus.GCA_013396875_1_ASM1339687v1_genomic";
VZRF01000723.1	selenoprofiles_genewise	CDS	1224957	1225022	.	+	.	phase "."; gene_id "TR.32.selenocysteine"; transcript_id "TR.32.selenocysteine"; Reference "TR.32.selenocysteine.vireo_altiloquus.GCA_013396875_1_ASM1339687v1_genomic";
VZRF01000723.1	selenoprofiles_genewise	CDS	1225727	1225783	.	+	.	phase "."; gene_id "TR.32.selenocysteine"; transcript_id "TR.32.selenocysteine"; Reference "TR.32.selenocysteine.vireo_altiloquus.GCA_013396875_1_ASM1339687v1_genomic";
VZRF01000723.1	selenoprofiles_genewise	CDS	1226364	1226508	.	+	.	phase "."; gene_id "TR.32.selenocysteine"; transcript_id "TR.32.selenocysteine"; Reference "TR.32.selenocysteine.vireo_altiloquus.GCA_013396875_1_ASM1339687v1_genomic";
VZRF01000723.1	selenoprofiles_genewise	CDS	1226825	1226899	.	+	.	phase "."; gene_id "TR.32.selenocysteine"; transcript_id "TR.32.selenocysteine"; Reference "TR.32.selenocysteine.vireo_altiloquus.GCA_013396875_1_ASM1339687v1_genomic";
VZRF01000723.1	selenoprofiles_genewise	CDS	1227736	1227814	.	+	.	phase "."; gene_id "TR.32.selenocysteine"; transcript_id "TR.32.selenocysteine"; Reference "TR.32.selenocysteine.vireo_altiloquus.GCA_013396875_1_ASM1339687v1_genomic";
VZRF01000723.1	selenoprofiles_genewise	CDS	1228762	1228824	.	+	.	phase "."; gene_id "TR.32.selenocysteine"; transcript_id "TR.32.selenocysteine"; Reference "TR.32.selenocysteine.vireo_altiloquus.GCA_013396875_1_ASM1339687v1_genomic";
VZRF01000723.1	selenoprofiles_genewise	CDS	1229243	1229313	.	+	.	phase "."; gene_id "TR.32.selenocysteine"; transcript_id "TR.32.selenocysteine"; Reference "TR.32.selenocysteine.vireo_altiloquus.GCA_013396875_1_ASM1339687v1_genomic";
VZRF01000723.1	selenoprofiles_genewise	CDS	1232787	1232806	.	+	.	phase "."; gene_id "TR.32.selenocysteine"; transcript_id "TR.32.selenocysteine"; Reference "TR.32.selenocysteine.vireo_altiloquus.GCA_013396875_1_ASM1339687v1_genomic";
VZRF01000723.1	selenoprofiles_genewise	CDS	1233163	1233258	.	+	.	phase "."; gene_id "TR.32.selenocysteine"; transcript_id "TR.32.selenocysteine"; Reference "TR.32.selenocysteine.vireo_altiloquus.GCA_013396875_1_ASM1339687v1_genomic";
VZRF01000723.1	selenoprofiles_genewise	CDS	1234505	1234723	.	+	.	phase "."; gene_id "TR.32.selenocysteine"; transcript_id "TR.32.selenocysteine"; Reference "TR.32.selenocysteine.vireo_altiloquus.GCA_013396875_1_ASM1339687v1_genomic";
VZRF01000723.1	selenoprofiles_genewise	CDS	1243009	1243145	.	+	.	phase "."; gene_id "TR.32.selenocysteine"; transcript_id "TR.32.selenocysteine"; Reference "TR.32.selenocysteine.vireo_altiloquus.GCA_013396875_1_ASM1339687v1_genomic";
VZRF01000723.1	selenoprofiles_genewise	CDS	1248490	1248585	.	+	.	phase "."; gene_id "TR.32.selenocysteine"; transcript_id "TR.32.selenocysteine"; Reference "TR.32.selenocysteine.vireo_altiloquus.GCA_013396875_1_ASM1339687v1_genomic";
VZRF01000723.1	selenoprofiles_genewise	CDS	1248756	1248848	.	+	.	phase "."; gene_id "TR.32.selenocysteine"; transcript_id "TR.32.selenocysteine"; Reference "TR.32.selenocysteine.vireo_altiloquus.GCA_013396875_1_ASM1339687v1_genomic";
VZRF01000723.1	selenoprofiles_genewise	CDS	1249620	1249691	.	+	.	phase "."; gene_id "TR.32.selenocysteine"; transcript_id "TR.32.selenocysteine"; Reference "TR.32.selenocysteine.vireo_altiloquus.GCA_013396875_1_ASM1339687v1_genomic";
VZRF01000723.1	selenoprofiles_genewise	CDS	1251651	1251748	.	+	.	phase "."; gene_id "TR.32.selenocysteine"; transcript_id "TR.32.selenocysteine"; Reference "TR.32.selenocysteine.vireo_altiloquus.GCA_013396875_1_ASM1339687v1_genomic";
VZRF01000723.1	selenoprofiles_genewise	CDS	1254016	1254145	.	+	.	phase "."; gene_id "TR.32.selenocysteine"; transcript_id "TR.32.selenocysteine"; Reference "TR.32.selenocysteine.vireo_altiloquus.GCA_013396875_1_ASM1339687v1_genomic";
VZRF01000723.1	selenoprofiles_secposition	Selenocysteine	1254137	1254139	.	+	.	phase "."; gene_id "Sec1:TR.32.selenocysteine"; transcript_id "Sec1:TR.32.selenocysteine"; Reference "TR.32.selenocysteine.vireo_altiloquus.GCA_013396875_1_ASM1339687v1_genomic";
VZRF01001881.1	selenoprofiles_genewise	CDS	337176	337291	.	+	.	phase "."; gene_id "SelT.2.selenocysteine"; transcript_id "SelT.2.selenocysteine"; Reference "SelT.2.selenocysteine.vireo_altiloquus.GCA_013396875_1_ASM1339687v1_genomic";
VZRF01001881.1	selenoprofiles_genewise	CDS	338470	338580	.	+	.	phase "."; gene_id "SelT.2.selenocysteine"; transcript_id "SelT.2.selenocysteine"; Reference "SelT.2.selenocysteine.vireo_altiloquus.GCA_013396875_1_ASM1339687v1_genomic";
VZRF01001881.1	selenoprofiles_genewise	CDS	339658	339784	.	+	.	phase "."; gene_id "SelT.2.selenocysteine"; transcript_id "SelT.2.selenocysteine"; Reference "SelT.2.selenocysteine.vireo_altiloquus.GCA_013396875_1_ASM1339687v1_genomic";
VZRF01001881.1	selenoprofiles_genewise	CDS	341069	341156	.	+	.	phase "."; gene_id "SelT.2.selenocysteine"; transcript_id "SelT.2.selenocysteine"; Reference "SelT.2.selenocysteine.vireo_altiloquus.GCA_013396875_1_ASM1339687v1_genomic";
VZRF01001881.1	selenoprofiles_genewise	CDS	341857	341981	.	+	.	phase "."; gene_id "SelT.2.selenocysteine"; transcript_id "SelT.2.selenocysteine"; Reference "SelT.2.selenocysteine.vireo_altiloquus.GCA_013396875_1_ASM1339687v1_genomic";
VZRF01001881.1	selenoprofiles_secposition	Selenocysteine	338477	338479	.	+	.	phase "."; gene_id "Sec1:SelT.2.selenocysteine"; transcript_id "Sec1:SelT.2.selenocysteine"; Reference "SelT.2.selenocysteine.vireo_altiloquus.GCA_013396875_1_ASM1339687v1_genomic";
WHWB01034642.1	selenoprofiles_genewise	CDS	1544369	1545193	.	-	.	phase "."; gene_id "DI.1.selenocysteine"; transcript_id "DI.1.selenocysteine"; Reference "DI.1.selenocysteine.willisornis_vidua.GCA_029286905_1_ASM2928690v1_genomic";
WHWB01034642.1	selenoprofiles_secposition	Selenocysteine	1544780	1544782	.	-	.	phase "."; gene_id "Sec1:DI.1.selenocysteine"; transcript_id "Sec1:DI.1.selenocysteine"; Reference "DI.1.selenocysteine.willisornis_vidua.GCA_029286905_1_ASM2928690v1_genomic";
WHWB01034492.1	selenoprofiles_genewise	CDS	766561	766782	.	-	.	phase "."; gene_id "DI.3.selenocysteine"; transcript_id "DI.3.selenocysteine"; Reference "DI.3.selenocysteine.willisornis_vidua.GCA_029286905_1_ASM2928690v1_genomic";
WHWB01034492.1	selenoprofiles_genewise	CDS	754940	755512	.	-	.	phase "."; gene_id "DI.3.selenocysteine"; transcript_id "DI.3.selenocysteine"; Reference "DI.3.selenocysteine.willisornis_vidua.GCA_029286905_1_ASM2928690v1_genomic";
WHWB01034492.1	selenoprofiles_secposition	Selenocysteine	755339	755341	.	-	.	phase "."; gene_id "Sec1:DI.3.selenocysteine"; transcript_id "Sec1:DI.3.selenocysteine"; Reference "DI.3.selenocysteine.willisornis_vidua.GCA_029286905_1_ASM2928690v1_genomic";
WHWB01032766.1	selenoprofiles_genewise	CDS	1410385	1410715	.	-	.	phase "."; gene_id "DI.5.selenocysteine"; transcript_id "DI.5.selenocysteine"; Reference "DI.5.selenocysteine.willisornis_vidua.GCA_029286905_1_ASM2928690v1_genomic";
WHWB01032766.1	selenoprofiles_genewise	CDS	1408804	1408947	.	-	.	phase "."; gene_id "DI.5.selenocysteine"; transcript_id "DI.5.selenocysteine"; Reference "DI.5.selenocysteine.willisornis_vidua.GCA_029286905_1_ASM2928690v1_genomic";
WHWB01032766.1	selenoprofiles_genewise	CDS	1407593	1407792	.	-	.	phase "."; gene_id "DI.5.selenocysteine"; transcript_id "DI.5.selenocysteine"; Reference "DI.5.selenocysteine.willisornis_vidua.GCA_029286905_1_ASM2928690v1_genomic";
WHWB01032766.1	selenoprofiles_genewise	CDS	1407050	1407115	.	-	.	phase "."; gene_id "DI.5.selenocysteine"; transcript_id "DI.5.selenocysteine"; Reference "DI.5.selenocysteine.willisornis_vidua.GCA_029286905_1_ASM2928690v1_genomic";
WHWB01032766.1	selenoprofiles_secposition	Selenocysteine	1408907	1408909	.	-	.	phase "."; gene_id "Sec1:DI.5.selenocysteine"; transcript_id "Sec1:DI.5.selenocysteine"; Reference "DI.5.selenocysteine.willisornis_vidua.GCA_029286905_1_ASM2928690v1_genomic";
WHWB01033867.1	selenoprofiles_genewise	CDS	58365	59018	.	+	.	phase "."; gene_id "GPx.1.selenocysteine"; transcript_id "GPx.1.selenocysteine"; Reference "GPx.1.selenocysteine.willisornis_vidua.GCA_029286905_1_ASM2928690v1_genomic";
WHWB01033867.1	selenoprofiles_secposition	Selenocysteine	58485	58487	.	+	.	phase "."; gene_id "Sec1:GPx.1.selenocysteine"; transcript_id "Sec1:GPx.1.selenocysteine"; Reference "GPx.1.selenocysteine.willisornis_vidua.GCA_029286905_1_ASM2928690v1_genomic";
WHWB01034865.1	selenoprofiles_genewise	CDS	980799	981041	.	-	.	phase "."; gene_id "GPx.3.selenocysteine"; transcript_id "GPx.3.selenocysteine"; Reference "GPx.3.selenocysteine.willisornis_vidua.GCA_029286905_1_ASM2928690v1_genomic";
WHWB01034865.1	selenoprofiles_genewise	CDS	980351	980701	.	-	.	phase "."; gene_id "GPx.3.selenocysteine"; transcript_id "GPx.3.selenocysteine"; Reference "GPx.3.selenocysteine.willisornis_vidua.GCA_029286905_1_ASM2928690v1_genomic";
WHWB01034865.1	selenoprofiles_secposition	Selenocysteine	980904	980906	.	-	.	phase "."; gene_id "Sec1:GPx.3.selenocysteine"; transcript_id "Sec1:GPx.3.selenocysteine"; Reference "GPx.3.selenocysteine.willisornis_vidua.GCA_029286905_1_ASM2928690v1_genomic";
WHWB01033104.1	selenoprofiles_genewise	CDS	2987348	2987717	.	+	.	phase "."; gene_id "GPx.7.selenocysteine"; transcript_id "GPx.7.selenocysteine"; Reference "GPx.7.selenocysteine.willisornis_vidua.GCA_029286905_1_ASM2928690v1_genomic";
WHWB01033104.1	selenoprofiles_genewise	CDS	2987923	2988040	.	+	.	phase "."; gene_id "GPx.7.selenocysteine"; transcript_id "GPx.7.selenocysteine"; Reference "GPx.7.selenocysteine.willisornis_vidua.GCA_029286905_1_ASM2928690v1_genomic";
WHWB01033104.1	selenoprofiles_genewise	CDS	2988265	2988364	.	+	.	phase "."; gene_id "GPx.7.selenocysteine"; transcript_id "GPx.7.selenocysteine"; Reference "GPx.7.selenocysteine.willisornis_vidua.GCA_029286905_1_ASM2928690v1_genomic";
WHWB01033104.1	selenoprofiles_genewise	CDS	2988445	2988675	.	+	.	phase "."; gene_id "GPx.7.selenocysteine"; transcript_id "GPx.7.selenocysteine"; Reference "GPx.7.selenocysteine.willisornis_vidua.GCA_029286905_1_ASM2928690v1_genomic";
WHWB01033104.1	selenoprofiles_secposition	Selenocysteine	2987693	2987695	.	+	.	phase "."; gene_id "Sec1:GPx.7.selenocysteine"; transcript_id "Sec1:GPx.7.selenocysteine"; Reference "GPx.7.selenocysteine.willisornis_vidua.GCA_029286905_1_ASM2928690v1_genomic";
WHWB01034256.1	selenoprofiles_exonerate	CDS	368045	368191	.	-	.	phase "."; gene_id "GPx.12.selenocysteine"; transcript_id "GPx.12.selenocysteine"; Reference "GPx.12.selenocysteine.willisornis_vidua.GCA_029286905_1_ASM2928690v1_genomic";
WHWB01034256.1	selenoprofiles_exonerate	CDS	367831	367964	.	-	.	phase "."; gene_id "GPx.12.selenocysteine"; transcript_id "GPx.12.selenocysteine"; Reference "GPx.12.selenocysteine.willisornis_vidua.GCA_029286905_1_ASM2928690v1_genomic";
WHWB01034256.1	selenoprofiles_exonerate	CDS	367657	367696	.	-	.	phase "."; gene_id "GPx.12.selenocysteine"; transcript_id "GPx.12.selenocysteine"; Reference "GPx.12.selenocysteine.willisornis_vidua.GCA_029286905_1_ASM2928690v1_genomic";
WHWB01034256.1	selenoprofiles_exonerate	CDS	366994	367386	.	-	.	phase "."; gene_id "GPx.12.selenocysteine"; transcript_id "GPx.12.selenocysteine"; Reference "GPx.12.selenocysteine.willisornis_vidua.GCA_029286905_1_ASM2928690v1_genomic";
WHWB01034256.1	selenoprofiles_secposition	Selenocysteine	368150	368152	.	-	.	phase "."; gene_id "Sec1:GPx.12.selenocysteine"; transcript_id "Sec1:GPx.12.selenocysteine"; Reference "GPx.12.selenocysteine.willisornis_vidua.GCA_029286905_1_ASM2928690v1_genomic";
WHWB01034676.1	selenoprofiles_genewise	CDS	359095	359262	.	-	.	phase "."; gene_id "Sel15.3.selenocysteine"; transcript_id "Sel15.3.selenocysteine"; Reference "Sel15.3.selenocysteine.willisornis_vidua.GCA_029286905_1_ASM2928690v1_genomic";
WHWB01034676.1	selenoprofiles_genewise	CDS	347986	348049	.	-	.	phase "."; gene_id "Sel15.3.selenocysteine"; transcript_id "Sel15.3.selenocysteine"; Reference "Sel15.3.selenocysteine.willisornis_vidua.GCA_029286905_1_ASM2928690v1_genomic";
WHWB01034676.1	selenoprofiles_genewise	CDS	340346	340395	.	-	.	phase "."; gene_id "Sel15.3.selenocysteine"; transcript_id "Sel15.3.selenocysteine"; Reference "Sel15.3.selenocysteine.willisornis_vidua.GCA_029286905_1_ASM2928690v1_genomic";
WHWB01034676.1	selenoprofiles_genewise	CDS	338532	338663	.	-	.	phase "."; gene_id "Sel15.3.selenocysteine"; transcript_id "Sel15.3.selenocysteine"; Reference "Sel15.3.selenocysteine.willisornis_vidua.GCA_029286905_1_ASM2928690v1_genomic";
WHWB01034676.1	selenoprofiles_secposition	Selenocysteine	348014	348016	.	-	.	phase "."; gene_id "Sec1:Sel15.3.selenocysteine"; transcript_id "Sec1:Sel15.3.selenocysteine"; Reference "Sel15.3.selenocysteine.willisornis_vidua.GCA_029286905_1_ASM2928690v1_genomic";
WHWB01033063.1	selenoprofiles_genewise	CDS	34696	34862	.	+	.	phase "."; gene_id "SelH.2.selenocysteine"; transcript_id "SelH.2.selenocysteine"; Reference "SelH.2.selenocysteine.willisornis_vidua.GCA_029286905_1_ASM2928690v1_genomic";
WHWB01033063.1	selenoprofiles_genewise	CDS	34941	35086	.	+	.	phase "."; gene_id "SelH.2.selenocysteine"; transcript_id "SelH.2.selenocysteine"; Reference "SelH.2.selenocysteine.willisornis_vidua.GCA_029286905_1_ASM2928690v1_genomic";
WHWB01033063.1	selenoprofiles_genewise	CDS	35161	35261	.	+	.	phase "."; gene_id "SelH.2.selenocysteine"; transcript_id "SelH.2.selenocysteine"; Reference "SelH.2.selenocysteine.willisornis_vidua.GCA_029286905_1_ASM2928690v1_genomic";
WHWB01033063.1	selenoprofiles_secposition	Selenocysteine	34948	34950	.	+	.	phase "."; gene_id "Sec1:SelH.2.selenocysteine"; transcript_id "Sec1:SelH.2.selenocysteine"; Reference "SelH.2.selenocysteine.willisornis_vidua.GCA_029286905_1_ASM2928690v1_genomic";
WHWB01032097.1	selenoprofiles_exonerate	CDS	11558	11629	.	+	.	phase "."; gene_id "SelI.5.selenocysteine"; transcript_id "SelI.5.selenocysteine"; Reference "SelI.5.selenocysteine.willisornis_vidua.GCA_029286905_1_ASM2928690v1_genomic";
WHWB01032097.1	selenoprofiles_exonerate	CDS	11891	11999	.	+	.	phase "."; gene_id "SelI.5.selenocysteine"; transcript_id "SelI.5.selenocysteine"; Reference "SelI.5.selenocysteine.willisornis_vidua.GCA_029286905_1_ASM2928690v1_genomic";
WHWB01032097.1	selenoprofiles_exonerate	CDS	14029	14103	.	+	.	phase "."; gene_id "SelI.5.selenocysteine"; transcript_id "SelI.5.selenocysteine"; Reference "SelI.5.selenocysteine.willisornis_vidua.GCA_029286905_1_ASM2928690v1_genomic";
WHWB01032097.1	selenoprofiles_exonerate	CDS	15015	15277	.	+	.	phase "."; gene_id "SelI.5.selenocysteine"; transcript_id "SelI.5.selenocysteine"; Reference "SelI.5.selenocysteine.willisornis_vidua.GCA_029286905_1_ASM2928690v1_genomic";
WHWB01032097.1	selenoprofiles_exonerate	CDS	17270	17378	.	+	.	phase "."; gene_id "SelI.5.selenocysteine"; transcript_id "SelI.5.selenocysteine"; Reference "SelI.5.selenocysteine.willisornis_vidua.GCA_029286905_1_ASM2928690v1_genomic";
WHWB01032097.1	selenoprofiles_exonerate	CDS	18975	19024	.	+	.	phase "."; gene_id "SelI.5.selenocysteine"; transcript_id "SelI.5.selenocysteine"; Reference "SelI.5.selenocysteine.willisornis_vidua.GCA_029286905_1_ASM2928690v1_genomic";
WHWB01032097.1	selenoprofiles_exonerate	CDS	22679	22795	.	+	.	phase "."; gene_id "SelI.5.selenocysteine"; transcript_id "SelI.5.selenocysteine"; Reference "SelI.5.selenocysteine.willisornis_vidua.GCA_029286905_1_ASM2928690v1_genomic";
WHWB01032097.1	selenoprofiles_secposition	Selenocysteine	22742	22744	.	+	.	phase "."; gene_id "Sec1:SelI.5.selenocysteine"; transcript_id "Sec1:SelI.5.selenocysteine"; Reference "SelI.5.selenocysteine.willisornis_vidua.GCA_029286905_1_ASM2928690v1_genomic";
WHWB01034865.1	selenoprofiles_exonerate	CDS	562139	562157	.	+	.	phase "."; gene_id "SelK.2.selenocysteine"; transcript_id "SelK.2.selenocysteine"; Reference "SelK.2.selenocysteine.willisornis_vidua.GCA_029286905_1_ASM2928690v1_genomic";
WHWB01034865.1	selenoprofiles_exonerate	CDS	562656	562746	.	+	.	phase "."; gene_id "SelK.2.selenocysteine"; transcript_id "SelK.2.selenocysteine"; Reference "SelK.2.selenocysteine.willisornis_vidua.GCA_029286905_1_ASM2928690v1_genomic";
WHWB01034865.1	selenoprofiles_exonerate	CDS	563484	563561	.	+	.	phase "."; gene_id "SelK.2.selenocysteine"; transcript_id "SelK.2.selenocysteine"; Reference "SelK.2.selenocysteine.willisornis_vidua.GCA_029286905_1_ASM2928690v1_genomic";
WHWB01034865.1	selenoprofiles_exonerate	CDS	564088	564184	.	+	.	phase "."; gene_id "SelK.2.selenocysteine"; transcript_id "SelK.2.selenocysteine"; Reference "SelK.2.selenocysteine.willisornis_vidua.GCA_029286905_1_ASM2928690v1_genomic";
WHWB01034865.1	selenoprofiles_secposition	Selenocysteine	564173	564175	.	+	.	phase "."; gene_id "Sec1:SelK.2.selenocysteine"; transcript_id "Sec1:SelK.2.selenocysteine"; Reference "SelK.2.selenocysteine.willisornis_vidua.GCA_029286905_1_ASM2928690v1_genomic";
WHWB01033955.1	selenoprofiles_exonerate	CDS	116234	116272	.	-	.	phase "."; gene_id "SelM.3.selenocysteine"; transcript_id "SelM.3.selenocysteine"; Reference "SelM.3.selenocysteine.willisornis_vidua.GCA_029286905_1_ASM2928690v1_genomic";
WHWB01033955.1	selenoprofiles_exonerate	CDS	116125	116159	.	-	.	phase "."; gene_id "SelM.3.selenocysteine"; transcript_id "SelM.3.selenocysteine"; Reference "SelM.3.selenocysteine.willisornis_vidua.GCA_029286905_1_ASM2928690v1_genomic";
WHWB01033955.1	selenoprofiles_exonerate	CDS	115674	115752	.	-	.	phase "."; gene_id "SelM.3.selenocysteine"; transcript_id "SelM.3.selenocysteine"; Reference "SelM.3.selenocysteine.willisornis_vidua.GCA_029286905_1_ASM2928690v1_genomic";
WHWB01033955.1	selenoprofiles_exonerate	CDS	115372	115584	.	-	.	phase "."; gene_id "SelM.3.selenocysteine"; transcript_id "SelM.3.selenocysteine"; Reference "SelM.3.selenocysteine.willisornis_vidua.GCA_029286905_1_ASM2928690v1_genomic";
WHWB01033955.1	selenoprofiles_secposition	Selenocysteine	116255	116257	.	-	.	phase "."; gene_id "Sec1:SelM.3.selenocysteine"; transcript_id "Sec1:SelM.3.selenocysteine"; Reference "SelM.3.selenocysteine.willisornis_vidua.GCA_029286905_1_ASM2928690v1_genomic";
WHWB01034640.1	selenoprofiles_genewise	CDS	339771	339905	.	+	.	phase "."; gene_id "SelN.6.selenocysteine"; transcript_id "SelN.6.selenocysteine"; Reference "SelN.6.selenocysteine.willisornis_vidua.GCA_029286905_1_ASM2928690v1_genomic";
WHWB01034640.1	selenoprofiles_genewise	CDS	343556	343673	.	+	.	phase "."; gene_id "SelN.6.selenocysteine"; transcript_id "SelN.6.selenocysteine"; Reference "SelN.6.selenocysteine.willisornis_vidua.GCA_029286905_1_ASM2928690v1_genomic";
WHWB01034640.1	selenoprofiles_genewise	CDS	344750	344880	.	+	.	phase "."; gene_id "SelN.6.selenocysteine"; transcript_id "SelN.6.selenocysteine"; Reference "SelN.6.selenocysteine.willisornis_vidua.GCA_029286905_1_ASM2928690v1_genomic";
WHWB01034640.1	selenoprofiles_genewise	CDS	345347	345559	.	+	.	phase "."; gene_id "SelN.6.selenocysteine"; transcript_id "SelN.6.selenocysteine"; Reference "SelN.6.selenocysteine.willisornis_vidua.GCA_029286905_1_ASM2928690v1_genomic";
WHWB01034640.1	selenoprofiles_genewise	CDS	346337	346461	.	+	.	phase "."; gene_id "SelN.6.selenocysteine"; transcript_id "SelN.6.selenocysteine"; Reference "SelN.6.selenocysteine.willisornis_vidua.GCA_029286905_1_ASM2928690v1_genomic";
WHWB01034640.1	selenoprofiles_genewise	CDS	347230	347367	.	+	.	phase "."; gene_id "SelN.6.selenocysteine"; transcript_id "SelN.6.selenocysteine"; Reference "SelN.6.selenocysteine.willisornis_vidua.GCA_029286905_1_ASM2928690v1_genomic";
WHWB01034640.1	selenoprofiles_genewise	CDS	349161	349242	.	+	.	phase "."; gene_id "SelN.6.selenocysteine"; transcript_id "SelN.6.selenocysteine"; Reference "SelN.6.selenocysteine.willisornis_vidua.GCA_029286905_1_ASM2928690v1_genomic";
WHWB01034640.1	selenoprofiles_genewise	CDS	350159	350347	.	+	.	phase "."; gene_id "SelN.6.selenocysteine"; transcript_id "SelN.6.selenocysteine"; Reference "SelN.6.selenocysteine.willisornis_vidua.GCA_029286905_1_ASM2928690v1_genomic";
WHWB01034640.1	selenoprofiles_genewise	CDS	351402	351507	.	+	.	phase "."; gene_id "SelN.6.selenocysteine"; transcript_id "SelN.6.selenocysteine"; Reference "SelN.6.selenocysteine.willisornis_vidua.GCA_029286905_1_ASM2928690v1_genomic";
WHWB01034640.1	selenoprofiles_genewise	CDS	352316	352428	.	+	.	phase "."; gene_id "SelN.6.selenocysteine"; transcript_id "SelN.6.selenocysteine"; Reference "SelN.6.selenocysteine.willisornis_vidua.GCA_029286905_1_ASM2928690v1_genomic";
WHWB01034640.1	selenoprofiles_genewise	CDS	353102	353203	.	+	.	phase "."; gene_id "SelN.6.selenocysteine"; transcript_id "SelN.6.selenocysteine"; Reference "SelN.6.selenocysteine.willisornis_vidua.GCA_029286905_1_ASM2928690v1_genomic";
WHWB01034640.1	selenoprofiles_genewise	CDS	354359	354529	.	+	.	phase "."; gene_id "SelN.6.selenocysteine"; transcript_id "SelN.6.selenocysteine"; Reference "SelN.6.selenocysteine.willisornis_vidua.GCA_029286905_1_ASM2928690v1_genomic";
WHWB01034640.1	selenoprofiles_secposition	Selenocysteine	351504	351506	.	+	.	phase "."; gene_id "Sec1:SelN.6.selenocysteine"; transcript_id "Sec1:SelN.6.selenocysteine"; Reference "SelN.6.selenocysteine.willisornis_vidua.GCA_029286905_1_ASM2928690v1_genomic";
WHWB01033843.1	selenoprofiles_blast	CDS	1265139	1265639	.	-	.	phase "."; gene_id "SelO.1.selenocysteine"; transcript_id "SelO.1.selenocysteine"; Reference "SelO.1.selenocysteine.willisornis_vidua.GCA_029286905_1_ASM2928690v1_genomic";
WHWB01033843.1	selenoprofiles_blast	CDS	1263602	1263805	.	-	.	phase "."; gene_id "SelO.1.selenocysteine"; transcript_id "SelO.1.selenocysteine"; Reference "SelO.1.selenocysteine.willisornis_vidua.GCA_029286905_1_ASM2928690v1_genomic";
WHWB01033843.1	selenoprofiles_blast	CDS	1262573	1262755	.	-	.	phase "."; gene_id "SelO.1.selenocysteine"; transcript_id "SelO.1.selenocysteine"; Reference "SelO.1.selenocysteine.willisornis_vidua.GCA_029286905_1_ASM2928690v1_genomic";
WHWB01033843.1	selenoprofiles_blast	CDS	1259764	1259892	.	-	.	phase "."; gene_id "SelO.1.selenocysteine"; transcript_id "SelO.1.selenocysteine"; Reference "SelO.1.selenocysteine.willisornis_vidua.GCA_029286905_1_ASM2928690v1_genomic";
WHWB01033843.1	selenoprofiles_blast	CDS	1259133	1259414	.	-	.	phase "."; gene_id "SelO.1.selenocysteine"; transcript_id "SelO.1.selenocysteine"; Reference "SelO.1.selenocysteine.willisornis_vidua.GCA_029286905_1_ASM2928690v1_genomic";
WHWB01033843.1	selenoprofiles_blast	CDS	1258644	1258796	.	-	.	phase "."; gene_id "SelO.1.selenocysteine"; transcript_id "SelO.1.selenocysteine"; Reference "SelO.1.selenocysteine.willisornis_vidua.GCA_029286905_1_ASM2928690v1_genomic";
WHWB01033843.1	selenoprofiles_blast	CDS	1257218	1257400	.	-	.	phase "."; gene_id "SelO.1.selenocysteine"; transcript_id "SelO.1.selenocysteine"; Reference "SelO.1.selenocysteine.willisornis_vidua.GCA_029286905_1_ASM2928690v1_genomic";
WHWB01033843.1	selenoprofiles_blast	CDS	1256314	1256478	.	-	.	phase "."; gene_id "SelO.1.selenocysteine"; transcript_id "SelO.1.selenocysteine"; Reference "SelO.1.selenocysteine.willisornis_vidua.GCA_029286905_1_ASM2928690v1_genomic";
WHWB01033843.1	selenoprofiles_blast	CDS	1255611	1255679	.	-	.	phase "."; gene_id "SelO.1.selenocysteine"; transcript_id "SelO.1.selenocysteine"; Reference "SelO.1.selenocysteine.willisornis_vidua.GCA_029286905_1_ASM2928690v1_genomic";
WHWB01033843.1	selenoprofiles_blast	CDS	1255494	1255565	.	-	.	phase "."; gene_id "SelO.1.selenocysteine"; transcript_id "SelO.1.selenocysteine"; Reference "SelO.1.selenocysteine.willisornis_vidua.GCA_029286905_1_ASM2928690v1_genomic";
WHWB01033843.1	selenoprofiles_secposition	Selenocysteine	1255503	1255505	.	-	.	phase "."; gene_id "Sec1:SelO.1.selenocysteine"; transcript_id "Sec1:SelO.1.selenocysteine"; Reference "SelO.1.selenocysteine.willisornis_vidua.GCA_029286905_1_ASM2928690v1_genomic";
WHWB01034428.1	selenoprofiles_genewise	CDS	149354	149556	.	+	.	phase "."; gene_id "SelP.1.selenocysteine"; transcript_id "SelP.1.selenocysteine"; Reference "SelP.1.selenocysteine.willisornis_vidua.GCA_029286905_1_ASM2928690v1_genomic";
WHWB01034428.1	selenoprofiles_genewise	CDS	149656	149868	.	+	.	phase "."; gene_id "SelP.1.selenocysteine"; transcript_id "SelP.1.selenocysteine"; Reference "SelP.1.selenocysteine.willisornis_vidua.GCA_029286905_1_ASM2928690v1_genomic";
WHWB01034428.1	selenoprofiles_genewise	CDS	150006	150141	.	+	.	phase "."; gene_id "SelP.1.selenocysteine"; transcript_id "SelP.1.selenocysteine"; Reference "SelP.1.selenocysteine.willisornis_vidua.GCA_029286905_1_ASM2928690v1_genomic";
WHWB01034428.1	selenoprofiles_genewise	CDS	150754	150999	.	+	.	phase "."; gene_id "SelP.1.selenocysteine"; transcript_id "SelP.1.selenocysteine"; Reference "SelP.1.selenocysteine.willisornis_vidua.GCA_029286905_1_ASM2928690v1_genomic";
WHWB01034428.1	selenoprofiles_secposition	Selenocysteine	149528	149530	.	+	.	phase "."; gene_id "Sec1:SelP.1.selenocysteine"; transcript_id "Sec1:SelP.1.selenocysteine"; Reference "SelP.1.selenocysteine.willisornis_vidua.GCA_029286905_1_ASM2928690v1_genomic";
WHWB01034187.1	selenoprofiles_genewise	CDS	278783	279069	.	-	.	phase "."; gene_id "SelP.3.selenocysteine"; transcript_id "SelP.3.selenocysteine"; Reference "SelP.3.selenocysteine.willisornis_vidua.GCA_029286905_1_ASM2928690v1_genomic";
WHWB01034187.1	selenoprofiles_genewise	CDS	276753	276965	.	-	.	phase "."; gene_id "SelP.3.selenocysteine"; transcript_id "SelP.3.selenocysteine"; Reference "SelP.3.selenocysteine.willisornis_vidua.GCA_029286905_1_ASM2928690v1_genomic";
WHWB01034187.1	selenoprofiles_genewise	CDS	275441	275558	.	-	.	phase "."; gene_id "SelP.3.selenocysteine"; transcript_id "SelP.3.selenocysteine"; Reference "SelP.3.selenocysteine.willisornis_vidua.GCA_029286905_1_ASM2928690v1_genomic";
WHWB01034187.1	selenoprofiles_genewise	CDS	274646	274978	.	-	.	phase "."; gene_id "SelP.3.selenocysteine"; transcript_id "SelP.3.selenocysteine"; Reference "SelP.3.selenocysteine.willisornis_vidua.GCA_029286905_1_ASM2928690v1_genomic";
WHWB01034187.1	selenoprofiles_secposition	Selenocysteine	278809	278811	.	-	.	phase "."; gene_id "Sec1:SelP.3.selenocysteine"; transcript_id "Sec1:SelP.3.selenocysteine"; Reference "SelP.3.selenocysteine.willisornis_vidua.GCA_029286905_1_ASM2928690v1_genomic";
WHWB01032835.1	selenoprofiles_genewise	CDS	17556	17610	.	+	.	phase "."; gene_id "SelR.1.selenocysteine"; transcript_id "SelR.1.selenocysteine"; Reference "SelR.1.selenocysteine.willisornis_vidua.GCA_029286905_1_ASM2928690v1_genomic";
WHWB01032835.1	selenoprofiles_genewise	CDS	18064	18206	.	+	.	phase "."; gene_id "SelR.1.selenocysteine"; transcript_id "SelR.1.selenocysteine"; Reference "SelR.1.selenocysteine.willisornis_vidua.GCA_029286905_1_ASM2928690v1_genomic";
WHWB01032835.1	selenoprofiles_genewise	CDS	18302	18472	.	+	.	phase "."; gene_id "SelR.1.selenocysteine"; transcript_id "SelR.1.selenocysteine"; Reference "SelR.1.selenocysteine.willisornis_vidua.GCA_029286905_1_ASM2928690v1_genomic";
WHWB01032835.1	selenoprofiles_secposition	Selenocysteine	18380	18382	.	+	.	phase "."; gene_id "Sec1:SelR.1.selenocysteine"; transcript_id "Sec1:SelR.1.selenocysteine"; Reference "SelR.1.selenocysteine.willisornis_vidua.GCA_029286905_1_ASM2928690v1_genomic";
WHWB01034535.1	selenoprofiles_genewise	CDS	564561	564657	.	+	.	phase "."; gene_id "SelS.5.selenocysteine"; transcript_id "SelS.5.selenocysteine"; Reference "SelS.5.selenocysteine.willisornis_vidua.GCA_029286905_1_ASM2928690v1_genomic";
WHWB01034535.1	selenoprofiles_genewise	CDS	564780	564911	.	+	.	phase "."; gene_id "SelS.5.selenocysteine"; transcript_id "SelS.5.selenocysteine"; Reference "SelS.5.selenocysteine.willisornis_vidua.GCA_029286905_1_ASM2928690v1_genomic";
WHWB01034535.1	selenoprofiles_genewise	CDS	566420	566526	.	+	.	phase "."; gene_id "SelS.5.selenocysteine"; transcript_id "SelS.5.selenocysteine"; Reference "SelS.5.selenocysteine.willisornis_vidua.GCA_029286905_1_ASM2928690v1_genomic";
WHWB01034535.1	selenoprofiles_genewise	CDS	567595	567684	.	+	.	phase "."; gene_id "SelS.5.selenocysteine"; transcript_id "SelS.5.selenocysteine"; Reference "SelS.5.selenocysteine.willisornis_vidua.GCA_029286905_1_ASM2928690v1_genomic";
WHWB01034535.1	selenoprofiles_genewise	CDS	567776	567851	.	+	.	phase "."; gene_id "SelS.5.selenocysteine"; transcript_id "SelS.5.selenocysteine"; Reference "SelS.5.selenocysteine.willisornis_vidua.GCA_029286905_1_ASM2928690v1_genomic";
WHWB01034535.1	selenoprofiles_genewise	CDS	570304	570389	.	+	.	phase "."; gene_id "SelS.5.selenocysteine"; transcript_id "SelS.5.selenocysteine"; Reference "SelS.5.selenocysteine.willisornis_vidua.GCA_029286905_1_ASM2928690v1_genomic";
WHWB01034535.1	selenoprofiles_secposition	Selenocysteine	570381	570383	.	+	.	phase "."; gene_id "Sec1:SelS.5.selenocysteine"; transcript_id "Sec1:SelS.5.selenocysteine"; Reference "SelS.5.selenocysteine.willisornis_vidua.GCA_029286905_1_ASM2928690v1_genomic";
WHWB01033733.1	selenoprofiles_genewise	CDS	1883062	1883281	.	+	.	phase "."; gene_id "SelU.6.selenocysteine"; transcript_id "SelU.6.selenocysteine"; Reference "SelU.6.selenocysteine.willisornis_vidua.GCA_029286905_1_ASM2928690v1_genomic";
WHWB01033733.1	selenoprofiles_genewise	CDS	1883659	1883750	.	+	.	phase "."; gene_id "SelU.6.selenocysteine"; transcript_id "SelU.6.selenocysteine"; Reference "SelU.6.selenocysteine.willisornis_vidua.GCA_029286905_1_ASM2928690v1_genomic";
WHWB01033733.1	selenoprofiles_genewise	CDS	1885836	1885976	.	+	.	phase "."; gene_id "SelU.6.selenocysteine"; transcript_id "SelU.6.selenocysteine"; Reference "SelU.6.selenocysteine.willisornis_vidua.GCA_029286905_1_ASM2928690v1_genomic";
WHWB01033733.1	selenoprofiles_genewise	CDS	1886901	1887065	.	+	.	phase "."; gene_id "SelU.6.selenocysteine"; transcript_id "SelU.6.selenocysteine"; Reference "SelU.6.selenocysteine.willisornis_vidua.GCA_029286905_1_ASM2928690v1_genomic";
WHWB01033733.1	selenoprofiles_genewise	CDS	1887191	1887289	.	+	.	phase "."; gene_id "SelU.6.selenocysteine"; transcript_id "SelU.6.selenocysteine"; Reference "SelU.6.selenocysteine.willisornis_vidua.GCA_029286905_1_ASM2928690v1_genomic";
WHWB01033733.1	selenoprofiles_secposition	Selenocysteine	1883733	1883735	.	+	.	phase "."; gene_id "Sec1:SelU.6.selenocysteine"; transcript_id "Sec1:SelU.6.selenocysteine"; Reference "SelU.6.selenocysteine.willisornis_vidua.GCA_029286905_1_ASM2928690v1_genomic";
WHWB01034626.1	selenoprofiles_genewise	CDS	2302282	2302407	.	-	.	phase "."; gene_id "TR.10.selenocysteine"; transcript_id "TR.10.selenocysteine"; Reference "TR.10.selenocysteine.willisornis_vidua.GCA_029286905_1_ASM2928690v1_genomic";
WHWB01034626.1	selenoprofiles_genewise	CDS	2296696	2296756	.	-	.	phase "."; gene_id "TR.10.selenocysteine"; transcript_id "TR.10.selenocysteine"; Reference "TR.10.selenocysteine.willisornis_vidua.GCA_029286905_1_ASM2928690v1_genomic";
WHWB01034626.1	selenoprofiles_genewise	CDS	2294999	2295108	.	-	.	phase "."; gene_id "TR.10.selenocysteine"; transcript_id "TR.10.selenocysteine"; Reference "TR.10.selenocysteine.willisornis_vidua.GCA_029286905_1_ASM2928690v1_genomic";
WHWB01034626.1	selenoprofiles_genewise	CDS	2294704	2294817	.	-	.	phase "."; gene_id "TR.10.selenocysteine"; transcript_id "TR.10.selenocysteine"; Reference "TR.10.selenocysteine.willisornis_vidua.GCA_029286905_1_ASM2928690v1_genomic";
WHWB01034626.1	selenoprofiles_genewise	CDS	2294039	2294111	.	-	.	phase "."; gene_id "TR.10.selenocysteine"; transcript_id "TR.10.selenocysteine"; Reference "TR.10.selenocysteine.willisornis_vidua.GCA_029286905_1_ASM2928690v1_genomic";
WHWB01034626.1	selenoprofiles_genewise	CDS	2293069	2293188	.	-	.	phase "."; gene_id "TR.10.selenocysteine"; transcript_id "TR.10.selenocysteine"; Reference "TR.10.selenocysteine.willisornis_vidua.GCA_029286905_1_ASM2928690v1_genomic";
WHWB01034626.1	selenoprofiles_genewise	CDS	2292521	2292663	.	-	.	phase "."; gene_id "TR.10.selenocysteine"; transcript_id "TR.10.selenocysteine"; Reference "TR.10.selenocysteine.willisornis_vidua.GCA_029286905_1_ASM2928690v1_genomic";
WHWB01034626.1	selenoprofiles_genewise	CDS	2291008	2291123	.	-	.	phase "."; gene_id "TR.10.selenocysteine"; transcript_id "TR.10.selenocysteine"; Reference "TR.10.selenocysteine.willisornis_vidua.GCA_029286905_1_ASM2928690v1_genomic";
WHWB01034626.1	selenoprofiles_genewise	CDS	2290689	2290908	.	-	.	phase "."; gene_id "TR.10.selenocysteine"; transcript_id "TR.10.selenocysteine"; Reference "TR.10.selenocysteine.willisornis_vidua.GCA_029286905_1_ASM2928690v1_genomic";
WHWB01034626.1	selenoprofiles_genewise	CDS	2290364	2290486	.	-	.	phase "."; gene_id "TR.10.selenocysteine"; transcript_id "TR.10.selenocysteine"; Reference "TR.10.selenocysteine.willisornis_vidua.GCA_029286905_1_ASM2928690v1_genomic";
WHWB01034626.1	selenoprofiles_genewise	CDS	2289841	2289917	.	-	.	phase "."; gene_id "TR.10.selenocysteine"; transcript_id "TR.10.selenocysteine"; Reference "TR.10.selenocysteine.willisornis_vidua.GCA_029286905_1_ASM2928690v1_genomic";
WHWB01034626.1	selenoprofiles_genewise	CDS	2289125	2289281	.	-	.	phase "."; gene_id "TR.10.selenocysteine"; transcript_id "TR.10.selenocysteine"; Reference "TR.10.selenocysteine.willisornis_vidua.GCA_029286905_1_ASM2928690v1_genomic";
WHWB01034626.1	selenoprofiles_genewise	CDS	2288816	2288923	.	-	.	phase "."; gene_id "TR.10.selenocysteine"; transcript_id "TR.10.selenocysteine"; Reference "TR.10.selenocysteine.willisornis_vidua.GCA_029286905_1_ASM2928690v1_genomic";
WHWB01034626.1	selenoprofiles_genewise	CDS	2288007	2288102	.	-	.	phase "."; gene_id "TR.10.selenocysteine"; transcript_id "TR.10.selenocysteine"; Reference "TR.10.selenocysteine.willisornis_vidua.GCA_029286905_1_ASM2928690v1_genomic";
WHWB01034626.1	selenoprofiles_genewise	CDS	2286427	2286561	.	-	.	phase "."; gene_id "TR.10.selenocysteine"; transcript_id "TR.10.selenocysteine"; Reference "TR.10.selenocysteine.willisornis_vidua.GCA_029286905_1_ASM2928690v1_genomic";
WHWB01034626.1	selenoprofiles_genewise	CDS	2286066	2286134	.	-	.	phase "."; gene_id "TR.10.selenocysteine"; transcript_id "TR.10.selenocysteine"; Reference "TR.10.selenocysteine.willisornis_vidua.GCA_029286905_1_ASM2928690v1_genomic";
WHWB01034626.1	selenoprofiles_secposition	Selenocysteine	2286072	2286074	.	-	.	phase "."; gene_id "Sec1:TR.10.selenocysteine"; transcript_id "Sec1:TR.10.selenocysteine"; Reference "TR.10.selenocysteine.willisornis_vidua.GCA_029286905_1_ASM2928690v1_genomic";
WHWB01034030.1	selenoprofiles_genewise	CDS	471436	471564	.	-	.	phase "."; gene_id "TR.16.selenocysteine"; transcript_id "TR.16.selenocysteine"; Reference "TR.16.selenocysteine.willisornis_vidua.GCA_029286905_1_ASM2928690v1_genomic";
WHWB01034030.1	selenoprofiles_genewise	CDS	467684	467756	.	-	.	phase "."; gene_id "TR.16.selenocysteine"; transcript_id "TR.16.selenocysteine"; Reference "TR.16.selenocysteine.willisornis_vidua.GCA_029286905_1_ASM2928690v1_genomic";
WHWB01034030.1	selenoprofiles_genewise	CDS	467448	467567	.	-	.	phase "."; gene_id "TR.16.selenocysteine"; transcript_id "TR.16.selenocysteine"; Reference "TR.16.selenocysteine.willisornis_vidua.GCA_029286905_1_ASM2928690v1_genomic";
WHWB01034030.1	selenoprofiles_genewise	CDS	466517	466659	.	-	.	phase "."; gene_id "TR.16.selenocysteine"; transcript_id "TR.16.selenocysteine"; Reference "TR.16.selenocysteine.willisornis_vidua.GCA_029286905_1_ASM2928690v1_genomic";
WHWB01034030.1	selenoprofiles_genewise	CDS	466283	466398	.	-	.	phase "."; gene_id "TR.16.selenocysteine"; transcript_id "TR.16.selenocysteine"; Reference "TR.16.selenocysteine.willisornis_vidua.GCA_029286905_1_ASM2928690v1_genomic";
WHWB01034030.1	selenoprofiles_genewise	CDS	464397	464622	.	-	.	phase "."; gene_id "TR.16.selenocysteine"; transcript_id "TR.16.selenocysteine"; Reference "TR.16.selenocysteine.willisornis_vidua.GCA_029286905_1_ASM2928690v1_genomic";
WHWB01034030.1	selenoprofiles_genewise	CDS	461730	461822	.	-	.	phase "."; gene_id "TR.16.selenocysteine"; transcript_id "TR.16.selenocysteine"; Reference "TR.16.selenocysteine.willisornis_vidua.GCA_029286905_1_ASM2928690v1_genomic";
WHWB01034030.1	selenoprofiles_genewise	CDS	459970	460046	.	-	.	phase "."; gene_id "TR.16.selenocysteine"; transcript_id "TR.16.selenocysteine"; Reference "TR.16.selenocysteine.willisornis_vidua.GCA_029286905_1_ASM2928690v1_genomic";
WHWB01034030.1	selenoprofiles_genewise	CDS	458194	458350	.	-	.	phase "."; gene_id "TR.16.selenocysteine"; transcript_id "TR.16.selenocysteine"; Reference "TR.16.selenocysteine.willisornis_vidua.GCA_029286905_1_ASM2928690v1_genomic";
WHWB01034030.1	selenoprofiles_genewise	CDS	455209	455316	.	-	.	phase "."; gene_id "TR.16.selenocysteine"; transcript_id "TR.16.selenocysteine"; Reference "TR.16.selenocysteine.willisornis_vidua.GCA_029286905_1_ASM2928690v1_genomic";
WHWB01034030.1	selenoprofiles_genewise	CDS	453278	453373	.	-	.	phase "."; gene_id "TR.16.selenocysteine"; transcript_id "TR.16.selenocysteine"; Reference "TR.16.selenocysteine.willisornis_vidua.GCA_029286905_1_ASM2928690v1_genomic";
WHWB01034030.1	selenoprofiles_genewise	CDS	451073	451207	.	-	.	phase "."; gene_id "TR.16.selenocysteine"; transcript_id "TR.16.selenocysteine"; Reference "TR.16.selenocysteine.willisornis_vidua.GCA_029286905_1_ASM2928690v1_genomic";
WHWB01034030.1	selenoprofiles_genewise	CDS	447860	447928	.	-	.	phase "."; gene_id "TR.16.selenocysteine"; transcript_id "TR.16.selenocysteine"; Reference "TR.16.selenocysteine.willisornis_vidua.GCA_029286905_1_ASM2928690v1_genomic";
WHWB01034030.1	selenoprofiles_secposition	Selenocysteine	447866	447868	.	-	.	phase "."; gene_id "Sec1:TR.16.selenocysteine"; transcript_id "Sec1:TR.16.selenocysteine"; Reference "TR.16.selenocysteine.willisornis_vidua.GCA_029286905_1_ASM2928690v1_genomic";
WHWB01034265.1	selenoprofiles_genewise	CDS	780465	780534	.	-	.	phase "."; gene_id "TR.31.selenocysteine"; transcript_id "TR.31.selenocysteine"; Reference "TR.31.selenocysteine.willisornis_vidua.GCA_029286905_1_ASM2928690v1_genomic";
WHWB01034265.1	selenoprofiles_genewise	CDS	779732	779788	.	-	.	phase "."; gene_id "TR.31.selenocysteine"; transcript_id "TR.31.selenocysteine"; Reference "TR.31.selenocysteine.willisornis_vidua.GCA_029286905_1_ASM2928690v1_genomic";
WHWB01034265.1	selenoprofiles_genewise	CDS	778997	779141	.	-	.	phase "."; gene_id "TR.31.selenocysteine"; transcript_id "TR.31.selenocysteine"; Reference "TR.31.selenocysteine.willisornis_vidua.GCA_029286905_1_ASM2928690v1_genomic";
WHWB01034265.1	selenoprofiles_genewise	CDS	778675	778749	.	-	.	phase "."; gene_id "TR.31.selenocysteine"; transcript_id "TR.31.selenocysteine"; Reference "TR.31.selenocysteine.willisornis_vidua.GCA_029286905_1_ASM2928690v1_genomic";
WHWB01034265.1	selenoprofiles_genewise	CDS	777780	777858	.	-	.	phase "."; gene_id "TR.31.selenocysteine"; transcript_id "TR.31.selenocysteine"; Reference "TR.31.selenocysteine.willisornis_vidua.GCA_029286905_1_ASM2928690v1_genomic";
WHWB01034265.1	selenoprofiles_genewise	CDS	776803	776865	.	-	.	phase "."; gene_id "TR.31.selenocysteine"; transcript_id "TR.31.selenocysteine"; Reference "TR.31.selenocysteine.willisornis_vidua.GCA_029286905_1_ASM2928690v1_genomic";
WHWB01034265.1	selenoprofiles_genewise	CDS	776255	776325	.	-	.	phase "."; gene_id "TR.31.selenocysteine"; transcript_id "TR.31.selenocysteine"; Reference "TR.31.selenocysteine.willisornis_vidua.GCA_029286905_1_ASM2928690v1_genomic";
WHWB01034265.1	selenoprofiles_genewise	CDS	772788	772807	.	-	.	phase "."; gene_id "TR.31.selenocysteine"; transcript_id "TR.31.selenocysteine"; Reference "TR.31.selenocysteine.willisornis_vidua.GCA_029286905_1_ASM2928690v1_genomic";
WHWB01034265.1	selenoprofiles_genewise	CDS	772309	772415	.	-	.	phase "."; gene_id "TR.31.selenocysteine"; transcript_id "TR.31.selenocysteine"; Reference "TR.31.selenocysteine.willisornis_vidua.GCA_029286905_1_ASM2928690v1_genomic";
WHWB01034265.1	selenoprofiles_genewise	CDS	769719	769899	.	-	.	phase "."; gene_id "TR.31.selenocysteine"; transcript_id "TR.31.selenocysteine"; Reference "TR.31.selenocysteine.willisornis_vidua.GCA_029286905_1_ASM2928690v1_genomic";
WHWB01034265.1	selenoprofiles_genewise	CDS	762703	762833	.	-	.	phase "."; gene_id "TR.31.selenocysteine"; transcript_id "TR.31.selenocysteine"; Reference "TR.31.selenocysteine.willisornis_vidua.GCA_029286905_1_ASM2928690v1_genomic";
WHWB01034265.1	selenoprofiles_genewise	CDS	757968	758063	.	-	.	phase "."; gene_id "TR.31.selenocysteine"; transcript_id "TR.31.selenocysteine"; Reference "TR.31.selenocysteine.willisornis_vidua.GCA_029286905_1_ASM2928690v1_genomic";
WHWB01034265.1	selenoprofiles_genewise	CDS	757653	757745	.	-	.	phase "."; gene_id "TR.31.selenocysteine"; transcript_id "TR.31.selenocysteine"; Reference "TR.31.selenocysteine.willisornis_vidua.GCA_029286905_1_ASM2928690v1_genomic";
WHWB01034265.1	selenoprofiles_genewise	CDS	756564	756635	.	-	.	phase "."; gene_id "TR.31.selenocysteine"; transcript_id "TR.31.selenocysteine"; Reference "TR.31.selenocysteine.willisornis_vidua.GCA_029286905_1_ASM2928690v1_genomic";
WHWB01034265.1	selenoprofiles_genewise	CDS	754674	754771	.	-	.	phase "."; gene_id "TR.31.selenocysteine"; transcript_id "TR.31.selenocysteine"; Reference "TR.31.selenocysteine.willisornis_vidua.GCA_029286905_1_ASM2928690v1_genomic";
WHWB01034265.1	selenoprofiles_genewise	CDS	752315	752444	.	-	.	phase "."; gene_id "TR.31.selenocysteine"; transcript_id "TR.31.selenocysteine"; Reference "TR.31.selenocysteine.willisornis_vidua.GCA_029286905_1_ASM2928690v1_genomic";
WHWB01034265.1	selenoprofiles_secposition	Selenocysteine	752321	752323	.	-	.	phase "."; gene_id "Sec1:TR.31.selenocysteine"; transcript_id "Sec1:TR.31.selenocysteine"; Reference "TR.31.selenocysteine.willisornis_vidua.GCA_029286905_1_ASM2928690v1_genomic";
WHWB01033352.1	selenoprofiles_genewise	CDS	1278637	1278797	.	-	.	phase "."; gene_id "SelT.2.selenocysteine"; transcript_id "SelT.2.selenocysteine"; Reference "SelT.2.selenocysteine.willisornis_vidua.GCA_029286905_1_ASM2928690v1_genomic";
WHWB01033352.1	selenoprofiles_genewise	CDS	1277390	1277500	.	-	.	phase "."; gene_id "SelT.2.selenocysteine"; transcript_id "SelT.2.selenocysteine"; Reference "SelT.2.selenocysteine.willisornis_vidua.GCA_029286905_1_ASM2928690v1_genomic";
WHWB01033352.1	selenoprofiles_genewise	CDS	1276202	1276328	.	-	.	phase "."; gene_id "SelT.2.selenocysteine"; transcript_id "SelT.2.selenocysteine"; Reference "SelT.2.selenocysteine.willisornis_vidua.GCA_029286905_1_ASM2928690v1_genomic";
WHWB01033352.1	selenoprofiles_genewise	CDS	1274755	1274842	.	-	.	phase "."; gene_id "SelT.2.selenocysteine"; transcript_id "SelT.2.selenocysteine"; Reference "SelT.2.selenocysteine.willisornis_vidua.GCA_029286905_1_ASM2928690v1_genomic";
WHWB01033352.1	selenoprofiles_genewise	CDS	1273899	1274023	.	-	.	phase "."; gene_id "SelT.2.selenocysteine"; transcript_id "SelT.2.selenocysteine"; Reference "SelT.2.selenocysteine.willisornis_vidua.GCA_029286905_1_ASM2928690v1_genomic";
WHWB01033352.1	selenoprofiles_secposition	Selenocysteine	1277491	1277493	.	-	.	phase "."; gene_id "Sec1:SelT.2.selenocysteine"; transcript_id "Sec1:SelT.2.selenocysteine"; Reference "SelT.2.selenocysteine.willisornis_vidua.GCA_029286905_1_ASM2928690v1_genomic";
JAHRIN010077456.1	selenoprofiles_genewise	CDS	9565	9913	.	+	.	phase "."; gene_id "SPS.7.selenocysteine"; transcript_id "SPS.7.selenocysteine"; Reference "SPS.7.selenocysteine.xenoophorus_captivus.GCA_040091335_1_XC_V1_0_genomic";
JAHRIN010077456.1	selenoprofiles_genewise	CDS	10364	10467	.	+	.	phase "."; gene_id "SPS.7.selenocysteine"; transcript_id "SPS.7.selenocysteine"; Reference "SPS.7.selenocysteine.xenoophorus_captivus.GCA_040091335_1_XC_V1_0_genomic";
JAHRIN010077456.1	selenoprofiles_genewise	CDS	13050	13157	.	+	.	phase "."; gene_id "SPS.7.selenocysteine"; transcript_id "SPS.7.selenocysteine"; Reference "SPS.7.selenocysteine.xenoophorus_captivus.GCA_040091335_1_XC_V1_0_genomic";
JAHRIN010077456.1	selenoprofiles_genewise	CDS	13603	13757	.	+	.	phase "."; gene_id "SPS.7.selenocysteine"; transcript_id "SPS.7.selenocysteine"; Reference "SPS.7.selenocysteine.xenoophorus_captivus.GCA_040091335_1_XC_V1_0_genomic";
JAHRIN010077456.1	selenoprofiles_genewise	CDS	15262	15352	.	+	.	phase "."; gene_id "SPS.7.selenocysteine"; transcript_id "SPS.7.selenocysteine"; Reference "SPS.7.selenocysteine.xenoophorus_captivus.GCA_040091335_1_XC_V1_0_genomic";
JAHRIN010077456.1	selenoprofiles_genewise	CDS	16041	16160	.	+	.	phase "."; gene_id "SPS.7.selenocysteine"; transcript_id "SPS.7.selenocysteine"; Reference "SPS.7.selenocysteine.xenoophorus_captivus.GCA_040091335_1_XC_V1_0_genomic";
JAHRIN010077456.1	selenoprofiles_secposition	Selenocysteine	9781	9783	.	+	.	phase "."; gene_id "Sec1:SPS.7.selenocysteine"; transcript_id "Sec1:SPS.7.selenocysteine"; Reference "SPS.7.selenocysteine.xenoophorus_captivus.GCA_040091335_1_XC_V1_0_genomic";
JAHRIN010046119.1	selenoprofiles_genewise	CDS	4024	4830	.	+	.	phase "."; gene_id "DI.1.selenocysteine"; transcript_id "DI.1.selenocysteine"; Reference "DI.1.selenocysteine.xenoophorus_captivus.GCA_040091335_1_XC_V1_0_genomic";
JAHRIN010046119.1	selenoprofiles_secposition	Selenocysteine	4417	4419	.	+	.	phase "."; gene_id "Sec1:DI.1.selenocysteine"; transcript_id "Sec1:DI.1.selenocysteine"; Reference "DI.1.selenocysteine.xenoophorus_captivus.GCA_040091335_1_XC_V1_0_genomic";
JAHRIN010078451.1	selenoprofiles_genewise	CDS	2041	2832	.	+	.	phase "."; gene_id "DI.2.selenocysteine"; transcript_id "DI.2.selenocysteine"; Reference "DI.2.selenocysteine.xenoophorus_captivus.GCA_040091335_1_XC_V1_0_genomic";
JAHRIN010078451.1	selenoprofiles_secposition	Selenocysteine	2416	2418	.	+	.	phase "."; gene_id "Sec1:DI.2.selenocysteine"; transcript_id "Sec1:DI.2.selenocysteine"; Reference "DI.2.selenocysteine.xenoophorus_captivus.GCA_040091335_1_XC_V1_0_genomic";
JAHRIN010025387.1	selenoprofiles_genewise	CDS	29245	29469	.	+	.	phase "."; gene_id "DI.4.selenocysteine"; transcript_id "DI.4.selenocysteine"; Reference "DI.4.selenocysteine.xenoophorus_captivus.GCA_040091335_1_XC_V1_0_genomic";
JAHRIN010025387.1	selenoprofiles_genewise	CDS	32881	33456	.	+	.	phase "."; gene_id "DI.4.selenocysteine"; transcript_id "DI.4.selenocysteine"; Reference "DI.4.selenocysteine.xenoophorus_captivus.GCA_040091335_1_XC_V1_0_genomic";
JAHRIN010025387.1	selenoprofiles_secposition	Selenocysteine	33055	33057	.	+	.	phase "."; gene_id "Sec1:DI.4.selenocysteine"; transcript_id "Sec1:DI.4.selenocysteine"; Reference "DI.4.selenocysteine.xenoophorus_captivus.GCA_040091335_1_XC_V1_0_genomic";
JAHRIN010050682.1	selenoprofiles_genewise	CDS	14086	14653	.	+	.	phase "."; gene_id "DI.5.selenocysteine"; transcript_id "DI.5.selenocysteine"; Reference "DI.5.selenocysteine.xenoophorus_captivus.GCA_040091335_1_XC_V1_0_genomic";
JAHRIN010050682.1	selenoprofiles_genewise	CDS	15720	15919	.	+	.	phase "."; gene_id "DI.5.selenocysteine"; transcript_id "DI.5.selenocysteine"; Reference "DI.5.selenocysteine.xenoophorus_captivus.GCA_040091335_1_XC_V1_0_genomic";
JAHRIN010050682.1	selenoprofiles_genewise	CDS	16612	16677	.	+	.	phase "."; gene_id "DI.5.selenocysteine"; transcript_id "DI.5.selenocysteine"; Reference "DI.5.selenocysteine.xenoophorus_captivus.GCA_040091335_1_XC_V1_0_genomic";
JAHRIN010050682.1	selenoprofiles_secposition	Selenocysteine	14548	14550	.	+	.	phase "."; gene_id "Sec1:DI.5.selenocysteine"; transcript_id "Sec1:DI.5.selenocysteine"; Reference "DI.5.selenocysteine.xenoophorus_captivus.GCA_040091335_1_XC_V1_0_genomic";
JAHRIN010069159.1	selenoprofiles_genewise	CDS	4125	4232	.	+	.	phase "."; gene_id "Fep15.2.selenocysteine"; transcript_id "Fep15.2.selenocysteine"; Reference "Fep15.2.selenocysteine.xenoophorus_captivus.GCA_040091335_1_XC_V1_0_genomic";
JAHRIN010069159.1	selenoprofiles_genewise	CDS	4538	4614	.	+	.	phase "."; gene_id "Fep15.2.selenocysteine"; transcript_id "Fep15.2.selenocysteine"; Reference "Fep15.2.selenocysteine.xenoophorus_captivus.GCA_040091335_1_XC_V1_0_genomic";
JAHRIN010069159.1	selenoprofiles_genewise	CDS	4820	4898	.	+	.	phase "."; gene_id "Fep15.2.selenocysteine"; transcript_id "Fep15.2.selenocysteine"; Reference "Fep15.2.selenocysteine.xenoophorus_captivus.GCA_040091335_1_XC_V1_0_genomic";
JAHRIN010069159.1	selenoprofiles_genewise	CDS	5235	5378	.	+	.	phase "."; gene_id "Fep15.2.selenocysteine"; transcript_id "Fep15.2.selenocysteine"; Reference "Fep15.2.selenocysteine.xenoophorus_captivus.GCA_040091335_1_XC_V1_0_genomic";
JAHRIN010069159.1	selenoprofiles_secposition	Selenocysteine	4556	4558	.	+	.	phase "."; gene_id "Sec1:Fep15.2.selenocysteine"; transcript_id "Sec1:Fep15.2.selenocysteine"; Reference "Fep15.2.selenocysteine.xenoophorus_captivus.GCA_040091335_1_XC_V1_0_genomic";
JAHRIN010076505.1	selenoprofiles_exonerate	CDS	12047	12514	.	-	.	phase "."; gene_id "GPx.1.selenocysteine"; transcript_id "GPx.1.selenocysteine"; Reference "GPx.1.selenocysteine.xenoophorus_captivus.GCA_040091335_1_XC_V1_0_genomic";
JAHRIN010076505.1	selenoprofiles_secposition	Selenocysteine	12422	12424	.	-	.	phase "."; gene_id "Sec1:GPx.1.selenocysteine"; transcript_id "Sec1:GPx.1.selenocysteine"; Reference "GPx.1.selenocysteine.xenoophorus_captivus.GCA_040091335_1_XC_V1_0_genomic";
JAHRIN010000010.1	selenoprofiles_genewise	CDS	39907	40122	.	+	.	phase "."; gene_id "GPx.3.selenocysteine"; transcript_id "GPx.3.selenocysteine"; Reference "GPx.3.selenocysteine.xenoophorus_captivus.GCA_040091335_1_XC_V1_0_genomic";
JAHRIN010000010.1	selenoprofiles_genewise	CDS	40670	41020	.	+	.	phase "."; gene_id "GPx.3.selenocysteine"; transcript_id "GPx.3.selenocysteine"; Reference "GPx.3.selenocysteine.xenoophorus_captivus.GCA_040091335_1_XC_V1_0_genomic";
JAHRIN010000010.1	selenoprofiles_secposition	Selenocysteine	40015	40017	.	+	.	phase "."; gene_id "Sec1:GPx.3.selenocysteine"; transcript_id "Sec1:GPx.3.selenocysteine"; Reference "GPx.3.selenocysteine.xenoophorus_captivus.GCA_040091335_1_XC_V1_0_genomic";
JAHRIN010000312.1	selenoprofiles_blast	CDS	19944	20168	.	+	.	phase "."; gene_id "GPx.5.selenocysteine"; transcript_id "GPx.5.selenocysteine"; Reference "GPx.5.selenocysteine.xenoophorus_captivus.GCA_040091335_1_XC_V1_0_genomic";
JAHRIN010000312.1	selenoprofiles_blast	CDS	20535	20885	.	+	.	phase "."; gene_id "GPx.5.selenocysteine"; transcript_id "GPx.5.selenocysteine"; Reference "GPx.5.selenocysteine.xenoophorus_captivus.GCA_040091335_1_XC_V1_0_genomic";
JAHRIN010000312.1	selenoprofiles_secposition	Selenocysteine	20061	20063	.	+	.	phase "."; gene_id "Sec1:GPx.5.selenocysteine"; transcript_id "Sec1:GPx.5.selenocysteine"; Reference "GPx.5.selenocysteine.xenoophorus_captivus.GCA_040091335_1_XC_V1_0_genomic";
JAHRIN010050655.1	selenoprofiles_genewise	CDS	29780	30001	.	-	.	phase "."; gene_id "GPx.7.selenocysteine"; transcript_id "GPx.7.selenocysteine"; Reference "GPx.7.selenocysteine.xenoophorus_captivus.GCA_040091335_1_XC_V1_0_genomic";
JAHRIN010050655.1	selenoprofiles_genewise	CDS	29157	29510	.	-	.	phase "."; gene_id "GPx.7.selenocysteine"; transcript_id "GPx.7.selenocysteine"; Reference "GPx.7.selenocysteine.xenoophorus_captivus.GCA_040091335_1_XC_V1_0_genomic";
JAHRIN010050655.1	selenoprofiles_secposition	Selenocysteine	29882	29884	.	-	.	phase "."; gene_id "Sec1:GPx.7.selenocysteine"; transcript_id "Sec1:GPx.7.selenocysteine"; Reference "GPx.7.selenocysteine.xenoophorus_captivus.GCA_040091335_1_XC_V1_0_genomic";
JAHRIN010011277.1	selenoprofiles_genewise	CDS	3074	3205	.	-	.	phase "."; gene_id "GPx.12.selenocysteine"; transcript_id "GPx.12.selenocysteine"; Reference "GPx.12.selenocysteine.xenoophorus_captivus.GCA_040091335_1_XC_V1_0_genomic";
JAHRIN010011277.1	selenoprofiles_genewise	CDS	2898	2991	.	-	.	phase "."; gene_id "GPx.12.selenocysteine"; transcript_id "GPx.12.selenocysteine"; Reference "GPx.12.selenocysteine.xenoophorus_captivus.GCA_040091335_1_XC_V1_0_genomic";
JAHRIN010011277.1	selenoprofiles_genewise	CDS	1705	1835	.	-	.	phase "."; gene_id "GPx.12.selenocysteine"; transcript_id "GPx.12.selenocysteine"; Reference "GPx.12.selenocysteine.xenoophorus_captivus.GCA_040091335_1_XC_V1_0_genomic";
JAHRIN010011277.1	selenoprofiles_genewise	CDS	1472	1606	.	-	.	phase "."; gene_id "GPx.12.selenocysteine"; transcript_id "GPx.12.selenocysteine"; Reference "GPx.12.selenocysteine.xenoophorus_captivus.GCA_040091335_1_XC_V1_0_genomic";
JAHRIN010011277.1	selenoprofiles_secposition	Selenocysteine	3092	3094	.	-	.	phase "."; gene_id "Sec1:GPx.12.selenocysteine"; transcript_id "Sec1:GPx.12.selenocysteine"; Reference "GPx.12.selenocysteine.xenoophorus_captivus.GCA_040091335_1_XC_V1_0_genomic";
JAHRIN010000234.1	selenoprofiles_genewise	CDS	30653	30800	.	-	.	phase "."; gene_id "GPx.13.selenocysteine"; transcript_id "GPx.13.selenocysteine"; Reference "GPx.13.selenocysteine.xenoophorus_captivus.GCA_040091335_1_XC_V1_0_genomic";
JAHRIN010000234.1	selenoprofiles_genewise	CDS	30442	30559	.	-	.	phase "."; gene_id "GPx.13.selenocysteine"; transcript_id "GPx.13.selenocysteine"; Reference "GPx.13.selenocysteine.xenoophorus_captivus.GCA_040091335_1_XC_V1_0_genomic";
JAHRIN010000234.1	selenoprofiles_genewise	CDS	29820	29919	.	-	.	phase "."; gene_id "GPx.13.selenocysteine"; transcript_id "GPx.13.selenocysteine"; Reference "GPx.13.selenocysteine.xenoophorus_captivus.GCA_040091335_1_XC_V1_0_genomic";
JAHRIN010000234.1	selenoprofiles_genewise	CDS	28319	28540	.	-	.	phase "."; gene_id "GPx.13.selenocysteine"; transcript_id "GPx.13.selenocysteine"; Reference "GPx.13.selenocysteine.xenoophorus_captivus.GCA_040091335_1_XC_V1_0_genomic";
JAHRIN010000234.1	selenoprofiles_secposition	Selenocysteine	30675	30677	.	-	.	phase "."; gene_id "Sec1:GPx.13.selenocysteine"; transcript_id "Sec1:GPx.13.selenocysteine"; Reference "GPx.13.selenocysteine.xenoophorus_captivus.GCA_040091335_1_XC_V1_0_genomic";
JAHRIN010068873.1	selenoprofiles_exonerate	CDS	13437	13580	.	-	.	phase "."; gene_id "GPx.16.selenocysteine"; transcript_id "GPx.16.selenocysteine"; Reference "GPx.16.selenocysteine.xenoophorus_captivus.GCA_040091335_1_XC_V1_0_genomic";
JAHRIN010068873.1	selenoprofiles_exonerate	CDS	13196	13351	.	-	.	phase "."; gene_id "GPx.16.selenocysteine"; transcript_id "GPx.16.selenocysteine"; Reference "GPx.16.selenocysteine.xenoophorus_captivus.GCA_040091335_1_XC_V1_0_genomic";
JAHRIN010068873.1	selenoprofiles_secposition	Selenocysteine	13542	13544	.	-	.	phase "."; gene_id "Sec1:GPx.16.selenocysteine"; transcript_id "Sec1:GPx.16.selenocysteine"; Reference "GPx.16.selenocysteine.xenoophorus_captivus.GCA_040091335_1_XC_V1_0_genomic";
JAHRIN010042377.1	selenoprofiles_blast	CDS	16787	16849	.	-	.	phase "."; gene_id "GPx.19.selenocysteine"; transcript_id "GPx.19.selenocysteine"; Reference "GPx.19.selenocysteine.xenoophorus_captivus.GCA_040091335_1_XC_V1_0_genomic";
JAHRIN010042377.1	selenoprofiles_blast	CDS	16556	16699	.	-	.	phase "."; gene_id "GPx.19.selenocysteine"; transcript_id "GPx.19.selenocysteine"; Reference "GPx.19.selenocysteine.xenoophorus_captivus.GCA_040091335_1_XC_V1_0_genomic";
JAHRIN010042377.1	selenoprofiles_blast	CDS	15067	15252	.	-	.	phase "."; gene_id "GPx.19.selenocysteine"; transcript_id "GPx.19.selenocysteine"; Reference "GPx.19.selenocysteine.xenoophorus_captivus.GCA_040091335_1_XC_V1_0_genomic";
JAHRIN010042377.1	selenoprofiles_secposition	Selenocysteine	16661	16663	.	-	.	phase "."; gene_id "Sec1:GPx.19.selenocysteine"; transcript_id "Sec1:GPx.19.selenocysteine"; Reference "GPx.19.selenocysteine.xenoophorus_captivus.GCA_040091335_1_XC_V1_0_genomic";
JAHRIN010042404.1	selenoprofiles_genewise	CDS	36129	36296	.	-	.	phase "."; gene_id "Sel15.1.selenocysteine"; transcript_id "Sel15.1.selenocysteine"; Reference "Sel15.1.selenocysteine.xenoophorus_captivus.GCA_040091335_1_XC_V1_0_genomic";
JAHRIN010042404.1	selenoprofiles_genewise	CDS	31933	31996	.	-	.	phase "."; gene_id "Sel15.1.selenocysteine"; transcript_id "Sel15.1.selenocysteine"; Reference "Sel15.1.selenocysteine.xenoophorus_captivus.GCA_040091335_1_XC_V1_0_genomic";
JAHRIN010042404.1	selenoprofiles_genewise	CDS	31611	31660	.	-	.	phase "."; gene_id "Sel15.1.selenocysteine"; transcript_id "Sel15.1.selenocysteine"; Reference "Sel15.1.selenocysteine.xenoophorus_captivus.GCA_040091335_1_XC_V1_0_genomic";
JAHRIN010042404.1	selenoprofiles_genewise	CDS	31318	31449	.	-	.	phase "."; gene_id "Sel15.1.selenocysteine"; transcript_id "Sel15.1.selenocysteine"; Reference "Sel15.1.selenocysteine.xenoophorus_captivus.GCA_040091335_1_XC_V1_0_genomic";
JAHRIN010042404.1	selenoprofiles_secposition	Selenocysteine	31961	31963	.	-	.	phase "."; gene_id "Sec1:Sel15.1.selenocysteine"; transcript_id "Sec1:Sel15.1.selenocysteine"; Reference "Sel15.1.selenocysteine.xenoophorus_captivus.GCA_040091335_1_XC_V1_0_genomic";
JAHRIN010025936.1	selenoprofiles_genewise	CDS	4210	4388	.	-	.	phase "."; gene_id "SelH.1.selenocysteine"; transcript_id "SelH.1.selenocysteine"; Reference "SelH.1.selenocysteine.xenoophorus_captivus.GCA_040091335_1_XC_V1_0_genomic";
JAHRIN010025936.1	selenoprofiles_genewise	CDS	2346	2488	.	-	.	phase "."; gene_id "SelH.1.selenocysteine"; transcript_id "SelH.1.selenocysteine"; Reference "SelH.1.selenocysteine.xenoophorus_captivus.GCA_040091335_1_XC_V1_0_genomic";
JAHRIN010025936.1	selenoprofiles_genewise	CDS	1845	1951	.	-	.	phase "."; gene_id "SelH.1.selenocysteine"; transcript_id "SelH.1.selenocysteine"; Reference "SelH.1.selenocysteine.xenoophorus_captivus.GCA_040091335_1_XC_V1_0_genomic";
JAHRIN010025936.1	selenoprofiles_secposition	Selenocysteine	2479	2481	.	-	.	phase "."; gene_id "Sec1:SelH.1.selenocysteine"; transcript_id "Sec1:SelH.1.selenocysteine"; Reference "SelH.1.selenocysteine.xenoophorus_captivus.GCA_040091335_1_XC_V1_0_genomic";
JAHRIN010075872.1	selenoprofiles_genewise	CDS	9658	9714	.	+	.	phase "."; gene_id "SelI.3.selenocysteine"; transcript_id "SelI.3.selenocysteine"; Reference "SelI.3.selenocysteine.xenoophorus_captivus.GCA_040091335_1_XC_V1_0_genomic";
JAHRIN010075872.1	selenoprofiles_genewise	CDS	12755	12823	.	+	.	phase "."; gene_id "SelI.3.selenocysteine"; transcript_id "SelI.3.selenocysteine"; Reference "SelI.3.selenocysteine.xenoophorus_captivus.GCA_040091335_1_XC_V1_0_genomic";
JAHRIN010075872.1	selenoprofiles_genewise	CDS	15050	15158	.	+	.	phase "."; gene_id "SelI.3.selenocysteine"; transcript_id "SelI.3.selenocysteine"; Reference "SelI.3.selenocysteine.xenoophorus_captivus.GCA_040091335_1_XC_V1_0_genomic";
JAHRIN010075872.1	selenoprofiles_genewise	CDS	15844	15918	.	+	.	phase "."; gene_id "SelI.3.selenocysteine"; transcript_id "SelI.3.selenocysteine"; Reference "SelI.3.selenocysteine.xenoophorus_captivus.GCA_040091335_1_XC_V1_0_genomic";
JAHRIN010075872.1	selenoprofiles_genewise	CDS	18194	18456	.	+	.	phase "."; gene_id "SelI.3.selenocysteine"; transcript_id "SelI.3.selenocysteine"; Reference "SelI.3.selenocysteine.xenoophorus_captivus.GCA_040091335_1_XC_V1_0_genomic";
JAHRIN010075872.1	selenoprofiles_genewise	CDS	18550	18658	.	+	.	phase "."; gene_id "SelI.3.selenocysteine"; transcript_id "SelI.3.selenocysteine"; Reference "SelI.3.selenocysteine.xenoophorus_captivus.GCA_040091335_1_XC_V1_0_genomic";
JAHRIN010075872.1	selenoprofiles_genewise	CDS	18739	18787	.	+	.	phase "."; gene_id "SelI.3.selenocysteine"; transcript_id "SelI.3.selenocysteine"; Reference "SelI.3.selenocysteine.xenoophorus_captivus.GCA_040091335_1_XC_V1_0_genomic";
JAHRIN010075872.1	selenoprofiles_genewise	CDS	19835	20015	.	+	.	phase "."; gene_id "SelI.3.selenocysteine"; transcript_id "SelI.3.selenocysteine"; Reference "SelI.3.selenocysteine.xenoophorus_captivus.GCA_040091335_1_XC_V1_0_genomic";
JAHRIN010075872.1	selenoprofiles_genewise	CDS	20097	20276	.	+	.	phase "."; gene_id "SelI.3.selenocysteine"; transcript_id "SelI.3.selenocysteine"; Reference "SelI.3.selenocysteine.xenoophorus_captivus.GCA_040091335_1_XC_V1_0_genomic";
JAHRIN010075872.1	selenoprofiles_genewise	CDS	21556	21663	.	+	.	phase "."; gene_id "SelI.3.selenocysteine"; transcript_id "SelI.3.selenocysteine"; Reference "SelI.3.selenocysteine.xenoophorus_captivus.GCA_040091335_1_XC_V1_0_genomic";
JAHRIN010075872.1	selenoprofiles_secposition	Selenocysteine	21619	21621	.	+	.	phase "."; gene_id "Sec1:SelI.3.selenocysteine"; transcript_id "Sec1:SelI.3.selenocysteine"; Reference "SelI.3.selenocysteine.xenoophorus_captivus.GCA_040091335_1_XC_V1_0_genomic";
JAHRIN010034298.1	selenoprofiles_genewise	CDS	19545	19611	.	+	.	phase "."; gene_id "SelJ.3.selenocysteine"; transcript_id "SelJ.3.selenocysteine"; Reference "SelJ.3.selenocysteine.xenoophorus_captivus.GCA_040091335_1_XC_V1_0_genomic";
JAHRIN010034298.1	selenoprofiles_genewise	CDS	20007	20183	.	+	.	phase "."; gene_id "SelJ.3.selenocysteine"; transcript_id "SelJ.3.selenocysteine"; Reference "SelJ.3.selenocysteine.xenoophorus_captivus.GCA_040091335_1_XC_V1_0_genomic";
JAHRIN010034298.1	selenoprofiles_genewise	CDS	20350	20448	.	+	.	phase "."; gene_id "SelJ.3.selenocysteine"; transcript_id "SelJ.3.selenocysteine"; Reference "SelJ.3.selenocysteine.xenoophorus_captivus.GCA_040091335_1_XC_V1_0_genomic";
JAHRIN010034298.1	selenoprofiles_genewise	CDS	20563	20655	.	+	.	phase "."; gene_id "SelJ.3.selenocysteine"; transcript_id "SelJ.3.selenocysteine"; Reference "SelJ.3.selenocysteine.xenoophorus_captivus.GCA_040091335_1_XC_V1_0_genomic";
JAHRIN010034298.1	selenoprofiles_genewise	CDS	20733	20889	.	+	.	phase "."; gene_id "SelJ.3.selenocysteine"; transcript_id "SelJ.3.selenocysteine"; Reference "SelJ.3.selenocysteine.xenoophorus_captivus.GCA_040091335_1_XC_V1_0_genomic";
JAHRIN010034298.1	selenoprofiles_genewise	CDS	21409	21524	.	+	.	phase "."; gene_id "SelJ.3.selenocysteine"; transcript_id "SelJ.3.selenocysteine"; Reference "SelJ.3.selenocysteine.xenoophorus_captivus.GCA_040091335_1_XC_V1_0_genomic";
JAHRIN010034298.1	selenoprofiles_genewise	CDS	21722	21799	.	+	.	phase "."; gene_id "SelJ.3.selenocysteine"; transcript_id "SelJ.3.selenocysteine"; Reference "SelJ.3.selenocysteine.xenoophorus_captivus.GCA_040091335_1_XC_V1_0_genomic";
JAHRIN010034298.1	selenoprofiles_genewise	CDS	21901	22040	.	+	.	phase "."; gene_id "SelJ.3.selenocysteine"; transcript_id "SelJ.3.selenocysteine"; Reference "SelJ.3.selenocysteine.xenoophorus_captivus.GCA_040091335_1_XC_V1_0_genomic";
JAHRIN010034298.1	selenoprofiles_genewise	CDS	22395	22493	.	+	.	phase "."; gene_id "SelJ.3.selenocysteine"; transcript_id "SelJ.3.selenocysteine"; Reference "SelJ.3.selenocysteine.xenoophorus_captivus.GCA_040091335_1_XC_V1_0_genomic";
JAHRIN010034298.1	selenoprofiles_secposition	Selenocysteine	21796	21798	.	+	.	phase "."; gene_id "Sec1:SelJ.3.selenocysteine"; transcript_id "Sec1:SelJ.3.selenocysteine"; Reference "SelJ.3.selenocysteine.xenoophorus_captivus.GCA_040091335_1_XC_V1_0_genomic";
JAHRIN010033982.1	selenoprofiles_genewise	CDS	14333	14399	.	-	.	phase "."; gene_id "SelJ.9.selenocysteine"; transcript_id "SelJ.9.selenocysteine"; Reference "SelJ.9.selenocysteine.xenoophorus_captivus.GCA_040091335_1_XC_V1_0_genomic";
JAHRIN010033982.1	selenoprofiles_genewise	CDS	12755	12934	.	-	.	phase "."; gene_id "SelJ.9.selenocysteine"; transcript_id "SelJ.9.selenocysteine"; Reference "SelJ.9.selenocysteine.xenoophorus_captivus.GCA_040091335_1_XC_V1_0_genomic";
JAHRIN010033982.1	selenoprofiles_genewise	CDS	12548	12646	.	-	.	phase "."; gene_id "SelJ.9.selenocysteine"; transcript_id "SelJ.9.selenocysteine"; Reference "SelJ.9.selenocysteine.xenoophorus_captivus.GCA_040091335_1_XC_V1_0_genomic";
JAHRIN010033982.1	selenoprofiles_genewise	CDS	10532	10624	.	-	.	phase "."; gene_id "SelJ.9.selenocysteine"; transcript_id "SelJ.9.selenocysteine"; Reference "SelJ.9.selenocysteine.xenoophorus_captivus.GCA_040091335_1_XC_V1_0_genomic";
JAHRIN010033982.1	selenoprofiles_genewise	CDS	10091	10447	.	-	.	phase "."; gene_id "SelJ.9.selenocysteine"; transcript_id "SelJ.9.selenocysteine"; Reference "SelJ.9.selenocysteine.xenoophorus_captivus.GCA_040091335_1_XC_V1_0_genomic";
JAHRIN010033982.1	selenoprofiles_genewise	CDS	9542	9619	.	-	.	phase "."; gene_id "SelJ.9.selenocysteine"; transcript_id "SelJ.9.selenocysteine"; Reference "SelJ.9.selenocysteine.xenoophorus_captivus.GCA_040091335_1_XC_V1_0_genomic";
JAHRIN010033982.1	selenoprofiles_genewise	CDS	9108	9247	.	-	.	phase "."; gene_id "SelJ.9.selenocysteine"; transcript_id "SelJ.9.selenocysteine"; Reference "SelJ.9.selenocysteine.xenoophorus_captivus.GCA_040091335_1_XC_V1_0_genomic";
JAHRIN010033982.1	selenoprofiles_genewise	CDS	8055	8159	.	-	.	phase "."; gene_id "SelJ.9.selenocysteine"; transcript_id "SelJ.9.selenocysteine"; Reference "SelJ.9.selenocysteine.xenoophorus_captivus.GCA_040091335_1_XC_V1_0_genomic";
JAHRIN010033982.1	selenoprofiles_secposition	Selenocysteine	9543	9545	.	-	.	phase "."; gene_id "Sec1:SelJ.9.selenocysteine"; transcript_id "Sec1:SelJ.9.selenocysteine"; Reference "SelJ.9.selenocysteine.xenoophorus_captivus.GCA_040091335_1_XC_V1_0_genomic";
JAHRIN010016827.1	selenoprofiles_genewise	CDS	9787	9896	.	-	.	phase "."; gene_id "SelK.1.selenocysteine"; transcript_id "SelK.1.selenocysteine"; Reference "SelK.1.selenocysteine.xenoophorus_captivus.GCA_040091335_1_XC_V1_0_genomic";
JAHRIN010016827.1	selenoprofiles_genewise	CDS	8584	8658	.	-	.	phase "."; gene_id "SelK.1.selenocysteine"; transcript_id "SelK.1.selenocysteine"; Reference "SelK.1.selenocysteine.xenoophorus_captivus.GCA_040091335_1_XC_V1_0_genomic";
JAHRIN010016827.1	selenoprofiles_genewise	CDS	8251	8350	.	-	.	phase "."; gene_id "SelK.1.selenocysteine"; transcript_id "SelK.1.selenocysteine"; Reference "SelK.1.selenocysteine.xenoophorus_captivus.GCA_040091335_1_XC_V1_0_genomic";
JAHRIN010016827.1	selenoprofiles_secposition	Selenocysteine	8260	8262	.	-	.	phase "."; gene_id "Sec1:SelK.1.selenocysteine"; transcript_id "Sec1:SelK.1.selenocysteine"; Reference "SelK.1.selenocysteine.xenoophorus_captivus.GCA_040091335_1_XC_V1_0_genomic";
JAHRIN010039303.1	selenoprofiles_genewise	CDS	3182	3287	.	-	.	phase "."; gene_id "SelL.2.selenocysteine"; transcript_id "SelL.2.selenocysteine"; Reference "SelL.2.selenocysteine.xenoophorus_captivus.GCA_040091335_1_XC_V1_0_genomic";
JAHRIN010039303.1	selenoprofiles_genewise	CDS	2631	2709	.	-	.	phase "."; gene_id "SelL.2.selenocysteine"; transcript_id "SelL.2.selenocysteine"; Reference "SelL.2.selenocysteine.xenoophorus_captivus.GCA_040091335_1_XC_V1_0_genomic";
JAHRIN010039303.1	selenoprofiles_genewise	CDS	2474	2527	.	-	.	phase "."; gene_id "SelL.2.selenocysteine"; transcript_id "SelL.2.selenocysteine"; Reference "SelL.2.selenocysteine.xenoophorus_captivus.GCA_040091335_1_XC_V1_0_genomic";
JAHRIN010039303.1	selenoprofiles_genewise	CDS	1061	1106	.	-	.	phase "."; gene_id "SelL.2.selenocysteine"; transcript_id "SelL.2.selenocysteine"; Reference "SelL.2.selenocysteine.xenoophorus_captivus.GCA_040091335_1_XC_V1_0_genomic";
JAHRIN010039303.1	selenoprofiles_genewise	CDS	599	726	.	-	.	phase "."; gene_id "SelL.2.selenocysteine"; transcript_id "SelL.2.selenocysteine"; Reference "SelL.2.selenocysteine.xenoophorus_captivus.GCA_040091335_1_XC_V1_0_genomic";
JAHRIN010039303.1	selenoprofiles_genewise	CDS	292	430	.	-	.	phase "."; gene_id "SelL.2.selenocysteine"; transcript_id "SelL.2.selenocysteine"; Reference "SelL.2.selenocysteine.xenoophorus_captivus.GCA_040091335_1_XC_V1_0_genomic";
JAHRIN010039303.1	selenoprofiles_secposition	Selenocysteine	349	351	.	-	.	phase "."; gene_id "Sec2:SelL.2.selenocysteine"; transcript_id "Sec2:SelL.2.selenocysteine"; Reference "SelL.2.selenocysteine.xenoophorus_captivus.GCA_040091335_1_XC_V1_0_genomic";
JAHRIN010070289.1	selenoprofiles_exonerate	CDS	7808	7903	.	-	.	phase "."; gene_id "SelM.3.selenocysteine"; transcript_id "SelM.3.selenocysteine"; Reference "SelM.3.selenocysteine.xenoophorus_captivus.GCA_040091335_1_XC_V1_0_genomic";
JAHRIN010070289.1	selenoprofiles_exonerate	CDS	7051	7086	.	-	.	phase "."; gene_id "SelM.3.selenocysteine"; transcript_id "SelM.3.selenocysteine"; Reference "SelM.3.selenocysteine.xenoophorus_captivus.GCA_040091335_1_XC_V1_0_genomic";
JAHRIN010070289.1	selenoprofiles_exonerate	CDS	6813	6847	.	-	.	phase "."; gene_id "SelM.3.selenocysteine"; transcript_id "SelM.3.selenocysteine"; Reference "SelM.3.selenocysteine.xenoophorus_captivus.GCA_040091335_1_XC_V1_0_genomic";
JAHRIN010070289.1	selenoprofiles_exonerate	CDS	6636	6714	.	-	.	phase "."; gene_id "SelM.3.selenocysteine"; transcript_id "SelM.3.selenocysteine"; Reference "SelM.3.selenocysteine.xenoophorus_captivus.GCA_040091335_1_XC_V1_0_genomic";
JAHRIN010070289.1	selenoprofiles_exonerate	CDS	5405	5635	.	-	.	phase "."; gene_id "SelM.3.selenocysteine"; transcript_id "SelM.3.selenocysteine"; Reference "SelM.3.selenocysteine.xenoophorus_captivus.GCA_040091335_1_XC_V1_0_genomic";
JAHRIN010070289.1	selenoprofiles_secposition	Selenocysteine	7072	7074	.	-	.	phase "."; gene_id "Sec1:SelM.3.selenocysteine"; transcript_id "Sec1:SelM.3.selenocysteine"; Reference "SelM.3.selenocysteine.xenoophorus_captivus.GCA_040091335_1_XC_V1_0_genomic";
JAHRIN010000544.1	selenoprofiles_genewise	CDS	8241	8426	.	-	.	phase "."; gene_id "SelN.7.selenocysteine"; transcript_id "SelN.7.selenocysteine"; Reference "SelN.7.selenocysteine.xenoophorus_captivus.GCA_040091335_1_XC_V1_0_genomic";
JAHRIN010000544.1	selenoprofiles_genewise	CDS	7597	7714	.	-	.	phase "."; gene_id "SelN.7.selenocysteine"; transcript_id "SelN.7.selenocysteine"; Reference "SelN.7.selenocysteine.xenoophorus_captivus.GCA_040091335_1_XC_V1_0_genomic";
JAHRIN010000544.1	selenoprofiles_genewise	CDS	6072	6202	.	-	.	phase "."; gene_id "SelN.7.selenocysteine"; transcript_id "SelN.7.selenocysteine"; Reference "SelN.7.selenocysteine.xenoophorus_captivus.GCA_040091335_1_XC_V1_0_genomic";
JAHRIN010000544.1	selenoprofiles_genewise	CDS	5763	5975	.	-	.	phase "."; gene_id "SelN.7.selenocysteine"; transcript_id "SelN.7.selenocysteine"; Reference "SelN.7.selenocysteine.xenoophorus_captivus.GCA_040091335_1_XC_V1_0_genomic";
JAHRIN010000544.1	selenoprofiles_genewise	CDS	5559	5683	.	-	.	phase "."; gene_id "SelN.7.selenocysteine"; transcript_id "SelN.7.selenocysteine"; Reference "SelN.7.selenocysteine.xenoophorus_captivus.GCA_040091335_1_XC_V1_0_genomic";
JAHRIN010000544.1	selenoprofiles_genewise	CDS	3080	3217	.	-	.	phase "."; gene_id "SelN.7.selenocysteine"; transcript_id "SelN.7.selenocysteine"; Reference "SelN.7.selenocysteine.xenoophorus_captivus.GCA_040091335_1_XC_V1_0_genomic";
JAHRIN010000544.1	selenoprofiles_genewise	CDS	2931	3012	.	-	.	phase "."; gene_id "SelN.7.selenocysteine"; transcript_id "SelN.7.selenocysteine"; Reference "SelN.7.selenocysteine.xenoophorus_captivus.GCA_040091335_1_XC_V1_0_genomic";
JAHRIN010000544.1	selenoprofiles_genewise	CDS	1168	1356	.	-	.	phase "."; gene_id "SelN.7.selenocysteine"; transcript_id "SelN.7.selenocysteine"; Reference "SelN.7.selenocysteine.xenoophorus_captivus.GCA_040091335_1_XC_V1_0_genomic";
JAHRIN010000544.1	selenoprofiles_genewise	CDS	938	1090	.	-	.	phase "."; gene_id "SelN.7.selenocysteine"; transcript_id "SelN.7.selenocysteine"; Reference "SelN.7.selenocysteine.xenoophorus_captivus.GCA_040091335_1_XC_V1_0_genomic";
JAHRIN010000544.1	selenoprofiles_secposition	Selenocysteine	986	988	.	-	.	phase "."; gene_id "Sec1:SelN.7.selenocysteine"; transcript_id "Sec1:SelN.7.selenocysteine"; Reference "SelN.7.selenocysteine.xenoophorus_captivus.GCA_040091335_1_XC_V1_0_genomic";
JAHRIN010052062.1	selenoprofiles_genewise	CDS	17291	17508	.	-	.	phase "."; gene_id "SelO.2.selenocysteine"; transcript_id "SelO.2.selenocysteine"; Reference "SelO.2.selenocysteine.xenoophorus_captivus.GCA_040091335_1_XC_V1_0_genomic";
JAHRIN010052062.1	selenoprofiles_genewise	CDS	17019	17196	.	-	.	phase "."; gene_id "SelO.2.selenocysteine"; transcript_id "SelO.2.selenocysteine"; Reference "SelO.2.selenocysteine.xenoophorus_captivus.GCA_040091335_1_XC_V1_0_genomic";
JAHRIN010052062.1	selenoprofiles_genewise	CDS	16572	16702	.	-	.	phase "."; gene_id "SelO.2.selenocysteine"; transcript_id "SelO.2.selenocysteine"; Reference "SelO.2.selenocysteine.xenoophorus_captivus.GCA_040091335_1_XC_V1_0_genomic";
JAHRIN010052062.1	selenoprofiles_genewise	CDS	15325	15602	.	-	.	phase "."; gene_id "SelO.2.selenocysteine"; transcript_id "SelO.2.selenocysteine"; Reference "SelO.2.selenocysteine.xenoophorus_captivus.GCA_040091335_1_XC_V1_0_genomic";
JAHRIN010052062.1	selenoprofiles_genewise	CDS	15054	15222	.	-	.	phase "."; gene_id "SelO.2.selenocysteine"; transcript_id "SelO.2.selenocysteine"; Reference "SelO.2.selenocysteine.xenoophorus_captivus.GCA_040091335_1_XC_V1_0_genomic";
JAHRIN010052062.1	selenoprofiles_genewise	CDS	13658	13843	.	-	.	phase "."; gene_id "SelO.2.selenocysteine"; transcript_id "SelO.2.selenocysteine"; Reference "SelO.2.selenocysteine.xenoophorus_captivus.GCA_040091335_1_XC_V1_0_genomic";
JAHRIN010052062.1	selenoprofiles_genewise	CDS	13280	13436	.	-	.	phase "."; gene_id "SelO.2.selenocysteine"; transcript_id "SelO.2.selenocysteine"; Reference "SelO.2.selenocysteine.xenoophorus_captivus.GCA_040091335_1_XC_V1_0_genomic";
JAHRIN010052062.1	selenoprofiles_genewise	CDS	12941	13165	.	-	.	phase "."; gene_id "SelO.2.selenocysteine"; transcript_id "SelO.2.selenocysteine"; Reference "SelO.2.selenocysteine.xenoophorus_captivus.GCA_040091335_1_XC_V1_0_genomic";
JAHRIN010052062.1	selenoprofiles_secposition	Selenocysteine	12950	12952	.	-	.	phase "."; gene_id "Sec1:SelO.2.selenocysteine"; transcript_id "Sec1:SelO.2.selenocysteine"; Reference "SelO.2.selenocysteine.xenoophorus_captivus.GCA_040091335_1_XC_V1_0_genomic";
JAHRIN010010561.1	selenoprofiles_genewise	CDS	5935	6158	.	+	.	phase "."; gene_id "SelP.2.selenocysteine"; transcript_id "SelP.2.selenocysteine"; Reference "SelP.2.selenocysteine.xenoophorus_captivus.GCA_040091335_1_XC_V1_0_genomic";
JAHRIN010010561.1	selenoprofiles_genewise	CDS	6687	6899	.	+	.	phase "."; gene_id "SelP.2.selenocysteine"; transcript_id "SelP.2.selenocysteine"; Reference "SelP.2.selenocysteine.xenoophorus_captivus.GCA_040091335_1_XC_V1_0_genomic";
JAHRIN010010561.1	selenoprofiles_genewise	CDS	6978	7194	.	+	.	phase "."; gene_id "SelP.2.selenocysteine"; transcript_id "SelP.2.selenocysteine"; Reference "SelP.2.selenocysteine.xenoophorus_captivus.GCA_040091335_1_XC_V1_0_genomic";
JAHRIN010010561.1	selenoprofiles_secposition	Selenocysteine	6130	6132	.	+	.	phase "."; gene_id "Sec1:SelP.2.selenocysteine"; transcript_id "Sec1:SelP.2.selenocysteine"; Reference "SelP.2.selenocysteine.xenoophorus_captivus.GCA_040091335_1_XC_V1_0_genomic";
JAHRIN010050442.1	selenoprofiles_genewise	CDS	12860	13191	.	-	.	phase "."; gene_id "SelP.3.selenocysteine"; transcript_id "SelP.3.selenocysteine"; Reference "SelP.3.selenocysteine.xenoophorus_captivus.GCA_040091335_1_XC_V1_0_genomic";
JAHRIN010050442.1	selenoprofiles_genewise	CDS	11018	11230	.	-	.	phase "."; gene_id "SelP.3.selenocysteine"; transcript_id "SelP.3.selenocysteine"; Reference "SelP.3.selenocysteine.xenoophorus_captivus.GCA_040091335_1_XC_V1_0_genomic";
JAHRIN010050442.1	selenoprofiles_genewise	CDS	10787	10904	.	-	.	phase "."; gene_id "SelP.3.selenocysteine"; transcript_id "SelP.3.selenocysteine"; Reference "SelP.3.selenocysteine.xenoophorus_captivus.GCA_040091335_1_XC_V1_0_genomic";
JAHRIN010050442.1	selenoprofiles_genewise	CDS	10284	10682	.	-	.	phase "."; gene_id "SelP.3.selenocysteine"; transcript_id "SelP.3.selenocysteine"; Reference "SelP.3.selenocysteine.xenoophorus_captivus.GCA_040091335_1_XC_V1_0_genomic";
JAHRIN010050442.1	selenoprofiles_secposition	Selenocysteine	12886	12888	.	-	.	phase "."; gene_id "Sec1:SelP.3.selenocysteine"; transcript_id "Sec1:SelP.3.selenocysteine"; Reference "SelP.3.selenocysteine.xenoophorus_captivus.GCA_040091335_1_XC_V1_0_genomic";
JAHRIN010069246.1	selenoprofiles_genewise	CDS	6322	6376	.	-	.	phase "."; gene_id "SelR.4.selenocysteine"; transcript_id "SelR.4.selenocysteine"; Reference "SelR.4.selenocysteine.xenoophorus_captivus.GCA_040091335_1_XC_V1_0_genomic";
JAHRIN010069246.1	selenoprofiles_genewise	CDS	4796	4938	.	-	.	phase "."; gene_id "SelR.4.selenocysteine"; transcript_id "SelR.4.selenocysteine"; Reference "SelR.4.selenocysteine.xenoophorus_captivus.GCA_040091335_1_XC_V1_0_genomic";
JAHRIN010069246.1	selenoprofiles_genewise	CDS	4499	4717	.	-	.	phase "."; gene_id "SelR.4.selenocysteine"; transcript_id "SelR.4.selenocysteine"; Reference "SelR.4.selenocysteine.xenoophorus_captivus.GCA_040091335_1_XC_V1_0_genomic";
JAHRIN010069246.1	selenoprofiles_secposition	Selenocysteine	4637	4639	.	-	.	phase "."; gene_id "Sec1:SelR.4.selenocysteine"; transcript_id "Sec1:SelR.4.selenocysteine"; Reference "SelR.4.selenocysteine.xenoophorus_captivus.GCA_040091335_1_XC_V1_0_genomic";
JAHRIN010000146.1	selenoprofiles_genewise	CDS	32853	32907	.	-	.	phase "."; gene_id "SelR.5.selenocysteine"; transcript_id "SelR.5.selenocysteine"; Reference "SelR.5.selenocysteine.xenoophorus_captivus.GCA_040091335_1_XC_V1_0_genomic";
JAHRIN010000146.1	selenoprofiles_genewise	CDS	30123	30265	.	-	.	phase "."; gene_id "SelR.5.selenocysteine"; transcript_id "SelR.5.selenocysteine"; Reference "SelR.5.selenocysteine.xenoophorus_captivus.GCA_040091335_1_XC_V1_0_genomic";
JAHRIN010000146.1	selenoprofiles_genewise	CDS	29781	29999	.	-	.	phase "."; gene_id "SelR.5.selenocysteine"; transcript_id "SelR.5.selenocysteine"; Reference "SelR.5.selenocysteine.xenoophorus_captivus.GCA_040091335_1_XC_V1_0_genomic";
JAHRIN010000146.1	selenoprofiles_secposition	Selenocysteine	29919	29921	.	-	.	phase "."; gene_id "Sec1:SelR.5.selenocysteine"; transcript_id "Sec1:SelR.5.selenocysteine"; Reference "SelR.5.selenocysteine.xenoophorus_captivus.GCA_040091335_1_XC_V1_0_genomic";
JAHRIN010000395.1	selenoprofiles_genewise	CDS	9215	9410	.	+	.	phase "."; gene_id "SelS.1.selenocysteine"; transcript_id "SelS.1.selenocysteine"; Reference "SelS.1.selenocysteine.xenoophorus_captivus.GCA_040091335_1_XC_V1_0_genomic";
JAHRIN010000395.1	selenoprofiles_genewise	CDS	10176	10282	.	+	.	phase "."; gene_id "SelS.1.selenocysteine"; transcript_id "SelS.1.selenocysteine"; Reference "SelS.1.selenocysteine.xenoophorus_captivus.GCA_040091335_1_XC_V1_0_genomic";
JAHRIN010000395.1	selenoprofiles_genewise	CDS	10354	10440	.	+	.	phase "."; gene_id "SelS.1.selenocysteine"; transcript_id "SelS.1.selenocysteine"; Reference "SelS.1.selenocysteine.xenoophorus_captivus.GCA_040091335_1_XC_V1_0_genomic";
JAHRIN010000395.1	selenoprofiles_genewise	CDS	10768	10840	.	+	.	phase "."; gene_id "SelS.1.selenocysteine"; transcript_id "SelS.1.selenocysteine"; Reference "SelS.1.selenocysteine.xenoophorus_captivus.GCA_040091335_1_XC_V1_0_genomic";
JAHRIN010000395.1	selenoprofiles_genewise	CDS	12502	12584	.	+	.	phase "."; gene_id "SelS.1.selenocysteine"; transcript_id "SelS.1.selenocysteine"; Reference "SelS.1.selenocysteine.xenoophorus_captivus.GCA_040091335_1_XC_V1_0_genomic";
JAHRIN010000395.1	selenoprofiles_secposition	Selenocysteine	12576	12578	.	+	.	phase "."; gene_id "Sec1:SelS.1.selenocysteine"; transcript_id "Sec1:SelS.1.selenocysteine"; Reference "SelS.1.selenocysteine.xenoophorus_captivus.GCA_040091335_1_XC_V1_0_genomic";
JAHRIN010061768.1	selenoprofiles_genewise	CDS	3873	4071	.	-	.	phase "."; gene_id "SelU.5.selenocysteine"; transcript_id "SelU.5.selenocysteine"; Reference "SelU.5.selenocysteine.xenoophorus_captivus.GCA_040091335_1_XC_V1_0_genomic";
JAHRIN010061768.1	selenoprofiles_genewise	CDS	3011	3102	.	-	.	phase "."; gene_id "SelU.5.selenocysteine"; transcript_id "SelU.5.selenocysteine"; Reference "SelU.5.selenocysteine.xenoophorus_captivus.GCA_040091335_1_XC_V1_0_genomic";
JAHRIN010061768.1	selenoprofiles_genewise	CDS	2786	2926	.	-	.	phase "."; gene_id "SelU.5.selenocysteine"; transcript_id "SelU.5.selenocysteine"; Reference "SelU.5.selenocysteine.xenoophorus_captivus.GCA_040091335_1_XC_V1_0_genomic";
JAHRIN010061768.1	selenoprofiles_genewise	CDS	1891	2055	.	-	.	phase "."; gene_id "SelU.5.selenocysteine"; transcript_id "SelU.5.selenocysteine"; Reference "SelU.5.selenocysteine.xenoophorus_captivus.GCA_040091335_1_XC_V1_0_genomic";
JAHRIN010061768.1	selenoprofiles_genewise	CDS	1711	1806	.	-	.	phase "."; gene_id "SelU.5.selenocysteine"; transcript_id "SelU.5.selenocysteine"; Reference "SelU.5.selenocysteine.xenoophorus_captivus.GCA_040091335_1_XC_V1_0_genomic";
JAHRIN010061768.1	selenoprofiles_secposition	Selenocysteine	3026	3028	.	-	.	phase "."; gene_id "Sec1:SelU.5.selenocysteine"; transcript_id "Sec1:SelU.5.selenocysteine"; Reference "SelU.5.selenocysteine.xenoophorus_captivus.GCA_040091335_1_XC_V1_0_genomic";
JAHRIN010025526.1	selenoprofiles_genewise	CDS	36392	36563	.	+	.	phase "."; gene_id "SelU.7.selenocysteine"; transcript_id "SelU.7.selenocysteine"; Reference "SelU.7.selenocysteine.xenoophorus_captivus.GCA_040091335_1_XC_V1_0_genomic";
JAHRIN010025526.1	selenoprofiles_genewise	CDS	36728	36819	.	+	.	phase "."; gene_id "SelU.7.selenocysteine"; transcript_id "SelU.7.selenocysteine"; Reference "SelU.7.selenocysteine.xenoophorus_captivus.GCA_040091335_1_XC_V1_0_genomic";
JAHRIN010025526.1	selenoprofiles_genewise	CDS	38635	38775	.	+	.	phase "."; gene_id "SelU.7.selenocysteine"; transcript_id "SelU.7.selenocysteine"; Reference "SelU.7.selenocysteine.xenoophorus_captivus.GCA_040091335_1_XC_V1_0_genomic";
JAHRIN010025526.1	selenoprofiles_genewise	CDS	38974	39138	.	+	.	phase "."; gene_id "SelU.7.selenocysteine"; transcript_id "SelU.7.selenocysteine"; Reference "SelU.7.selenocysteine.xenoophorus_captivus.GCA_040091335_1_XC_V1_0_genomic";
JAHRIN010025526.1	selenoprofiles_genewise	CDS	39224	39313	.	+	.	phase "."; gene_id "SelU.7.selenocysteine"; transcript_id "SelU.7.selenocysteine"; Reference "SelU.7.selenocysteine.xenoophorus_captivus.GCA_040091335_1_XC_V1_0_genomic";
JAHRIN010025526.1	selenoprofiles_secposition	Selenocysteine	36802	36804	.	+	.	phase "."; gene_id "Sec1:SelU.7.selenocysteine"; transcript_id "Sec1:SelU.7.selenocysteine"; Reference "SelU.7.selenocysteine.xenoophorus_captivus.GCA_040091335_1_XC_V1_0_genomic";
JAHRIN010080067.1	selenoprofiles_exonerate	CDS	871	1032	.	+	.	phase "."; gene_id "TR.8.selenocysteine"; transcript_id "TR.8.selenocysteine"; Reference "TR.8.selenocysteine.xenoophorus_captivus.GCA_040091335_1_XC_V1_0_genomic";
JAHRIN010080067.1	selenoprofiles_exonerate	CDS	1158	1265	.	+	.	phase "."; gene_id "TR.8.selenocysteine"; transcript_id "TR.8.selenocysteine"; Reference "TR.8.selenocysteine.xenoophorus_captivus.GCA_040091335_1_XC_V1_0_genomic";
JAHRIN010080067.1	selenoprofiles_exonerate	CDS	1573	1668	.	+	.	phase "."; gene_id "TR.8.selenocysteine"; transcript_id "TR.8.selenocysteine"; Reference "TR.8.selenocysteine.xenoophorus_captivus.GCA_040091335_1_XC_V1_0_genomic";
JAHRIN010080067.1	selenoprofiles_exonerate	CDS	1778	1912	.	+	.	phase "."; gene_id "TR.8.selenocysteine"; transcript_id "TR.8.selenocysteine"; Reference "TR.8.selenocysteine.xenoophorus_captivus.GCA_040091335_1_XC_V1_0_genomic";
JAHRIN010080067.1	selenoprofiles_exonerate	CDS	2840	2908	.	+	.	phase "."; gene_id "TR.8.selenocysteine"; transcript_id "TR.8.selenocysteine"; Reference "TR.8.selenocysteine.xenoophorus_captivus.GCA_040091335_1_XC_V1_0_genomic";
JAHRIN010080067.1	selenoprofiles_secposition	Selenocysteine	2900	2902	.	+	.	phase "."; gene_id "Sec1:TR.8.selenocysteine"; transcript_id "Sec1:TR.8.selenocysteine"; Reference "TR.8.selenocysteine.xenoophorus_captivus.GCA_040091335_1_XC_V1_0_genomic";
JAHRIN010008414.1	selenoprofiles_genewise	CDS	87889	88028	.	-	.	phase "."; gene_id "SelT.3.selenocysteine"; transcript_id "SelT.3.selenocysteine"; Reference "SelT.3.selenocysteine.xenoophorus_captivus.GCA_040091335_1_XC_V1_0_genomic";
JAHRIN010008414.1	selenoprofiles_genewise	CDS	85925	86035	.	-	.	phase "."; gene_id "SelT.3.selenocysteine"; transcript_id "SelT.3.selenocysteine"; Reference "SelT.3.selenocysteine.xenoophorus_captivus.GCA_040091335_1_XC_V1_0_genomic";
JAHRIN010008414.1	selenoprofiles_genewise	CDS	83946	84072	.	-	.	phase "."; gene_id "SelT.3.selenocysteine"; transcript_id "SelT.3.selenocysteine"; Reference "SelT.3.selenocysteine.xenoophorus_captivus.GCA_040091335_1_XC_V1_0_genomic";
JAHRIN010008414.1	selenoprofiles_genewise	CDS	82497	82584	.	-	.	phase "."; gene_id "SelT.3.selenocysteine"; transcript_id "SelT.3.selenocysteine"; Reference "SelT.3.selenocysteine.xenoophorus_captivus.GCA_040091335_1_XC_V1_0_genomic";
JAHRIN010008414.1	selenoprofiles_genewise	CDS	82163	82287	.	-	.	phase "."; gene_id "SelT.3.selenocysteine"; transcript_id "SelT.3.selenocysteine"; Reference "SelT.3.selenocysteine.xenoophorus_captivus.GCA_040091335_1_XC_V1_0_genomic";
JAHRIN010008414.1	selenoprofiles_secposition	Selenocysteine	86026	86028	.	-	.	phase "."; gene_id "Sec1:SelT.3.selenocysteine"; transcript_id "Sec1:SelT.3.selenocysteine"; Reference "SelT.3.selenocysteine.xenoophorus_captivus.GCA_040091335_1_XC_V1_0_genomic";
JAHRIN010064010.1	selenoprofiles_genewise	CDS	3825	4015	.	-	.	phase "."; gene_id "SelT.5.selenocysteine"; transcript_id "SelT.5.selenocysteine"; Reference "SelT.5.selenocysteine.xenoophorus_captivus.GCA_040091335_1_XC_V1_0_genomic";
JAHRIN010064010.1	selenoprofiles_genewise	CDS	3415	3541	.	-	.	phase "."; gene_id "SelT.5.selenocysteine"; transcript_id "SelT.5.selenocysteine"; Reference "SelT.5.selenocysteine.xenoophorus_captivus.GCA_040091335_1_XC_V1_0_genomic";
JAHRIN010064010.1	selenoprofiles_genewise	CDS	3191	3278	.	-	.	phase "."; gene_id "SelT.5.selenocysteine"; transcript_id "SelT.5.selenocysteine"; Reference "SelT.5.selenocysteine.xenoophorus_captivus.GCA_040091335_1_XC_V1_0_genomic";
JAHRIN010064010.1	selenoprofiles_genewise	CDS	2727	2848	.	-	.	phase "."; gene_id "SelT.5.selenocysteine"; transcript_id "SelT.5.selenocysteine"; Reference "SelT.5.selenocysteine.xenoophorus_captivus.GCA_040091335_1_XC_V1_0_genomic";
JAHRIN010064010.1	selenoprofiles_secposition	Selenocysteine	3926	3928	.	-	.	phase "."; gene_id "Sec1:SelT.5.selenocysteine"; transcript_id "Sec1:SelT.5.selenocysteine"; Reference "SelT.5.selenocysteine.xenoophorus_captivus.GCA_040091335_1_XC_V1_0_genomic";
JAHRIN010001191.1	selenoprofiles_exonerate	CDS	3183	3211	.	-	.	phase "."; gene_id "SelW.1.selenocysteine"; transcript_id "SelW.1.selenocysteine"; Reference "SelW.1.selenocysteine.xenoophorus_captivus.GCA_040091335_1_XC_V1_0_genomic";
JAHRIN010001191.1	selenoprofiles_exonerate	CDS	2880	2977	.	-	.	phase "."; gene_id "SelW.1.selenocysteine"; transcript_id "SelW.1.selenocysteine"; Reference "SelW.1.selenocysteine.xenoophorus_captivus.GCA_040091335_1_XC_V1_0_genomic";
JAHRIN010001191.1	selenoprofiles_exonerate	CDS	2670	2746	.	-	.	phase "."; gene_id "SelW.1.selenocysteine"; transcript_id "SelW.1.selenocysteine"; Reference "SelW.1.selenocysteine.xenoophorus_captivus.GCA_040091335_1_XC_V1_0_genomic";
JAHRIN010001191.1	selenoprofiles_exonerate	CDS	2510	2593	.	-	.	phase "."; gene_id "SelW.1.selenocysteine"; transcript_id "SelW.1.selenocysteine"; Reference "SelW.1.selenocysteine.xenoophorus_captivus.GCA_040091335_1_XC_V1_0_genomic";
JAHRIN010001191.1	selenoprofiles_secposition	Selenocysteine	2968	2970	.	-	.	phase "."; gene_id "Sec2:SelW.1.selenocysteine"; transcript_id "Sec2:SelW.1.selenocysteine"; Reference "SelW.1.selenocysteine.xenoophorus_captivus.GCA_040091335_1_XC_V1_0_genomic";
JAHRIN010017039.1	selenoprofiles_exonerate	CDS	18450	18537	.	+	.	phase "."; gene_id "SelW.3.selenocysteine"; transcript_id "SelW.3.selenocysteine"; Reference "SelW.3.selenocysteine.xenoophorus_captivus.GCA_040091335_1_XC_V1_0_genomic";
JAHRIN010017039.1	selenoprofiles_exonerate	CDS	18737	18840	.	+	.	phase "."; gene_id "SelW.3.selenocysteine"; transcript_id "SelW.3.selenocysteine"; Reference "SelW.3.selenocysteine.xenoophorus_captivus.GCA_040091335_1_XC_V1_0_genomic";
JAHRIN010017039.1	selenoprofiles_secposition	Selenocysteine	18450	18452	.	+	.	phase "."; gene_id "Sec1:SelW.3.selenocysteine"; transcript_id "Sec1:SelW.3.selenocysteine"; Reference "SelW.3.selenocysteine.xenoophorus_captivus.GCA_040091335_1_XC_V1_0_genomic";
JAHRIM010017193.1	selenoprofiles_genewise	CDS	190	996	.	-	.	phase "."; gene_id "DI.1.selenocysteine"; transcript_id "DI.1.selenocysteine"; Reference "DI.1.selenocysteine.xenotaenia_resolanae.GCA_040091345_1_Xenotaenia_resolanae_V1_0_genomic";
JAHRIM010017193.1	selenoprofiles_secposition	Selenocysteine	601	603	.	-	.	phase "."; gene_id "Sec1:DI.1.selenocysteine"; transcript_id "Sec1:DI.1.selenocysteine"; Reference "DI.1.selenocysteine.xenotaenia_resolanae.GCA_040091345_1_Xenotaenia_resolanae_V1_0_genomic";
JAHRIM010042834.1	selenoprofiles_genewise	CDS	8498	9289	.	-	.	phase "."; gene_id "DI.2.selenocysteine"; transcript_id "DI.2.selenocysteine"; Reference "DI.2.selenocysteine.xenotaenia_resolanae.GCA_040091345_1_Xenotaenia_resolanae_V1_0_genomic";
JAHRIM010042834.1	selenoprofiles_secposition	Selenocysteine	8912	8914	.	-	.	phase "."; gene_id "Sec1:DI.2.selenocysteine"; transcript_id "Sec1:DI.2.selenocysteine"; Reference "DI.2.selenocysteine.xenotaenia_resolanae.GCA_040091345_1_Xenotaenia_resolanae_V1_0_genomic";
JAHRIM010020125.1	selenoprofiles_genewise	CDS	28424	28648	.	+	.	phase "."; gene_id "DI.4.selenocysteine"; transcript_id "DI.4.selenocysteine"; Reference "DI.4.selenocysteine.xenotaenia_resolanae.GCA_040091345_1_Xenotaenia_resolanae_V1_0_genomic";
JAHRIM010020125.1	selenoprofiles_genewise	CDS	31996	32571	.	+	.	phase "."; gene_id "DI.4.selenocysteine"; transcript_id "DI.4.selenocysteine"; Reference "DI.4.selenocysteine.xenotaenia_resolanae.GCA_040091345_1_Xenotaenia_resolanae_V1_0_genomic";
JAHRIM010020125.1	selenoprofiles_secposition	Selenocysteine	32170	32172	.	+	.	phase "."; gene_id "Sec1:DI.4.selenocysteine"; transcript_id "Sec1:DI.4.selenocysteine"; Reference "DI.4.selenocysteine.xenotaenia_resolanae.GCA_040091345_1_Xenotaenia_resolanae_V1_0_genomic";
JAHRIM010030139.1	selenoprofiles_genewise	CDS	11765	12329	.	+	.	phase "."; gene_id "DI.5.selenocysteine"; transcript_id "DI.5.selenocysteine"; Reference "DI.5.selenocysteine.xenotaenia_resolanae.GCA_040091345_1_Xenotaenia_resolanae_V1_0_genomic";
JAHRIM010030139.1	selenoprofiles_genewise	CDS	13509	13708	.	+	.	phase "."; gene_id "DI.5.selenocysteine"; transcript_id "DI.5.selenocysteine"; Reference "DI.5.selenocysteine.xenotaenia_resolanae.GCA_040091345_1_Xenotaenia_resolanae_V1_0_genomic";
JAHRIM010030139.1	selenoprofiles_genewise	CDS	14406	14471	.	+	.	phase "."; gene_id "DI.5.selenocysteine"; transcript_id "DI.5.selenocysteine"; Reference "DI.5.selenocysteine.xenotaenia_resolanae.GCA_040091345_1_Xenotaenia_resolanae_V1_0_genomic";
JAHRIM010030139.1	selenoprofiles_secposition	Selenocysteine	12224	12226	.	+	.	phase "."; gene_id "Sec1:DI.5.selenocysteine"; transcript_id "Sec1:DI.5.selenocysteine"; Reference "DI.5.selenocysteine.xenotaenia_resolanae.GCA_040091345_1_Xenotaenia_resolanae_V1_0_genomic";
JAHRIM010000927.1	selenoprofiles_genewise	CDS	2393	2500	.	+	.	phase "."; gene_id "Fep15.2.selenocysteine"; transcript_id "Fep15.2.selenocysteine"; Reference "Fep15.2.selenocysteine.xenotaenia_resolanae.GCA_040091345_1_Xenotaenia_resolanae_V1_0_genomic";
JAHRIM010000927.1	selenoprofiles_genewise	CDS	2811	2887	.	+	.	phase "."; gene_id "Fep15.2.selenocysteine"; transcript_id "Fep15.2.selenocysteine"; Reference "Fep15.2.selenocysteine.xenotaenia_resolanae.GCA_040091345_1_Xenotaenia_resolanae_V1_0_genomic";
JAHRIM010000927.1	selenoprofiles_genewise	CDS	3093	3171	.	+	.	phase "."; gene_id "Fep15.2.selenocysteine"; transcript_id "Fep15.2.selenocysteine"; Reference "Fep15.2.selenocysteine.xenotaenia_resolanae.GCA_040091345_1_Xenotaenia_resolanae_V1_0_genomic";
JAHRIM010000927.1	selenoprofiles_genewise	CDS	3509	3652	.	+	.	phase "."; gene_id "Fep15.2.selenocysteine"; transcript_id "Fep15.2.selenocysteine"; Reference "Fep15.2.selenocysteine.xenotaenia_resolanae.GCA_040091345_1_Xenotaenia_resolanae_V1_0_genomic";
JAHRIM010000927.1	selenoprofiles_secposition	Selenocysteine	2829	2831	.	+	.	phase "."; gene_id "Sec1:Fep15.2.selenocysteine"; transcript_id "Sec1:Fep15.2.selenocysteine"; Reference "Fep15.2.selenocysteine.xenotaenia_resolanae.GCA_040091345_1_Xenotaenia_resolanae_V1_0_genomic";
JAHRIM010074382.1	selenoprofiles_genewise	CDS	2574	3161	.	-	.	phase "."; gene_id "GPx.1.selenocysteine"; transcript_id "GPx.1.selenocysteine"; Reference "GPx.1.selenocysteine.xenotaenia_resolanae.GCA_040091345_1_Xenotaenia_resolanae_V1_0_genomic";
JAHRIM010074382.1	selenoprofiles_secposition	Selenocysteine	2949	2951	.	-	.	phase "."; gene_id "Sec1:GPx.1.selenocysteine"; transcript_id "Sec1:GPx.1.selenocysteine"; Reference "GPx.1.selenocysteine.xenotaenia_resolanae.GCA_040091345_1_Xenotaenia_resolanae_V1_0_genomic";
JAHRIM010020463.1	selenoprofiles_genewise	CDS	835	1056	.	+	.	phase "."; gene_id "GPx.3.selenocysteine"; transcript_id "GPx.3.selenocysteine"; Reference "GPx.3.selenocysteine.xenotaenia_resolanae.GCA_040091345_1_Xenotaenia_resolanae_V1_0_genomic";
JAHRIM010020463.1	selenoprofiles_genewise	CDS	1326	1679	.	+	.	phase "."; gene_id "GPx.3.selenocysteine"; transcript_id "GPx.3.selenocysteine"; Reference "GPx.3.selenocysteine.xenotaenia_resolanae.GCA_040091345_1_Xenotaenia_resolanae_V1_0_genomic";
JAHRIM010020463.1	selenoprofiles_secposition	Selenocysteine	952	954	.	+	.	phase "."; gene_id "Sec1:GPx.3.selenocysteine"; transcript_id "Sec1:GPx.3.selenocysteine"; Reference "GPx.3.selenocysteine.xenotaenia_resolanae.GCA_040091345_1_Xenotaenia_resolanae_V1_0_genomic";
JAHRIM010071487.1	selenoprofiles_genewise	CDS	1925	2149	.	-	.	phase "."; gene_id "GPx.5.selenocysteine"; transcript_id "GPx.5.selenocysteine"; Reference "GPx.5.selenocysteine.xenotaenia_resolanae.GCA_040091345_1_Xenotaenia_resolanae_V1_0_genomic";
JAHRIM010071487.1	selenoprofiles_genewise	CDS	1209	1559	.	-	.	phase "."; gene_id "GPx.5.selenocysteine"; transcript_id "GPx.5.selenocysteine"; Reference "GPx.5.selenocysteine.xenotaenia_resolanae.GCA_040091345_1_Xenotaenia_resolanae_V1_0_genomic";
JAHRIM010071487.1	selenoprofiles_secposition	Selenocysteine	2030	2032	.	-	.	phase "."; gene_id "Sec1:GPx.5.selenocysteine"; transcript_id "Sec1:GPx.5.selenocysteine"; Reference "GPx.5.selenocysteine.xenotaenia_resolanae.GCA_040091345_1_Xenotaenia_resolanae_V1_0_genomic";
JAHRIM010050535.1	selenoprofiles_genewise	CDS	23927	24142	.	-	.	phase "."; gene_id "GPx.7.selenocysteine"; transcript_id "GPx.7.selenocysteine"; Reference "GPx.7.selenocysteine.xenotaenia_resolanae.GCA_040091345_1_Xenotaenia_resolanae_V1_0_genomic";
JAHRIM010050535.1	selenoprofiles_genewise	CDS	23027	23377	.	-	.	phase "."; gene_id "GPx.7.selenocysteine"; transcript_id "GPx.7.selenocysteine"; Reference "GPx.7.selenocysteine.xenotaenia_resolanae.GCA_040091345_1_Xenotaenia_resolanae_V1_0_genomic";
JAHRIM010050535.1	selenoprofiles_secposition	Selenocysteine	24032	24034	.	-	.	phase "."; gene_id "Sec1:GPx.7.selenocysteine"; transcript_id "Sec1:GPx.7.selenocysteine"; Reference "GPx.7.selenocysteine.xenotaenia_resolanae.GCA_040091345_1_Xenotaenia_resolanae_V1_0_genomic";
JAHRIM010030097.1	selenoprofiles_genewise	CDS	8198	8341	.	+	.	phase "."; gene_id "GPx.8.selenocysteine"; transcript_id "GPx.8.selenocysteine"; Reference "GPx.8.selenocysteine.xenotaenia_resolanae.GCA_040091345_1_Xenotaenia_resolanae_V1_0_genomic";
JAHRIM010030097.1	selenoprofiles_genewise	CDS	8424	8517	.	+	.	phase "."; gene_id "GPx.8.selenocysteine"; transcript_id "GPx.8.selenocysteine"; Reference "GPx.8.selenocysteine.xenotaenia_resolanae.GCA_040091345_1_Xenotaenia_resolanae_V1_0_genomic";
JAHRIM010030097.1	selenoprofiles_genewise	CDS	9583	9713	.	+	.	phase "."; gene_id "GPx.8.selenocysteine"; transcript_id "GPx.8.selenocysteine"; Reference "GPx.8.selenocysteine.xenotaenia_resolanae.GCA_040091345_1_Xenotaenia_resolanae_V1_0_genomic";
JAHRIM010030097.1	selenoprofiles_genewise	CDS	9812	9946	.	+	.	phase "."; gene_id "GPx.8.selenocysteine"; transcript_id "GPx.8.selenocysteine"; Reference "GPx.8.selenocysteine.xenotaenia_resolanae.GCA_040091345_1_Xenotaenia_resolanae_V1_0_genomic";
JAHRIM010030097.1	selenoprofiles_secposition	Selenocysteine	8321	8323	.	+	.	phase "."; gene_id "Sec1:GPx.8.selenocysteine"; transcript_id "Sec1:GPx.8.selenocysteine"; Reference "GPx.8.selenocysteine.xenotaenia_resolanae.GCA_040091345_1_Xenotaenia_resolanae_V1_0_genomic";
JAHRIM010042149.1	selenoprofiles_exonerate	CDS	1183	1326	.	-	.	phase "."; gene_id "GPx.13.selenocysteine"; transcript_id "GPx.13.selenocysteine"; Reference "GPx.13.selenocysteine.xenotaenia_resolanae.GCA_040091345_1_Xenotaenia_resolanae_V1_0_genomic";
JAHRIM010042149.1	selenoprofiles_exonerate	CDS	944	1099	.	-	.	phase "."; gene_id "GPx.13.selenocysteine"; transcript_id "GPx.13.selenocysteine"; Reference "GPx.13.selenocysteine.xenotaenia_resolanae.GCA_040091345_1_Xenotaenia_resolanae_V1_0_genomic";
JAHRIM010042149.1	selenoprofiles_secposition	Selenocysteine	1288	1290	.	-	.	phase "."; gene_id "Sec1:GPx.13.selenocysteine"; transcript_id "Sec1:GPx.13.selenocysteine"; Reference "GPx.13.selenocysteine.xenotaenia_resolanae.GCA_040091345_1_Xenotaenia_resolanae_V1_0_genomic";
JAHRIM010030319.1	selenoprofiles_genewise	CDS	4623	4848	.	-	.	phase "."; gene_id "GPx.19.selenocysteine"; transcript_id "GPx.19.selenocysteine"; Reference "GPx.19.selenocysteine.xenotaenia_resolanae.GCA_040091345_1_Xenotaenia_resolanae_V1_0_genomic";
JAHRIM010030319.1	selenoprofiles_genewise	CDS	4414	4531	.	-	.	phase "."; gene_id "GPx.19.selenocysteine"; transcript_id "GPx.19.selenocysteine"; Reference "GPx.19.selenocysteine.xenotaenia_resolanae.GCA_040091345_1_Xenotaenia_resolanae_V1_0_genomic";
JAHRIM010030319.1	selenoprofiles_genewise	CDS	3786	3885	.	-	.	phase "."; gene_id "GPx.19.selenocysteine"; transcript_id "GPx.19.selenocysteine"; Reference "GPx.19.selenocysteine.xenotaenia_resolanae.GCA_040091345_1_Xenotaenia_resolanae_V1_0_genomic";
JAHRIM010030319.1	selenoprofiles_genewise	CDS	2295	2516	.	-	.	phase "."; gene_id "GPx.19.selenocysteine"; transcript_id "GPx.19.selenocysteine"; Reference "GPx.19.selenocysteine.xenotaenia_resolanae.GCA_040091345_1_Xenotaenia_resolanae_V1_0_genomic";
JAHRIM010030319.1	selenoprofiles_secposition	Selenocysteine	4645	4647	.	-	.	phase "."; gene_id "Sec1:GPx.19.selenocysteine"; transcript_id "Sec1:GPx.19.selenocysteine"; Reference "GPx.19.selenocysteine.xenotaenia_resolanae.GCA_040091345_1_Xenotaenia_resolanae_V1_0_genomic";
JAHRIM010030383.1	selenoprofiles_blast	CDS	22109	22171	.	+	.	phase "."; gene_id "GPx.20.selenocysteine"; transcript_id "GPx.20.selenocysteine"; Reference "GPx.20.selenocysteine.xenotaenia_resolanae.GCA_040091345_1_Xenotaenia_resolanae_V1_0_genomic";
JAHRIM010030383.1	selenoprofiles_blast	CDS	22259	22402	.	+	.	phase "."; gene_id "GPx.20.selenocysteine"; transcript_id "GPx.20.selenocysteine"; Reference "GPx.20.selenocysteine.xenotaenia_resolanae.GCA_040091345_1_Xenotaenia_resolanae_V1_0_genomic";
JAHRIM010030383.1	selenoprofiles_blast	CDS	23706	23891	.	+	.	phase "."; gene_id "GPx.20.selenocysteine"; transcript_id "GPx.20.selenocysteine"; Reference "GPx.20.selenocysteine.xenotaenia_resolanae.GCA_040091345_1_Xenotaenia_resolanae_V1_0_genomic";
JAHRIM010030383.1	selenoprofiles_secposition	Selenocysteine	22295	22297	.	+	.	phase "."; gene_id "Sec1:GPx.20.selenocysteine"; transcript_id "Sec1:GPx.20.selenocysteine"; Reference "GPx.20.selenocysteine.xenotaenia_resolanae.GCA_040091345_1_Xenotaenia_resolanae_V1_0_genomic";
JAHRIM010042141.1	selenoprofiles_genewise	CDS	3367	3534	.	+	.	phase "."; gene_id "Sel15.1.selenocysteine"; transcript_id "Sel15.1.selenocysteine"; Reference "Sel15.1.selenocysteine.xenotaenia_resolanae.GCA_040091345_1_Xenotaenia_resolanae_V1_0_genomic";
JAHRIM010042141.1	selenoprofiles_genewise	CDS	7737	7800	.	+	.	phase "."; gene_id "Sel15.1.selenocysteine"; transcript_id "Sel15.1.selenocysteine"; Reference "Sel15.1.selenocysteine.xenotaenia_resolanae.GCA_040091345_1_Xenotaenia_resolanae_V1_0_genomic";
JAHRIM010042141.1	selenoprofiles_genewise	CDS	8073	8122	.	+	.	phase "."; gene_id "Sel15.1.selenocysteine"; transcript_id "Sel15.1.selenocysteine"; Reference "Sel15.1.selenocysteine.xenotaenia_resolanae.GCA_040091345_1_Xenotaenia_resolanae_V1_0_genomic";
JAHRIM010042141.1	selenoprofiles_genewise	CDS	8276	8407	.	+	.	phase "."; gene_id "Sel15.1.selenocysteine"; transcript_id "Sel15.1.selenocysteine"; Reference "Sel15.1.selenocysteine.xenotaenia_resolanae.GCA_040091345_1_Xenotaenia_resolanae_V1_0_genomic";
JAHRIM010042141.1	selenoprofiles_secposition	Selenocysteine	7770	7772	.	+	.	phase "."; gene_id "Sec1:Sel15.1.selenocysteine"; transcript_id "Sec1:Sel15.1.selenocysteine"; Reference "Sel15.1.selenocysteine.xenotaenia_resolanae.GCA_040091345_1_Xenotaenia_resolanae_V1_0_genomic";
JAHRIM010011270.1	selenoprofiles_genewise	CDS	15606	15784	.	+	.	phase "."; gene_id "SelH.1.selenocysteine"; transcript_id "SelH.1.selenocysteine"; Reference "SelH.1.selenocysteine.xenotaenia_resolanae.GCA_040091345_1_Xenotaenia_resolanae_V1_0_genomic";
JAHRIM010011270.1	selenoprofiles_genewise	CDS	17479	17621	.	+	.	phase "."; gene_id "SelH.1.selenocysteine"; transcript_id "SelH.1.selenocysteine"; Reference "SelH.1.selenocysteine.xenotaenia_resolanae.GCA_040091345_1_Xenotaenia_resolanae_V1_0_genomic";
JAHRIM010011270.1	selenoprofiles_genewise	CDS	18016	18122	.	+	.	phase "."; gene_id "SelH.1.selenocysteine"; transcript_id "SelH.1.selenocysteine"; Reference "SelH.1.selenocysteine.xenotaenia_resolanae.GCA_040091345_1_Xenotaenia_resolanae_V1_0_genomic";
JAHRIM010011270.1	selenoprofiles_secposition	Selenocysteine	17486	17488	.	+	.	phase "."; gene_id "Sec1:SelH.1.selenocysteine"; transcript_id "Sec1:SelH.1.selenocysteine"; Reference "SelH.1.selenocysteine.xenotaenia_resolanae.GCA_040091345_1_Xenotaenia_resolanae_V1_0_genomic";
JAHRIM010040540.1	selenoprofiles_genewise	CDS	29073	29151	.	-	.	phase "."; gene_id "SelI.3.selenocysteine"; transcript_id "SelI.3.selenocysteine"; Reference "SelI.3.selenocysteine.xenotaenia_resolanae.GCA_040091345_1_Xenotaenia_resolanae_V1_0_genomic";
JAHRIM010040540.1	selenoprofiles_genewise	CDS	26523	26785	.	-	.	phase "."; gene_id "SelI.3.selenocysteine"; transcript_id "SelI.3.selenocysteine"; Reference "SelI.3.selenocysteine.xenotaenia_resolanae.GCA_040091345_1_Xenotaenia_resolanae_V1_0_genomic";
JAHRIM010040540.1	selenoprofiles_genewise	CDS	26321	26429	.	-	.	phase "."; gene_id "SelI.3.selenocysteine"; transcript_id "SelI.3.selenocysteine"; Reference "SelI.3.selenocysteine.xenotaenia_resolanae.GCA_040091345_1_Xenotaenia_resolanae_V1_0_genomic";
JAHRIM010040540.1	selenoprofiles_genewise	CDS	24964	25166	.	-	.	phase "."; gene_id "SelI.3.selenocysteine"; transcript_id "SelI.3.selenocysteine"; Reference "SelI.3.selenocysteine.xenotaenia_resolanae.GCA_040091345_1_Xenotaenia_resolanae_V1_0_genomic";
JAHRIM010040540.1	selenoprofiles_genewise	CDS	24703	24882	.	-	.	phase "."; gene_id "SelI.3.selenocysteine"; transcript_id "SelI.3.selenocysteine"; Reference "SelI.3.selenocysteine.xenotaenia_resolanae.GCA_040091345_1_Xenotaenia_resolanae_V1_0_genomic";
JAHRIM010040540.1	selenoprofiles_genewise	CDS	23308	23415	.	-	.	phase "."; gene_id "SelI.3.selenocysteine"; transcript_id "SelI.3.selenocysteine"; Reference "SelI.3.selenocysteine.xenotaenia_resolanae.GCA_040091345_1_Xenotaenia_resolanae_V1_0_genomic";
JAHRIM010040540.1	selenoprofiles_secposition	Selenocysteine	23350	23352	.	-	.	phase "."; gene_id "Sec1:SelI.3.selenocysteine"; transcript_id "Sec1:SelI.3.selenocysteine"; Reference "SelI.3.selenocysteine.xenotaenia_resolanae.GCA_040091345_1_Xenotaenia_resolanae_V1_0_genomic";
JAHRIM010000782.1	selenoprofiles_genewise	CDS	11414	11480	.	-	.	phase "."; gene_id "SelJ.3.selenocysteine"; transcript_id "SelJ.3.selenocysteine"; Reference "SelJ.3.selenocysteine.xenotaenia_resolanae.GCA_040091345_1_Xenotaenia_resolanae_V1_0_genomic";
JAHRIM010000782.1	selenoprofiles_genewise	CDS	10856	11032	.	-	.	phase "."; gene_id "SelJ.3.selenocysteine"; transcript_id "SelJ.3.selenocysteine"; Reference "SelJ.3.selenocysteine.xenotaenia_resolanae.GCA_040091345_1_Xenotaenia_resolanae_V1_0_genomic";
JAHRIM010000782.1	selenoprofiles_genewise	CDS	10596	10694	.	-	.	phase "."; gene_id "SelJ.3.selenocysteine"; transcript_id "SelJ.3.selenocysteine"; Reference "SelJ.3.selenocysteine.xenotaenia_resolanae.GCA_040091345_1_Xenotaenia_resolanae_V1_0_genomic";
JAHRIM010000782.1	selenoprofiles_genewise	CDS	10389	10481	.	-	.	phase "."; gene_id "SelJ.3.selenocysteine"; transcript_id "SelJ.3.selenocysteine"; Reference "SelJ.3.selenocysteine.xenotaenia_resolanae.GCA_040091345_1_Xenotaenia_resolanae_V1_0_genomic";
JAHRIM010000782.1	selenoprofiles_genewise	CDS	10155	10311	.	-	.	phase "."; gene_id "SelJ.3.selenocysteine"; transcript_id "SelJ.3.selenocysteine"; Reference "SelJ.3.selenocysteine.xenotaenia_resolanae.GCA_040091345_1_Xenotaenia_resolanae_V1_0_genomic";
JAHRIM010000782.1	selenoprofiles_genewise	CDS	9520	9635	.	-	.	phase "."; gene_id "SelJ.3.selenocysteine"; transcript_id "SelJ.3.selenocysteine"; Reference "SelJ.3.selenocysteine.xenotaenia_resolanae.GCA_040091345_1_Xenotaenia_resolanae_V1_0_genomic";
JAHRIM010000782.1	selenoprofiles_genewise	CDS	9245	9322	.	-	.	phase "."; gene_id "SelJ.3.selenocysteine"; transcript_id "SelJ.3.selenocysteine"; Reference "SelJ.3.selenocysteine.xenotaenia_resolanae.GCA_040091345_1_Xenotaenia_resolanae_V1_0_genomic";
JAHRIM010000782.1	selenoprofiles_genewise	CDS	9004	9143	.	-	.	phase "."; gene_id "SelJ.3.selenocysteine"; transcript_id "SelJ.3.selenocysteine"; Reference "SelJ.3.selenocysteine.xenotaenia_resolanae.GCA_040091345_1_Xenotaenia_resolanae_V1_0_genomic";
JAHRIM010000782.1	selenoprofiles_genewise	CDS	8551	8649	.	-	.	phase "."; gene_id "SelJ.3.selenocysteine"; transcript_id "SelJ.3.selenocysteine"; Reference "SelJ.3.selenocysteine.xenotaenia_resolanae.GCA_040091345_1_Xenotaenia_resolanae_V1_0_genomic";
JAHRIM010000782.1	selenoprofiles_secposition	Selenocysteine	9246	9248	.	-	.	phase "."; gene_id "Sec1:SelJ.3.selenocysteine"; transcript_id "Sec1:SelJ.3.selenocysteine"; Reference "SelJ.3.selenocysteine.xenotaenia_resolanae.GCA_040091345_1_Xenotaenia_resolanae_V1_0_genomic";
JAHRIM010080267.1	selenoprofiles_genewise	CDS	30018	30084	.	-	.	phase "."; gene_id "SelJ.9.selenocysteine"; transcript_id "SelJ.9.selenocysteine"; Reference "SelJ.9.selenocysteine.xenotaenia_resolanae.GCA_040091345_1_Xenotaenia_resolanae_V1_0_genomic";
JAHRIM010080267.1	selenoprofiles_genewise	CDS	28464	28643	.	-	.	phase "."; gene_id "SelJ.9.selenocysteine"; transcript_id "SelJ.9.selenocysteine"; Reference "SelJ.9.selenocysteine.xenotaenia_resolanae.GCA_040091345_1_Xenotaenia_resolanae_V1_0_genomic";
JAHRIM010080267.1	selenoprofiles_genewise	CDS	28257	28355	.	-	.	phase "."; gene_id "SelJ.9.selenocysteine"; transcript_id "SelJ.9.selenocysteine"; Reference "SelJ.9.selenocysteine.xenotaenia_resolanae.GCA_040091345_1_Xenotaenia_resolanae_V1_0_genomic";
JAHRIM010080267.1	selenoprofiles_genewise	CDS	26213	26305	.	-	.	phase "."; gene_id "SelJ.9.selenocysteine"; transcript_id "SelJ.9.selenocysteine"; Reference "SelJ.9.selenocysteine.xenotaenia_resolanae.GCA_040091345_1_Xenotaenia_resolanae_V1_0_genomic";
JAHRIM010080267.1	selenoprofiles_genewise	CDS	25772	26128	.	-	.	phase "."; gene_id "SelJ.9.selenocysteine"; transcript_id "SelJ.9.selenocysteine"; Reference "SelJ.9.selenocysteine.xenotaenia_resolanae.GCA_040091345_1_Xenotaenia_resolanae_V1_0_genomic";
JAHRIM010080267.1	selenoprofiles_genewise	CDS	25205	25282	.	-	.	phase "."; gene_id "SelJ.9.selenocysteine"; transcript_id "SelJ.9.selenocysteine"; Reference "SelJ.9.selenocysteine.xenotaenia_resolanae.GCA_040091345_1_Xenotaenia_resolanae_V1_0_genomic";
JAHRIM010080267.1	selenoprofiles_genewise	CDS	24771	24910	.	-	.	phase "."; gene_id "SelJ.9.selenocysteine"; transcript_id "SelJ.9.selenocysteine"; Reference "SelJ.9.selenocysteine.xenotaenia_resolanae.GCA_040091345_1_Xenotaenia_resolanae_V1_0_genomic";
JAHRIM010080267.1	selenoprofiles_genewise	CDS	23719	23823	.	-	.	phase "."; gene_id "SelJ.9.selenocysteine"; transcript_id "SelJ.9.selenocysteine"; Reference "SelJ.9.selenocysteine.xenotaenia_resolanae.GCA_040091345_1_Xenotaenia_resolanae_V1_0_genomic";
JAHRIM010080267.1	selenoprofiles_secposition	Selenocysteine	25206	25208	.	-	.	phase "."; gene_id "Sec1:SelJ.9.selenocysteine"; transcript_id "Sec1:SelJ.9.selenocysteine"; Reference "SelJ.9.selenocysteine.xenotaenia_resolanae.GCA_040091345_1_Xenotaenia_resolanae_V1_0_genomic";
JAHRIM010082174.1	selenoprofiles_genewise	CDS	6040	6149	.	+	.	phase "."; gene_id "SelK.2.selenocysteine"; transcript_id "SelK.2.selenocysteine"; Reference "SelK.2.selenocysteine.xenotaenia_resolanae.GCA_040091345_1_Xenotaenia_resolanae_V1_0_genomic";
JAHRIM010082174.1	selenoprofiles_genewise	CDS	7276	7350	.	+	.	phase "."; gene_id "SelK.2.selenocysteine"; transcript_id "SelK.2.selenocysteine"; Reference "SelK.2.selenocysteine.xenotaenia_resolanae.GCA_040091345_1_Xenotaenia_resolanae_V1_0_genomic";
JAHRIM010082174.1	selenoprofiles_genewise	CDS	7584	7701	.	+	.	phase "."; gene_id "SelK.2.selenocysteine"; transcript_id "SelK.2.selenocysteine"; Reference "SelK.2.selenocysteine.xenotaenia_resolanae.GCA_040091345_1_Xenotaenia_resolanae_V1_0_genomic";
JAHRIM010082174.1	selenoprofiles_secposition	Selenocysteine	7672	7674	.	+	.	phase "."; gene_id "Sec1:SelK.2.selenocysteine"; transcript_id "Sec1:SelK.2.selenocysteine"; Reference "SelK.2.selenocysteine.xenotaenia_resolanae.GCA_040091345_1_Xenotaenia_resolanae_V1_0_genomic";
JAHRIM010093215.1	selenoprofiles_genewise	CDS	597	816	.	+	.	phase "."; gene_id "SelL.3.selenocysteine"; transcript_id "SelL.3.selenocysteine"; Reference "SelL.3.selenocysteine.xenotaenia_resolanae.GCA_040091345_1_Xenotaenia_resolanae_V1_0_genomic";
JAHRIM010093215.1	selenoprofiles_genewise	CDS	1285	1363	.	+	.	phase "."; gene_id "SelL.3.selenocysteine"; transcript_id "SelL.3.selenocysteine"; Reference "SelL.3.selenocysteine.xenotaenia_resolanae.GCA_040091345_1_Xenotaenia_resolanae_V1_0_genomic";
JAHRIM010093215.1	selenoprofiles_genewise	CDS	1467	1520	.	+	.	phase "."; gene_id "SelL.3.selenocysteine"; transcript_id "SelL.3.selenocysteine"; Reference "SelL.3.selenocysteine.xenotaenia_resolanae.GCA_040091345_1_Xenotaenia_resolanae_V1_0_genomic";
JAHRIM010093215.1	selenoprofiles_genewise	CDS	2893	2938	.	+	.	phase "."; gene_id "SelL.3.selenocysteine"; transcript_id "SelL.3.selenocysteine"; Reference "SelL.3.selenocysteine.xenotaenia_resolanae.GCA_040091345_1_Xenotaenia_resolanae_V1_0_genomic";
JAHRIM010093215.1	selenoprofiles_genewise	CDS	3274	3401	.	+	.	phase "."; gene_id "SelL.3.selenocysteine"; transcript_id "SelL.3.selenocysteine"; Reference "SelL.3.selenocysteine.xenotaenia_resolanae.GCA_040091345_1_Xenotaenia_resolanae_V1_0_genomic";
JAHRIM010093215.1	selenoprofiles_genewise	CDS	3570	3684	.	+	.	phase "."; gene_id "SelL.3.selenocysteine"; transcript_id "SelL.3.selenocysteine"; Reference "SelL.3.selenocysteine.xenotaenia_resolanae.GCA_040091345_1_Xenotaenia_resolanae_V1_0_genomic";
JAHRIM010093215.1	selenoprofiles_genewise	CDS	3953	4075	.	+	.	phase "."; gene_id "SelL.3.selenocysteine"; transcript_id "SelL.3.selenocysteine"; Reference "SelL.3.selenocysteine.xenotaenia_resolanae.GCA_040091345_1_Xenotaenia_resolanae_V1_0_genomic";
JAHRIM010093215.1	selenoprofiles_genewise	CDS	4439	4576	.	+	.	phase "."; gene_id "SelL.3.selenocysteine"; transcript_id "SelL.3.selenocysteine"; Reference "SelL.3.selenocysteine.xenotaenia_resolanae.GCA_040091345_1_Xenotaenia_resolanae_V1_0_genomic";
JAHRIM010093215.1	selenoprofiles_genewise	CDS	6603	6764	.	+	.	phase "."; gene_id "SelL.3.selenocysteine"; transcript_id "SelL.3.selenocysteine"; Reference "SelL.3.selenocysteine.xenotaenia_resolanae.GCA_040091345_1_Xenotaenia_resolanae_V1_0_genomic";
JAHRIM010093215.1	selenoprofiles_secposition	Selenocysteine	3649	3651	.	+	.	phase "."; gene_id "Sec2:SelL.3.selenocysteine"; transcript_id "Sec2:SelL.3.selenocysteine"; Reference "SelL.3.selenocysteine.xenotaenia_resolanae.GCA_040091345_1_Xenotaenia_resolanae_V1_0_genomic";
JAHRIM010023384.1	selenoprofiles_exonerate	CDS	7848	7943	.	-	.	phase "."; gene_id "SelM.3.selenocysteine"; transcript_id "SelM.3.selenocysteine"; Reference "SelM.3.selenocysteine.xenotaenia_resolanae.GCA_040091345_1_Xenotaenia_resolanae_V1_0_genomic";
JAHRIM010023384.1	selenoprofiles_exonerate	CDS	7081	7116	.	-	.	phase "."; gene_id "SelM.3.selenocysteine"; transcript_id "SelM.3.selenocysteine"; Reference "SelM.3.selenocysteine.xenotaenia_resolanae.GCA_040091345_1_Xenotaenia_resolanae_V1_0_genomic";
JAHRIM010023384.1	selenoprofiles_exonerate	CDS	6843	6877	.	-	.	phase "."; gene_id "SelM.3.selenocysteine"; transcript_id "SelM.3.selenocysteine"; Reference "SelM.3.selenocysteine.xenotaenia_resolanae.GCA_040091345_1_Xenotaenia_resolanae_V1_0_genomic";
JAHRIM010023384.1	selenoprofiles_exonerate	CDS	6666	6744	.	-	.	phase "."; gene_id "SelM.3.selenocysteine"; transcript_id "SelM.3.selenocysteine"; Reference "SelM.3.selenocysteine.xenotaenia_resolanae.GCA_040091345_1_Xenotaenia_resolanae_V1_0_genomic";
JAHRIM010023384.1	selenoprofiles_exonerate	CDS	5430	5660	.	-	.	phase "."; gene_id "SelM.3.selenocysteine"; transcript_id "SelM.3.selenocysteine"; Reference "SelM.3.selenocysteine.xenotaenia_resolanae.GCA_040091345_1_Xenotaenia_resolanae_V1_0_genomic";
JAHRIM010023384.1	selenoprofiles_secposition	Selenocysteine	7102	7104	.	-	.	phase "."; gene_id "Sec1:SelM.3.selenocysteine"; transcript_id "Sec1:SelM.3.selenocysteine"; Reference "SelM.3.selenocysteine.xenotaenia_resolanae.GCA_040091345_1_Xenotaenia_resolanae_V1_0_genomic";
JAHRIM010042452.1	selenoprofiles_genewise	CDS	8527	8712	.	-	.	phase "."; gene_id "SelN.7.selenocysteine"; transcript_id "SelN.7.selenocysteine"; Reference "SelN.7.selenocysteine.xenotaenia_resolanae.GCA_040091345_1_Xenotaenia_resolanae_V1_0_genomic";
JAHRIM010042452.1	selenoprofiles_genewise	CDS	7883	8000	.	-	.	phase "."; gene_id "SelN.7.selenocysteine"; transcript_id "SelN.7.selenocysteine"; Reference "SelN.7.selenocysteine.xenotaenia_resolanae.GCA_040091345_1_Xenotaenia_resolanae_V1_0_genomic";
JAHRIM010042452.1	selenoprofiles_genewise	CDS	6359	6489	.	-	.	phase "."; gene_id "SelN.7.selenocysteine"; transcript_id "SelN.7.selenocysteine"; Reference "SelN.7.selenocysteine.xenotaenia_resolanae.GCA_040091345_1_Xenotaenia_resolanae_V1_0_genomic";
JAHRIM010042452.1	selenoprofiles_genewise	CDS	6050	6262	.	-	.	phase "."; gene_id "SelN.7.selenocysteine"; transcript_id "SelN.7.selenocysteine"; Reference "SelN.7.selenocysteine.xenotaenia_resolanae.GCA_040091345_1_Xenotaenia_resolanae_V1_0_genomic";
JAHRIM010042452.1	selenoprofiles_genewise	CDS	5846	5970	.	-	.	phase "."; gene_id "SelN.7.selenocysteine"; transcript_id "SelN.7.selenocysteine"; Reference "SelN.7.selenocysteine.xenotaenia_resolanae.GCA_040091345_1_Xenotaenia_resolanae_V1_0_genomic";
JAHRIM010042452.1	selenoprofiles_genewise	CDS	3338	3475	.	-	.	phase "."; gene_id "SelN.7.selenocysteine"; transcript_id "SelN.7.selenocysteine"; Reference "SelN.7.selenocysteine.xenotaenia_resolanae.GCA_040091345_1_Xenotaenia_resolanae_V1_0_genomic";
JAHRIM010042452.1	selenoprofiles_genewise	CDS	3189	3270	.	-	.	phase "."; gene_id "SelN.7.selenocysteine"; transcript_id "SelN.7.selenocysteine"; Reference "SelN.7.selenocysteine.xenotaenia_resolanae.GCA_040091345_1_Xenotaenia_resolanae_V1_0_genomic";
JAHRIM010042452.1	selenoprofiles_genewise	CDS	1347	1535	.	-	.	phase "."; gene_id "SelN.7.selenocysteine"; transcript_id "SelN.7.selenocysteine"; Reference "SelN.7.selenocysteine.xenotaenia_resolanae.GCA_040091345_1_Xenotaenia_resolanae_V1_0_genomic";
JAHRIM010042452.1	selenoprofiles_genewise	CDS	1117	1269	.	-	.	phase "."; gene_id "SelN.7.selenocysteine"; transcript_id "SelN.7.selenocysteine"; Reference "SelN.7.selenocysteine.xenotaenia_resolanae.GCA_040091345_1_Xenotaenia_resolanae_V1_0_genomic";
JAHRIM010042452.1	selenoprofiles_secposition	Selenocysteine	1165	1167	.	-	.	phase "."; gene_id "Sec1:SelN.7.selenocysteine"; transcript_id "Sec1:SelN.7.selenocysteine"; Reference "SelN.7.selenocysteine.xenotaenia_resolanae.GCA_040091345_1_Xenotaenia_resolanae_V1_0_genomic";
JAHRIM010070576.1	selenoprofiles_genewise	CDS	28489	28694	.	-	.	phase "."; gene_id "SelO.2.selenocysteine"; transcript_id "SelO.2.selenocysteine"; Reference "SelO.2.selenocysteine.xenotaenia_resolanae.GCA_040091345_1_Xenotaenia_resolanae_V1_0_genomic";
JAHRIM010070576.1	selenoprofiles_genewise	CDS	28217	28394	.	-	.	phase "."; gene_id "SelO.2.selenocysteine"; transcript_id "SelO.2.selenocysteine"; Reference "SelO.2.selenocysteine.xenotaenia_resolanae.GCA_040091345_1_Xenotaenia_resolanae_V1_0_genomic";
JAHRIM010070576.1	selenoprofiles_genewise	CDS	27768	27898	.	-	.	phase "."; gene_id "SelO.2.selenocysteine"; transcript_id "SelO.2.selenocysteine"; Reference "SelO.2.selenocysteine.xenotaenia_resolanae.GCA_040091345_1_Xenotaenia_resolanae_V1_0_genomic";
JAHRIM010070576.1	selenoprofiles_genewise	CDS	26507	26784	.	-	.	phase "."; gene_id "SelO.2.selenocysteine"; transcript_id "SelO.2.selenocysteine"; Reference "SelO.2.selenocysteine.xenotaenia_resolanae.GCA_040091345_1_Xenotaenia_resolanae_V1_0_genomic";
JAHRIM010070576.1	selenoprofiles_genewise	CDS	26236	26404	.	-	.	phase "."; gene_id "SelO.2.selenocysteine"; transcript_id "SelO.2.selenocysteine"; Reference "SelO.2.selenocysteine.xenotaenia_resolanae.GCA_040091345_1_Xenotaenia_resolanae_V1_0_genomic";
JAHRIM010070576.1	selenoprofiles_genewise	CDS	24848	25033	.	-	.	phase "."; gene_id "SelO.2.selenocysteine"; transcript_id "SelO.2.selenocysteine"; Reference "SelO.2.selenocysteine.xenotaenia_resolanae.GCA_040091345_1_Xenotaenia_resolanae_V1_0_genomic";
JAHRIM010070576.1	selenoprofiles_genewise	CDS	24466	24622	.	-	.	phase "."; gene_id "SelO.2.selenocysteine"; transcript_id "SelO.2.selenocysteine"; Reference "SelO.2.selenocysteine.xenotaenia_resolanae.GCA_040091345_1_Xenotaenia_resolanae_V1_0_genomic";
JAHRIM010070576.1	selenoprofiles_genewise	CDS	24127	24351	.	-	.	phase "."; gene_id "SelO.2.selenocysteine"; transcript_id "SelO.2.selenocysteine"; Reference "SelO.2.selenocysteine.xenotaenia_resolanae.GCA_040091345_1_Xenotaenia_resolanae_V1_0_genomic";
JAHRIM010070576.1	selenoprofiles_secposition	Selenocysteine	24136	24138	.	-	.	phase "."; gene_id "Sec1:SelO.2.selenocysteine"; transcript_id "Sec1:SelO.2.selenocysteine"; Reference "SelO.2.selenocysteine.xenotaenia_resolanae.GCA_040091345_1_Xenotaenia_resolanae_V1_0_genomic";
JAHRIM010013091.1	selenoprofiles_genewise	CDS	2405	2628	.	+	.	phase "."; gene_id "SelP.2.selenocysteine"; transcript_id "SelP.2.selenocysteine"; Reference "SelP.2.selenocysteine.xenotaenia_resolanae.GCA_040091345_1_Xenotaenia_resolanae_V1_0_genomic";
JAHRIM010013091.1	selenoprofiles_genewise	CDS	3157	3369	.	+	.	phase "."; gene_id "SelP.2.selenocysteine"; transcript_id "SelP.2.selenocysteine"; Reference "SelP.2.selenocysteine.xenotaenia_resolanae.GCA_040091345_1_Xenotaenia_resolanae_V1_0_genomic";
JAHRIM010013091.1	selenoprofiles_genewise	CDS	3448	3664	.	+	.	phase "."; gene_id "SelP.2.selenocysteine"; transcript_id "SelP.2.selenocysteine"; Reference "SelP.2.selenocysteine.xenotaenia_resolanae.GCA_040091345_1_Xenotaenia_resolanae_V1_0_genomic";
JAHRIM010013091.1	selenoprofiles_secposition	Selenocysteine	2600	2602	.	+	.	phase "."; gene_id "Sec1:SelP.2.selenocysteine"; transcript_id "Sec1:SelP.2.selenocysteine"; Reference "SelP.2.selenocysteine.xenotaenia_resolanae.GCA_040091345_1_Xenotaenia_resolanae_V1_0_genomic";
JAHRIM010060120.1	selenoprofiles_genewise	CDS	12820	13148	.	-	.	phase "."; gene_id "SelP.5.selenocysteine"; transcript_id "SelP.5.selenocysteine"; Reference "SelP.5.selenocysteine.xenotaenia_resolanae.GCA_040091345_1_Xenotaenia_resolanae_V1_0_genomic";
JAHRIM010060120.1	selenoprofiles_genewise	CDS	11045	11257	.	-	.	phase "."; gene_id "SelP.5.selenocysteine"; transcript_id "SelP.5.selenocysteine"; Reference "SelP.5.selenocysteine.xenotaenia_resolanae.GCA_040091345_1_Xenotaenia_resolanae_V1_0_genomic";
JAHRIM010060120.1	selenoprofiles_genewise	CDS	10814	10931	.	-	.	phase "."; gene_id "SelP.5.selenocysteine"; transcript_id "SelP.5.selenocysteine"; Reference "SelP.5.selenocysteine.xenotaenia_resolanae.GCA_040091345_1_Xenotaenia_resolanae_V1_0_genomic";
JAHRIM010060120.1	selenoprofiles_genewise	CDS	10312	10710	.	-	.	phase "."; gene_id "SelP.5.selenocysteine"; transcript_id "SelP.5.selenocysteine"; Reference "SelP.5.selenocysteine.xenotaenia_resolanae.GCA_040091345_1_Xenotaenia_resolanae_V1_0_genomic";
JAHRIM010060120.1	selenoprofiles_secposition	Selenocysteine	12846	12848	.	-	.	phase "."; gene_id "Sec1:SelP.5.selenocysteine"; transcript_id "Sec1:SelP.5.selenocysteine"; Reference "SelP.5.selenocysteine.xenotaenia_resolanae.GCA_040091345_1_Xenotaenia_resolanae_V1_0_genomic";
JAHRIM010091942.1	selenoprofiles_genewise	CDS	9222	9276	.	+	.	phase "."; gene_id "SelR.4.selenocysteine"; transcript_id "SelR.4.selenocysteine"; Reference "SelR.4.selenocysteine.xenotaenia_resolanae.GCA_040091345_1_Xenotaenia_resolanae_V1_0_genomic";
JAHRIM010091942.1	selenoprofiles_genewise	CDS	11364	11506	.	+	.	phase "."; gene_id "SelR.4.selenocysteine"; transcript_id "SelR.4.selenocysteine"; Reference "SelR.4.selenocysteine.xenotaenia_resolanae.GCA_040091345_1_Xenotaenia_resolanae_V1_0_genomic";
JAHRIM010091942.1	selenoprofiles_genewise	CDS	11585	11869	.	+	.	phase "."; gene_id "SelR.4.selenocysteine"; transcript_id "SelR.4.selenocysteine"; Reference "SelR.4.selenocysteine.xenotaenia_resolanae.GCA_040091345_1_Xenotaenia_resolanae_V1_0_genomic";
JAHRIM010091942.1	selenoprofiles_secposition	Selenocysteine	11663	11665	.	+	.	phase "."; gene_id "Sec1:SelR.4.selenocysteine"; transcript_id "Sec1:SelR.4.selenocysteine"; Reference "SelR.4.selenocysteine.xenotaenia_resolanae.GCA_040091345_1_Xenotaenia_resolanae_V1_0_genomic";
JAHRIM010010099.1	selenoprofiles_genewise	CDS	18212	18266	.	+	.	phase "."; gene_id "SelR.5.selenocysteine"; transcript_id "SelR.5.selenocysteine"; Reference "SelR.5.selenocysteine.xenotaenia_resolanae.GCA_040091345_1_Xenotaenia_resolanae_V1_0_genomic";
JAHRIM010010099.1	selenoprofiles_genewise	CDS	20879	21021	.	+	.	phase "."; gene_id "SelR.5.selenocysteine"; transcript_id "SelR.5.selenocysteine"; Reference "SelR.5.selenocysteine.xenotaenia_resolanae.GCA_040091345_1_Xenotaenia_resolanae_V1_0_genomic";
JAHRIM010010099.1	selenoprofiles_genewise	CDS	21146	21364	.	+	.	phase "."; gene_id "SelR.5.selenocysteine"; transcript_id "SelR.5.selenocysteine"; Reference "SelR.5.selenocysteine.xenotaenia_resolanae.GCA_040091345_1_Xenotaenia_resolanae_V1_0_genomic";
JAHRIM010010099.1	selenoprofiles_secposition	Selenocysteine	21224	21226	.	+	.	phase "."; gene_id "Sec1:SelR.5.selenocysteine"; transcript_id "Sec1:SelR.5.selenocysteine"; Reference "SelR.5.selenocysteine.xenotaenia_resolanae.GCA_040091345_1_Xenotaenia_resolanae_V1_0_genomic";
JAHRIM010091830.1	selenoprofiles_genewise	CDS	12403	12538	.	-	.	phase "."; gene_id "SelS.2.selenocysteine"; transcript_id "SelS.2.selenocysteine"; Reference "SelS.2.selenocysteine.xenotaenia_resolanae.GCA_040091345_1_Xenotaenia_resolanae_V1_0_genomic";
JAHRIM010091830.1	selenoprofiles_genewise	CDS	11530	11636	.	-	.	phase "."; gene_id "SelS.2.selenocysteine"; transcript_id "SelS.2.selenocysteine"; Reference "SelS.2.selenocysteine.xenotaenia_resolanae.GCA_040091345_1_Xenotaenia_resolanae_V1_0_genomic";
JAHRIM010091830.1	selenoprofiles_genewise	CDS	11372	11458	.	-	.	phase "."; gene_id "SelS.2.selenocysteine"; transcript_id "SelS.2.selenocysteine"; Reference "SelS.2.selenocysteine.xenotaenia_resolanae.GCA_040091345_1_Xenotaenia_resolanae_V1_0_genomic";
JAHRIM010091830.1	selenoprofiles_genewise	CDS	10973	11045	.	-	.	phase "."; gene_id "SelS.2.selenocysteine"; transcript_id "SelS.2.selenocysteine"; Reference "SelS.2.selenocysteine.xenotaenia_resolanae.GCA_040091345_1_Xenotaenia_resolanae_V1_0_genomic";
JAHRIM010091830.1	selenoprofiles_genewise	CDS	9216	9298	.	-	.	phase "."; gene_id "SelS.2.selenocysteine"; transcript_id "SelS.2.selenocysteine"; Reference "SelS.2.selenocysteine.xenotaenia_resolanae.GCA_040091345_1_Xenotaenia_resolanae_V1_0_genomic";
JAHRIM010091830.1	selenoprofiles_secposition	Selenocysteine	9222	9224	.	-	.	phase "."; gene_id "Sec1:SelS.2.selenocysteine"; transcript_id "Sec1:SelS.2.selenocysteine"; Reference "SelS.2.selenocysteine.xenotaenia_resolanae.GCA_040091345_1_Xenotaenia_resolanae_V1_0_genomic";
JAHRIM010013132.1	selenoprofiles_genewise	CDS	6477	6675	.	+	.	phase "."; gene_id "SelU.5.selenocysteine"; transcript_id "SelU.5.selenocysteine"; Reference "SelU.5.selenocysteine.xenotaenia_resolanae.GCA_040091345_1_Xenotaenia_resolanae_V1_0_genomic";
JAHRIM010013132.1	selenoprofiles_genewise	CDS	7448	7539	.	+	.	phase "."; gene_id "SelU.5.selenocysteine"; transcript_id "SelU.5.selenocysteine"; Reference "SelU.5.selenocysteine.xenotaenia_resolanae.GCA_040091345_1_Xenotaenia_resolanae_V1_0_genomic";
JAHRIM010013132.1	selenoprofiles_genewise	CDS	7616	7756	.	+	.	phase "."; gene_id "SelU.5.selenocysteine"; transcript_id "SelU.5.selenocysteine"; Reference "SelU.5.selenocysteine.xenotaenia_resolanae.GCA_040091345_1_Xenotaenia_resolanae_V1_0_genomic";
JAHRIM010013132.1	selenoprofiles_genewise	CDS	8490	8654	.	+	.	phase "."; gene_id "SelU.5.selenocysteine"; transcript_id "SelU.5.selenocysteine"; Reference "SelU.5.selenocysteine.xenotaenia_resolanae.GCA_040091345_1_Xenotaenia_resolanae_V1_0_genomic";
JAHRIM010013132.1	selenoprofiles_genewise	CDS	8733	8828	.	+	.	phase "."; gene_id "SelU.5.selenocysteine"; transcript_id "SelU.5.selenocysteine"; Reference "SelU.5.selenocysteine.xenotaenia_resolanae.GCA_040091345_1_Xenotaenia_resolanae_V1_0_genomic";
JAHRIM010013132.1	selenoprofiles_secposition	Selenocysteine	7522	7524	.	+	.	phase "."; gene_id "Sec1:SelU.5.selenocysteine"; transcript_id "Sec1:SelU.5.selenocysteine"; Reference "SelU.5.selenocysteine.xenotaenia_resolanae.GCA_040091345_1_Xenotaenia_resolanae_V1_0_genomic";
JAHRIM010015550.1	selenoprofiles_genewise	CDS	4454	4625	.	-	.	phase "."; gene_id "SelU.7.selenocysteine"; transcript_id "SelU.7.selenocysteine"; Reference "SelU.7.selenocysteine.xenotaenia_resolanae.GCA_040091345_1_Xenotaenia_resolanae_V1_0_genomic";
JAHRIM010015550.1	selenoprofiles_genewise	CDS	4207	4298	.	-	.	phase "."; gene_id "SelU.7.selenocysteine"; transcript_id "SelU.7.selenocysteine"; Reference "SelU.7.selenocysteine.xenotaenia_resolanae.GCA_040091345_1_Xenotaenia_resolanae_V1_0_genomic";
JAHRIM010015550.1	selenoprofiles_genewise	CDS	2226	2366	.	-	.	phase "."; gene_id "SelU.7.selenocysteine"; transcript_id "SelU.7.selenocysteine"; Reference "SelU.7.selenocysteine.xenotaenia_resolanae.GCA_040091345_1_Xenotaenia_resolanae_V1_0_genomic";
JAHRIM010015550.1	selenoprofiles_genewise	CDS	1863	2027	.	-	.	phase "."; gene_id "SelU.7.selenocysteine"; transcript_id "SelU.7.selenocysteine"; Reference "SelU.7.selenocysteine.xenotaenia_resolanae.GCA_040091345_1_Xenotaenia_resolanae_V1_0_genomic";
JAHRIM010015550.1	selenoprofiles_genewise	CDS	1691	1780	.	-	.	phase "."; gene_id "SelU.7.selenocysteine"; transcript_id "SelU.7.selenocysteine"; Reference "SelU.7.selenocysteine.xenotaenia_resolanae.GCA_040091345_1_Xenotaenia_resolanae_V1_0_genomic";
JAHRIM010015550.1	selenoprofiles_secposition	Selenocysteine	4222	4224	.	-	.	phase "."; gene_id "Sec1:SelU.7.selenocysteine"; transcript_id "Sec1:SelU.7.selenocysteine"; Reference "SelU.7.selenocysteine.xenotaenia_resolanae.GCA_040091345_1_Xenotaenia_resolanae_V1_0_genomic";
JAHRIM010080369.1	selenoprofiles_genewise	CDS	1938	2040	.	+	.	phase "."; gene_id "TR.10.selenocysteine"; transcript_id "TR.10.selenocysteine"; Reference "TR.10.selenocysteine.xenotaenia_resolanae.GCA_040091345_1_Xenotaenia_resolanae_V1_0_genomic";
JAHRIM010080369.1	selenoprofiles_genewise	CDS	2138	2194	.	+	.	phase "."; gene_id "TR.10.selenocysteine"; transcript_id "TR.10.selenocysteine"; Reference "TR.10.selenocysteine.xenotaenia_resolanae.GCA_040091345_1_Xenotaenia_resolanae_V1_0_genomic";
JAHRIM010080369.1	selenoprofiles_genewise	CDS	2281	2425	.	+	.	phase "."; gene_id "TR.10.selenocysteine"; transcript_id "TR.10.selenocysteine"; Reference "TR.10.selenocysteine.xenotaenia_resolanae.GCA_040091345_1_Xenotaenia_resolanae_V1_0_genomic";
JAHRIM010080369.1	selenoprofiles_genewise	CDS	2872	2946	.	+	.	phase "."; gene_id "TR.10.selenocysteine"; transcript_id "TR.10.selenocysteine"; Reference "TR.10.selenocysteine.xenotaenia_resolanae.GCA_040091345_1_Xenotaenia_resolanae_V1_0_genomic";
JAHRIM010080369.1	selenoprofiles_genewise	CDS	4641	4719	.	+	.	phase "."; gene_id "TR.10.selenocysteine"; transcript_id "TR.10.selenocysteine"; Reference "TR.10.selenocysteine.xenotaenia_resolanae.GCA_040091345_1_Xenotaenia_resolanae_V1_0_genomic";
JAHRIM010080369.1	selenoprofiles_genewise	CDS	6277	6339	.	+	.	phase "."; gene_id "TR.10.selenocysteine"; transcript_id "TR.10.selenocysteine"; Reference "TR.10.selenocysteine.xenotaenia_resolanae.GCA_040091345_1_Xenotaenia_resolanae_V1_0_genomic";
JAHRIM010080369.1	selenoprofiles_genewise	CDS	6513	6583	.	+	.	phase "."; gene_id "TR.10.selenocysteine"; transcript_id "TR.10.selenocysteine"; Reference "TR.10.selenocysteine.xenotaenia_resolanae.GCA_040091345_1_Xenotaenia_resolanae_V1_0_genomic";
JAHRIM010080369.1	selenoprofiles_genewise	CDS	12264	12390	.	+	.	phase "."; gene_id "TR.10.selenocysteine"; transcript_id "TR.10.selenocysteine"; Reference "TR.10.selenocysteine.xenotaenia_resolanae.GCA_040091345_1_Xenotaenia_resolanae_V1_0_genomic";
JAHRIM010080369.1	selenoprofiles_genewise	CDS	12484	12662	.	+	.	phase "."; gene_id "TR.10.selenocysteine"; transcript_id "TR.10.selenocysteine"; Reference "TR.10.selenocysteine.xenotaenia_resolanae.GCA_040091345_1_Xenotaenia_resolanae_V1_0_genomic";
JAHRIM010080369.1	selenoprofiles_genewise	CDS	21118	21250	.	+	.	phase "."; gene_id "TR.10.selenocysteine"; transcript_id "TR.10.selenocysteine"; Reference "TR.10.selenocysteine.xenotaenia_resolanae.GCA_040091345_1_Xenotaenia_resolanae_V1_0_genomic";
JAHRIM010080369.1	selenoprofiles_genewise	CDS	25346	25441	.	+	.	phase "."; gene_id "TR.10.selenocysteine"; transcript_id "TR.10.selenocysteine"; Reference "TR.10.selenocysteine.xenotaenia_resolanae.GCA_040091345_1_Xenotaenia_resolanae_V1_0_genomic";
JAHRIM010080369.1	selenoprofiles_genewise	CDS	25954	26046	.	+	.	phase "."; gene_id "TR.10.selenocysteine"; transcript_id "TR.10.selenocysteine"; Reference "TR.10.selenocysteine.xenotaenia_resolanae.GCA_040091345_1_Xenotaenia_resolanae_V1_0_genomic";
JAHRIM010080369.1	selenoprofiles_genewise	CDS	27693	27764	.	+	.	phase "."; gene_id "TR.10.selenocysteine"; transcript_id "TR.10.selenocysteine"; Reference "TR.10.selenocysteine.xenotaenia_resolanae.GCA_040091345_1_Xenotaenia_resolanae_V1_0_genomic";
JAHRIM010080369.1	selenoprofiles_genewise	CDS	28507	28604	.	+	.	phase "."; gene_id "TR.10.selenocysteine"; transcript_id "TR.10.selenocysteine"; Reference "TR.10.selenocysteine.xenotaenia_resolanae.GCA_040091345_1_Xenotaenia_resolanae_V1_0_genomic";
JAHRIM010080369.1	selenoprofiles_genewise	CDS	29912	30041	.	+	.	phase "."; gene_id "TR.10.selenocysteine"; transcript_id "TR.10.selenocysteine"; Reference "TR.10.selenocysteine.xenotaenia_resolanae.GCA_040091345_1_Xenotaenia_resolanae_V1_0_genomic";
JAHRIM010080369.1	selenoprofiles_secposition	Selenocysteine	30033	30035	.	+	.	phase "."; gene_id "Sec1:TR.10.selenocysteine"; transcript_id "Sec1:TR.10.selenocysteine"; Reference "TR.10.selenocysteine.xenotaenia_resolanae.GCA_040091345_1_Xenotaenia_resolanae_V1_0_genomic";
JAHRIM010091338.1	selenoprofiles_exonerate	CDS	18600	18761	.	-	.	phase "."; gene_id "TR.20.selenocysteine"; transcript_id "TR.20.selenocysteine"; Reference "TR.20.selenocysteine.xenotaenia_resolanae.GCA_040091345_1_Xenotaenia_resolanae_V1_0_genomic";
JAHRIM010091338.1	selenoprofiles_exonerate	CDS	18367	18474	.	-	.	phase "."; gene_id "TR.20.selenocysteine"; transcript_id "TR.20.selenocysteine"; Reference "TR.20.selenocysteine.xenotaenia_resolanae.GCA_040091345_1_Xenotaenia_resolanae_V1_0_genomic";
JAHRIM010091338.1	selenoprofiles_exonerate	CDS	17983	18078	.	-	.	phase "."; gene_id "TR.20.selenocysteine"; transcript_id "TR.20.selenocysteine"; Reference "TR.20.selenocysteine.xenotaenia_resolanae.GCA_040091345_1_Xenotaenia_resolanae_V1_0_genomic";
JAHRIM010091338.1	selenoprofiles_exonerate	CDS	17739	17873	.	-	.	phase "."; gene_id "TR.20.selenocysteine"; transcript_id "TR.20.selenocysteine"; Reference "TR.20.selenocysteine.xenotaenia_resolanae.GCA_040091345_1_Xenotaenia_resolanae_V1_0_genomic";
JAHRIM010091338.1	selenoprofiles_exonerate	CDS	16734	16802	.	-	.	phase "."; gene_id "TR.20.selenocysteine"; transcript_id "TR.20.selenocysteine"; Reference "TR.20.selenocysteine.xenotaenia_resolanae.GCA_040091345_1_Xenotaenia_resolanae_V1_0_genomic";
JAHRIM010091338.1	selenoprofiles_secposition	Selenocysteine	16740	16742	.	-	.	phase "."; gene_id "Sec1:TR.20.selenocysteine"; transcript_id "Sec1:TR.20.selenocysteine"; Reference "TR.20.selenocysteine.xenotaenia_resolanae.GCA_040091345_1_Xenotaenia_resolanae_V1_0_genomic";
JAHRIM010056124.1	selenoprofiles_genewise	CDS	749	924	.	+	.	phase "."; gene_id "SelT.3.selenocysteine"; transcript_id "SelT.3.selenocysteine"; Reference "SelT.3.selenocysteine.xenotaenia_resolanae.GCA_040091345_1_Xenotaenia_resolanae_V1_0_genomic";
JAHRIM010056124.1	selenoprofiles_genewise	CDS	1206	1332	.	+	.	phase "."; gene_id "SelT.3.selenocysteine"; transcript_id "SelT.3.selenocysteine"; Reference "SelT.3.selenocysteine.xenotaenia_resolanae.GCA_040091345_1_Xenotaenia_resolanae_V1_0_genomic";
JAHRIM010056124.1	selenoprofiles_genewise	CDS	1410	1497	.	+	.	phase "."; gene_id "SelT.3.selenocysteine"; transcript_id "SelT.3.selenocysteine"; Reference "SelT.3.selenocysteine.xenotaenia_resolanae.GCA_040091345_1_Xenotaenia_resolanae_V1_0_genomic";
JAHRIM010056124.1	selenoprofiles_genewise	CDS	1840	1961	.	+	.	phase "."; gene_id "SelT.3.selenocysteine"; transcript_id "SelT.3.selenocysteine"; Reference "SelT.3.selenocysteine.xenotaenia_resolanae.GCA_040091345_1_Xenotaenia_resolanae_V1_0_genomic";
JAHRIM010056124.1	selenoprofiles_secposition	Selenocysteine	821	823	.	+	.	phase "."; gene_id "Sec1:SelT.3.selenocysteine"; transcript_id "Sec1:SelT.3.selenocysteine"; Reference "SelT.3.selenocysteine.xenotaenia_resolanae.GCA_040091345_1_Xenotaenia_resolanae_V1_0_genomic";
JAHRIM010022503.1	selenoprofiles_genewise	CDS	11426	11565	.	-	.	phase "."; gene_id "SelT.5.selenocysteine"; transcript_id "SelT.5.selenocysteine"; Reference "SelT.5.selenocysteine.xenotaenia_resolanae.GCA_040091345_1_Xenotaenia_resolanae_V1_0_genomic";
JAHRIM010022503.1	selenoprofiles_genewise	CDS	9382	9492	.	-	.	phase "."; gene_id "SelT.5.selenocysteine"; transcript_id "SelT.5.selenocysteine"; Reference "SelT.5.selenocysteine.xenotaenia_resolanae.GCA_040091345_1_Xenotaenia_resolanae_V1_0_genomic";
JAHRIM010022503.1	selenoprofiles_genewise	CDS	7384	7510	.	-	.	phase "."; gene_id "SelT.5.selenocysteine"; transcript_id "SelT.5.selenocysteine"; Reference "SelT.5.selenocysteine.xenotaenia_resolanae.GCA_040091345_1_Xenotaenia_resolanae_V1_0_genomic";
JAHRIM010022503.1	selenoprofiles_genewise	CDS	5960	6047	.	-	.	phase "."; gene_id "SelT.5.selenocysteine"; transcript_id "SelT.5.selenocysteine"; Reference "SelT.5.selenocysteine.xenotaenia_resolanae.GCA_040091345_1_Xenotaenia_resolanae_V1_0_genomic";
JAHRIM010022503.1	selenoprofiles_genewise	CDS	5626	5750	.	-	.	phase "."; gene_id "SelT.5.selenocysteine"; transcript_id "SelT.5.selenocysteine"; Reference "SelT.5.selenocysteine.xenotaenia_resolanae.GCA_040091345_1_Xenotaenia_resolanae_V1_0_genomic";
JAHRIM010022503.1	selenoprofiles_secposition	Selenocysteine	9483	9485	.	-	.	phase "."; gene_id "Sec1:SelT.5.selenocysteine"; transcript_id "Sec1:SelT.5.selenocysteine"; Reference "SelT.5.selenocysteine.xenotaenia_resolanae.GCA_040091345_1_Xenotaenia_resolanae_V1_0_genomic";
JAHRIM010020105.1	selenoprofiles_exonerate	CDS	32219	32247	.	-	.	phase "."; gene_id "SelW.2.selenocysteine"; transcript_id "SelW.2.selenocysteine"; Reference "SelW.2.selenocysteine.xenotaenia_resolanae.GCA_040091345_1_Xenotaenia_resolanae_V1_0_genomic";
JAHRIM010020105.1	selenoprofiles_exonerate	CDS	31916	32013	.	-	.	phase "."; gene_id "SelW.2.selenocysteine"; transcript_id "SelW.2.selenocysteine"; Reference "SelW.2.selenocysteine.xenotaenia_resolanae.GCA_040091345_1_Xenotaenia_resolanae_V1_0_genomic";
JAHRIM010020105.1	selenoprofiles_exonerate	CDS	31706	31782	.	-	.	phase "."; gene_id "SelW.2.selenocysteine"; transcript_id "SelW.2.selenocysteine"; Reference "SelW.2.selenocysteine.xenotaenia_resolanae.GCA_040091345_1_Xenotaenia_resolanae_V1_0_genomic";
JAHRIM010020105.1	selenoprofiles_exonerate	CDS	31546	31629	.	-	.	phase "."; gene_id "SelW.2.selenocysteine"; transcript_id "SelW.2.selenocysteine"; Reference "SelW.2.selenocysteine.xenotaenia_resolanae.GCA_040091345_1_Xenotaenia_resolanae_V1_0_genomic";
JAHRIM010020105.1	selenoprofiles_secposition	Selenocysteine	32004	32006	.	-	.	phase "."; gene_id "Sec2:SelW.2.selenocysteine"; transcript_id "Sec2:SelW.2.selenocysteine"; Reference "SelW.2.selenocysteine.xenotaenia_resolanae.GCA_040091345_1_Xenotaenia_resolanae_V1_0_genomic";
JAHRIM010064912.1	selenoprofiles_exonerate	CDS	2837	2927	.	+	.	phase "."; gene_id "SelW.3.selenocysteine"; transcript_id "SelW.3.selenocysteine"; Reference "SelW.3.selenocysteine.xenotaenia_resolanae.GCA_040091345_1_Xenotaenia_resolanae_V1_0_genomic";
JAHRIM010064912.1	selenoprofiles_exonerate	CDS	3125	3228	.	+	.	phase "."; gene_id "SelW.3.selenocysteine"; transcript_id "SelW.3.selenocysteine"; Reference "SelW.3.selenocysteine.xenotaenia_resolanae.GCA_040091345_1_Xenotaenia_resolanae_V1_0_genomic";
JAHRIM010064912.1	selenoprofiles_secposition	Selenocysteine	2840	2842	.	+	.	phase "."; gene_id "Sec1:SelW.3.selenocysteine"; transcript_id "Sec1:SelW.3.selenocysteine"; Reference "SelW.3.selenocysteine.xenotaenia_resolanae.GCA_040091345_1_Xenotaenia_resolanae_V1_0_genomic";
NC_053417.1	selenoprofiles_genewise	CDS	2747688	2747964	.	-	.	phase "."; gene_id "SPS.10.selenocysteine"; transcript_id "SPS.10.selenocysteine"; Reference "SPS.10.selenocysteine.xiphias_gladius.GCF_016859285_1_ASM1685928v1_genomic";
NC_053417.1	selenoprofiles_genewise	CDS	2746892	2746995	.	-	.	phase "."; gene_id "SPS.10.selenocysteine"; transcript_id "SPS.10.selenocysteine"; Reference "SPS.10.selenocysteine.xiphias_gladius.GCF_016859285_1_ASM1685928v1_genomic";
NC_053417.1	selenoprofiles_genewise	CDS	2745841	2745948	.	-	.	phase "."; gene_id "SPS.10.selenocysteine"; transcript_id "SPS.10.selenocysteine"; Reference "SPS.10.selenocysteine.xiphias_gladius.GCF_016859285_1_ASM1685928v1_genomic";
NC_053417.1	selenoprofiles_genewise	CDS	2745506	2745660	.	-	.	phase "."; gene_id "SPS.10.selenocysteine"; transcript_id "SPS.10.selenocysteine"; Reference "SPS.10.selenocysteine.xiphias_gladius.GCF_016859285_1_ASM1685928v1_genomic";
NC_053417.1	selenoprofiles_genewise	CDS	2744244	2744334	.	-	.	phase "."; gene_id "SPS.10.selenocysteine"; transcript_id "SPS.10.selenocysteine"; Reference "SPS.10.selenocysteine.xiphias_gladius.GCF_016859285_1_ASM1685928v1_genomic";
NC_053417.1	selenoprofiles_genewise	CDS	2744026	2744125	.	-	.	phase "."; gene_id "SPS.10.selenocysteine"; transcript_id "SPS.10.selenocysteine"; Reference "SPS.10.selenocysteine.xiphias_gladius.GCF_016859285_1_ASM1685928v1_genomic";
NC_053417.1	selenoprofiles_genewise	CDS	2743399	2743611	.	-	.	phase "."; gene_id "SPS.10.selenocysteine"; transcript_id "SPS.10.selenocysteine"; Reference "SPS.10.selenocysteine.xiphias_gladius.GCF_016859285_1_ASM1685928v1_genomic";
NC_053417.1	selenoprofiles_genewise	CDS	2742927	2743177	.	-	.	phase "."; gene_id "SPS.10.selenocysteine"; transcript_id "SPS.10.selenocysteine"; Reference "SPS.10.selenocysteine.xiphias_gladius.GCF_016859285_1_ASM1685928v1_genomic";
NC_053417.1	selenoprofiles_secposition	Selenocysteine	2747818	2747820	.	-	.	phase "."; gene_id "Sec1:SPS.10.selenocysteine"; transcript_id "Sec1:SPS.10.selenocysteine"; Reference "SPS.10.selenocysteine.xiphias_gladius.GCF_016859285_1_ASM1685928v1_genomic";
NC_053403.1	selenoprofiles_genewise	CDS	16447938	16448744	.	+	.	phase "."; gene_id "DI.1.selenocysteine"; transcript_id "DI.1.selenocysteine"; Reference "DI.1.selenocysteine.xiphias_gladius.GCF_016859285_1_ASM1685928v1_genomic";
NC_053403.1	selenoprofiles_secposition	Selenocysteine	16448331	16448333	.	+	.	phase "."; gene_id "Sec1:DI.1.selenocysteine"; transcript_id "Sec1:DI.1.selenocysteine"; Reference "DI.1.selenocysteine.xiphias_gladius.GCF_016859285_1_ASM1685928v1_genomic";
NC_053409.1	selenoprofiles_genewise	CDS	15392020	15392808	.	+	.	phase "."; gene_id "DI.2.selenocysteine"; transcript_id "DI.2.selenocysteine"; Reference "DI.2.selenocysteine.xiphias_gladius.GCF_016859285_1_ASM1685928v1_genomic";
NC_053409.1	selenoprofiles_secposition	Selenocysteine	15392395	15392397	.	+	.	phase "."; gene_id "Sec1:DI.2.selenocysteine"; transcript_id "Sec1:DI.2.selenocysteine"; Reference "DI.2.selenocysteine.xiphias_gladius.GCF_016859285_1_ASM1685928v1_genomic";
NC_053409.1	selenoprofiles_genewise	CDS	3718504	3718728	.	+	.	phase "."; gene_id "DI.4.selenocysteine"; transcript_id "DI.4.selenocysteine"; Reference "DI.4.selenocysteine.xiphias_gladius.GCF_016859285_1_ASM1685928v1_genomic";
NC_053409.1	selenoprofiles_genewise	CDS	3720405	3720995	.	+	.	phase "."; gene_id "DI.4.selenocysteine"; transcript_id "DI.4.selenocysteine"; Reference "DI.4.selenocysteine.xiphias_gladius.GCF_016859285_1_ASM1685928v1_genomic";
NC_053409.1	selenoprofiles_secposition	Selenocysteine	3720594	3720596	.	+	.	phase "."; gene_id "Sec1:DI.4.selenocysteine"; transcript_id "Sec1:DI.4.selenocysteine"; Reference "DI.4.selenocysteine.xiphias_gladius.GCF_016859285_1_ASM1685928v1_genomic";
NC_053405.1	selenoprofiles_genewise	CDS	19034153	19034717	.	-	.	phase "."; gene_id "DI.5.selenocysteine"; transcript_id "DI.5.selenocysteine"; Reference "DI.5.selenocysteine.xiphias_gladius.GCF_016859285_1_ASM1685928v1_genomic";
NC_053405.1	selenoprofiles_genewise	CDS	19033299	19033498	.	-	.	phase "."; gene_id "DI.5.selenocysteine"; transcript_id "DI.5.selenocysteine"; Reference "DI.5.selenocysteine.xiphias_gladius.GCF_016859285_1_ASM1685928v1_genomic";
NC_053405.1	selenoprofiles_genewise	CDS	19032816	19032881	.	-	.	phase "."; gene_id "DI.5.selenocysteine"; transcript_id "DI.5.selenocysteine"; Reference "DI.5.selenocysteine.xiphias_gladius.GCF_016859285_1_ASM1685928v1_genomic";
NC_053405.1	selenoprofiles_secposition	Selenocysteine	19034256	19034258	.	-	.	phase "."; gene_id "Sec1:DI.5.selenocysteine"; transcript_id "Sec1:DI.5.selenocysteine"; Reference "DI.5.selenocysteine.xiphias_gladius.GCF_016859285_1_ASM1685928v1_genomic";
NC_053418.1	selenoprofiles_genewise	CDS	5961027	5961134	.	-	.	phase "."; gene_id "Fep15.3.selenocysteine"; transcript_id "Fep15.3.selenocysteine"; Reference "Fep15.3.selenocysteine.xiphias_gladius.GCF_016859285_1_ASM1685928v1_genomic";
NC_053418.1	selenoprofiles_genewise	CDS	5960628	5960704	.	-	.	phase "."; gene_id "Fep15.3.selenocysteine"; transcript_id "Fep15.3.selenocysteine"; Reference "Fep15.3.selenocysteine.xiphias_gladius.GCF_016859285_1_ASM1685928v1_genomic";
NC_053418.1	selenoprofiles_genewise	CDS	5960271	5960349	.	-	.	phase "."; gene_id "Fep15.3.selenocysteine"; transcript_id "Fep15.3.selenocysteine"; Reference "Fep15.3.selenocysteine.xiphias_gladius.GCF_016859285_1_ASM1685928v1_genomic";
NC_053418.1	selenoprofiles_genewise	CDS	5959111	5959254	.	-	.	phase "."; gene_id "Fep15.3.selenocysteine"; transcript_id "Fep15.3.selenocysteine"; Reference "Fep15.3.selenocysteine.xiphias_gladius.GCF_016859285_1_ASM1685928v1_genomic";
NC_053418.1	selenoprofiles_secposition	Selenocysteine	5960684	5960686	.	-	.	phase "."; gene_id "Sec1:Fep15.3.selenocysteine"; transcript_id "Sec1:Fep15.3.selenocysteine"; Reference "Fep15.3.selenocysteine.xiphias_gladius.GCF_016859285_1_ASM1685928v1_genomic";
NC_053420.1	selenoprofiles_genewise	CDS	17623319	17623534	.	+	.	phase "."; gene_id "GPx.3.selenocysteine"; transcript_id "GPx.3.selenocysteine"; Reference "GPx.3.selenocysteine.xiphias_gladius.GCF_016859285_1_ASM1685928v1_genomic";
NC_053420.1	selenoprofiles_genewise	CDS	17624871	17625221	.	+	.	phase "."; gene_id "GPx.3.selenocysteine"; transcript_id "GPx.3.selenocysteine"; Reference "GPx.3.selenocysteine.xiphias_gladius.GCF_016859285_1_ASM1685928v1_genomic";
NC_053420.1	selenoprofiles_secposition	Selenocysteine	17623427	17623429	.	+	.	phase "."; gene_id "Sec1:GPx.3.selenocysteine"; transcript_id "Sec1:GPx.3.selenocysteine"; Reference "GPx.3.selenocysteine.xiphias_gladius.GCF_016859285_1_ASM1685928v1_genomic";
NC_053420.1	selenoprofiles_genewise	CDS	15153579	15153803	.	-	.	phase "."; gene_id "GPx.4.selenocysteine"; transcript_id "GPx.4.selenocysteine"; Reference "GPx.4.selenocysteine.xiphias_gladius.GCF_016859285_1_ASM1685928v1_genomic";
NC_053420.1	selenoprofiles_genewise	CDS	15152425	15152775	.	-	.	phase "."; gene_id "GPx.4.selenocysteine"; transcript_id "GPx.4.selenocysteine"; Reference "GPx.4.selenocysteine.xiphias_gladius.GCF_016859285_1_ASM1685928v1_genomic";
NC_053420.1	selenoprofiles_secposition	Selenocysteine	15153684	15153686	.	-	.	phase "."; gene_id "Sec1:GPx.4.selenocysteine"; transcript_id "Sec1:GPx.4.selenocysteine"; Reference "GPx.4.selenocysteine.xiphias_gladius.GCF_016859285_1_ASM1685928v1_genomic";
NC_053409.1	selenoprofiles_genewise	CDS	11597524	11597745	.	+	.	phase "."; gene_id "GPx.6.selenocysteine"; transcript_id "GPx.6.selenocysteine"; Reference "GPx.6.selenocysteine.xiphias_gladius.GCF_016859285_1_ASM1685928v1_genomic";
NC_053409.1	selenoprofiles_genewise	CDS	11597921	11598274	.	+	.	phase "."; gene_id "GPx.6.selenocysteine"; transcript_id "GPx.6.selenocysteine"; Reference "GPx.6.selenocysteine.xiphias_gladius.GCF_016859285_1_ASM1685928v1_genomic";
NC_053409.1	selenoprofiles_secposition	Selenocysteine	11597641	11597643	.	+	.	phase "."; gene_id "Sec1:GPx.6.selenocysteine"; transcript_id "Sec1:GPx.6.selenocysteine"; Reference "GPx.6.selenocysteine.xiphias_gladius.GCF_016859285_1_ASM1685928v1_genomic";
NC_053405.1	selenoprofiles_exonerate	CDS	21451359	21451420	.	+	.	phase "."; gene_id "GPx.8.selenocysteine"; transcript_id "GPx.8.selenocysteine"; Reference "GPx.8.selenocysteine.xiphias_gladius.GCF_016859285_1_ASM1685928v1_genomic";
NC_053405.1	selenoprofiles_exonerate	CDS	21451526	21451670	.	+	.	phase "."; gene_id "GPx.8.selenocysteine"; transcript_id "GPx.8.selenocysteine"; Reference "GPx.8.selenocysteine.xiphias_gladius.GCF_016859285_1_ASM1685928v1_genomic";
NC_053405.1	selenoprofiles_exonerate	CDS	21452061	21452212	.	+	.	phase "."; gene_id "GPx.8.selenocysteine"; transcript_id "GPx.8.selenocysteine"; Reference "GPx.8.selenocysteine.xiphias_gladius.GCF_016859285_1_ASM1685928v1_genomic";
NC_053405.1	selenoprofiles_exonerate	CDS	21452422	21452446	.	+	.	phase "."; gene_id "GPx.8.selenocysteine"; transcript_id "GPx.8.selenocysteine"; Reference "GPx.8.selenocysteine.xiphias_gladius.GCF_016859285_1_ASM1685928v1_genomic";
NC_053405.1	selenoprofiles_exonerate	CDS	21452708	21452806	.	+	.	phase "."; gene_id "GPx.8.selenocysteine"; transcript_id "GPx.8.selenocysteine"; Reference "GPx.8.selenocysteine.xiphias_gladius.GCF_016859285_1_ASM1685928v1_genomic";
NC_053405.1	selenoprofiles_secposition	Selenocysteine	21451563	21451565	.	+	.	phase "."; gene_id "Sec1:GPx.8.selenocysteine"; transcript_id "Sec1:GPx.8.selenocysteine"; Reference "GPx.8.selenocysteine.xiphias_gladius.GCF_016859285_1_ASM1685928v1_genomic";
NC_053408.1	selenoprofiles_genewise	CDS	8945153	8945287	.	+	.	phase "."; gene_id "GPx.12.selenocysteine"; transcript_id "GPx.12.selenocysteine"; Reference "GPx.12.selenocysteine.xiphias_gladius.GCF_016859285_1_ASM1685928v1_genomic";
NC_053408.1	selenoprofiles_genewise	CDS	8945402	8945495	.	+	.	phase "."; gene_id "GPx.12.selenocysteine"; transcript_id "GPx.12.selenocysteine"; Reference "GPx.12.selenocysteine.xiphias_gladius.GCF_016859285_1_ASM1685928v1_genomic";
NC_053408.1	selenoprofiles_genewise	CDS	8946499	8946629	.	+	.	phase "."; gene_id "GPx.12.selenocysteine"; transcript_id "GPx.12.selenocysteine"; Reference "GPx.12.selenocysteine.xiphias_gladius.GCF_016859285_1_ASM1685928v1_genomic";
NC_053408.1	selenoprofiles_genewise	CDS	8946740	8946874	.	+	.	phase "."; gene_id "GPx.12.selenocysteine"; transcript_id "GPx.12.selenocysteine"; Reference "GPx.12.selenocysteine.xiphias_gladius.GCF_016859285_1_ASM1685928v1_genomic";
NC_053408.1	selenoprofiles_secposition	Selenocysteine	8945267	8945269	.	+	.	phase "."; gene_id "Sec1:GPx.12.selenocysteine"; transcript_id "Sec1:GPx.12.selenocysteine"; Reference "GPx.12.selenocysteine.xiphias_gladius.GCF_016859285_1_ASM1685928v1_genomic";
NC_053422.1	selenoprofiles_genewise	CDS	19633556	19633709	.	-	.	phase "."; gene_id "GPx.14.selenocysteine"; transcript_id "GPx.14.selenocysteine"; Reference "GPx.14.selenocysteine.xiphias_gladius.GCF_016859285_1_ASM1685928v1_genomic";
NC_053422.1	selenoprofiles_genewise	CDS	19633329	19633446	.	-	.	phase "."; gene_id "GPx.14.selenocysteine"; transcript_id "GPx.14.selenocysteine"; Reference "GPx.14.selenocysteine.xiphias_gladius.GCF_016859285_1_ASM1685928v1_genomic";
NC_053422.1	selenoprofiles_genewise	CDS	19632664	19632763	.	-	.	phase "."; gene_id "GPx.14.selenocysteine"; transcript_id "GPx.14.selenocysteine"; Reference "GPx.14.selenocysteine.xiphias_gladius.GCF_016859285_1_ASM1685928v1_genomic";
NC_053422.1	selenoprofiles_genewise	CDS	19631855	19632076	.	-	.	phase "."; gene_id "GPx.14.selenocysteine"; transcript_id "GPx.14.selenocysteine"; Reference "GPx.14.selenocysteine.xiphias_gladius.GCF_016859285_1_ASM1685928v1_genomic";
NC_053422.1	selenoprofiles_secposition	Selenocysteine	19633578	19633580	.	-	.	phase "."; gene_id "Sec1:GPx.14.selenocysteine"; transcript_id "Sec1:GPx.14.selenocysteine"; Reference "GPx.14.selenocysteine.xiphias_gladius.GCF_016859285_1_ASM1685928v1_genomic";
NC_053413.1	selenoprofiles_exonerate	CDS	12036577	12036720	.	-	.	phase "."; gene_id "GPx.18.selenocysteine"; transcript_id "GPx.18.selenocysteine"; Reference "GPx.18.selenocysteine.xiphias_gladius.GCF_016859285_1_ASM1685928v1_genomic";
NC_053413.1	selenoprofiles_exonerate	CDS	12036086	12036241	.	-	.	phase "."; gene_id "GPx.18.selenocysteine"; transcript_id "GPx.18.selenocysteine"; Reference "GPx.18.selenocysteine.xiphias_gladius.GCF_016859285_1_ASM1685928v1_genomic";
NC_053413.1	selenoprofiles_secposition	Selenocysteine	12036682	12036684	.	-	.	phase "."; gene_id "Sec1:GPx.18.selenocysteine"; transcript_id "Sec1:GPx.18.selenocysteine"; Reference "GPx.18.selenocysteine.xiphias_gladius.GCF_016859285_1_ASM1685928v1_genomic";
NC_053413.1	selenoprofiles_genewise	CDS	10297698	10297745	.	-	.	phase "."; gene_id "Sel15.1.selenocysteine"; transcript_id "Sel15.1.selenocysteine"; Reference "Sel15.1.selenocysteine.xiphias_gladius.GCF_016859285_1_ASM1685928v1_genomic";
NC_053413.1	selenoprofiles_genewise	CDS	10296408	10296575	.	-	.	phase "."; gene_id "Sel15.1.selenocysteine"; transcript_id "Sel15.1.selenocysteine"; Reference "Sel15.1.selenocysteine.xiphias_gladius.GCF_016859285_1_ASM1685928v1_genomic";
NC_053413.1	selenoprofiles_genewise	CDS	10293304	10293367	.	-	.	phase "."; gene_id "Sel15.1.selenocysteine"; transcript_id "Sel15.1.selenocysteine"; Reference "Sel15.1.selenocysteine.xiphias_gladius.GCF_016859285_1_ASM1685928v1_genomic";
NC_053413.1	selenoprofiles_genewise	CDS	10292713	10292762	.	-	.	phase "."; gene_id "Sel15.1.selenocysteine"; transcript_id "Sel15.1.selenocysteine"; Reference "Sel15.1.selenocysteine.xiphias_gladius.GCF_016859285_1_ASM1685928v1_genomic";
NC_053413.1	selenoprofiles_genewise	CDS	10292337	10292468	.	-	.	phase "."; gene_id "Sel15.1.selenocysteine"; transcript_id "Sel15.1.selenocysteine"; Reference "Sel15.1.selenocysteine.xiphias_gladius.GCF_016859285_1_ASM1685928v1_genomic";
NC_053413.1	selenoprofiles_secposition	Selenocysteine	10293332	10293334	.	-	.	phase "."; gene_id "Sec1:Sel15.1.selenocysteine"; transcript_id "Sec1:Sel15.1.selenocysteine"; Reference "Sel15.1.selenocysteine.xiphias_gladius.GCF_016859285_1_ASM1685928v1_genomic";
NC_053422.1	selenoprofiles_genewise	CDS	14894130	14894272	.	-	.	phase "."; gene_id "SelH.1.selenocysteine"; transcript_id "SelH.1.selenocysteine"; Reference "SelH.1.selenocysteine.xiphias_gladius.GCF_016859285_1_ASM1685928v1_genomic";
NC_053422.1	selenoprofiles_genewise	CDS	14893180	14893322	.	-	.	phase "."; gene_id "SelH.1.selenocysteine"; transcript_id "SelH.1.selenocysteine"; Reference "SelH.1.selenocysteine.xiphias_gladius.GCF_016859285_1_ASM1685928v1_genomic";
NC_053422.1	selenoprofiles_genewise	CDS	14892025	14892131	.	-	.	phase "."; gene_id "SelH.1.selenocysteine"; transcript_id "SelH.1.selenocysteine"; Reference "SelH.1.selenocysteine.xiphias_gladius.GCF_016859285_1_ASM1685928v1_genomic";
NC_053422.1	selenoprofiles_secposition	Selenocysteine	14893313	14893315	.	-	.	phase "."; gene_id "Sec1:SelH.1.selenocysteine"; transcript_id "Sec1:SelH.1.selenocysteine"; Reference "SelH.1.selenocysteine.xiphias_gladius.GCF_016859285_1_ASM1685928v1_genomic";
NC_053403.1	selenoprofiles_exonerate	CDS	18411416	18411472	.	-	.	phase "."; gene_id "SelI.1.selenocysteine"; transcript_id "SelI.1.selenocysteine"; Reference "SelI.1.selenocysteine.xiphias_gladius.GCF_016859285_1_ASM1685928v1_genomic";
NC_053403.1	selenoprofiles_exonerate	CDS	18408983	18409051	.	-	.	phase "."; gene_id "SelI.1.selenocysteine"; transcript_id "SelI.1.selenocysteine"; Reference "SelI.1.selenocysteine.xiphias_gladius.GCF_016859285_1_ASM1685928v1_genomic";
NC_053403.1	selenoprofiles_exonerate	CDS	18408375	18408483	.	-	.	phase "."; gene_id "SelI.1.selenocysteine"; transcript_id "SelI.1.selenocysteine"; Reference "SelI.1.selenocysteine.xiphias_gladius.GCF_016859285_1_ASM1685928v1_genomic";
NC_053403.1	selenoprofiles_exonerate	CDS	18406781	18406855	.	-	.	phase "."; gene_id "SelI.1.selenocysteine"; transcript_id "SelI.1.selenocysteine"; Reference "SelI.1.selenocysteine.xiphias_gladius.GCF_016859285_1_ASM1685928v1_genomic";
NC_053403.1	selenoprofiles_exonerate	CDS	18405854	18406116	.	-	.	phase "."; gene_id "SelI.1.selenocysteine"; transcript_id "SelI.1.selenocysteine"; Reference "SelI.1.selenocysteine.xiphias_gladius.GCF_016859285_1_ASM1685928v1_genomic";
NC_053403.1	selenoprofiles_exonerate	CDS	18405651	18405759	.	-	.	phase "."; gene_id "SelI.1.selenocysteine"; transcript_id "SelI.1.selenocysteine"; Reference "SelI.1.selenocysteine.xiphias_gladius.GCF_016859285_1_ASM1685928v1_genomic";
NC_053403.1	selenoprofiles_exonerate	CDS	18405523	18405571	.	-	.	phase "."; gene_id "SelI.1.selenocysteine"; transcript_id "SelI.1.selenocysteine"; Reference "SelI.1.selenocysteine.xiphias_gladius.GCF_016859285_1_ASM1685928v1_genomic";
NC_053403.1	selenoprofiles_exonerate	CDS	18405254	18405434	.	-	.	phase "."; gene_id "SelI.1.selenocysteine"; transcript_id "SelI.1.selenocysteine"; Reference "SelI.1.selenocysteine.xiphias_gladius.GCF_016859285_1_ASM1685928v1_genomic";
NC_053403.1	selenoprofiles_exonerate	CDS	18404950	18405129	.	-	.	phase "."; gene_id "SelI.1.selenocysteine"; transcript_id "SelI.1.selenocysteine"; Reference "SelI.1.selenocysteine.xiphias_gladius.GCF_016859285_1_ASM1685928v1_genomic";
NC_053403.1	selenoprofiles_exonerate	CDS	18404589	18404696	.	-	.	phase "."; gene_id "SelI.1.selenocysteine"; transcript_id "SelI.1.selenocysteine"; Reference "SelI.1.selenocysteine.xiphias_gladius.GCF_016859285_1_ASM1685928v1_genomic";
NC_053403.1	selenoprofiles_secposition	Selenocysteine	18404631	18404633	.	-	.	phase "."; gene_id "Sec1:SelI.1.selenocysteine"; transcript_id "Sec1:SelI.1.selenocysteine"; Reference "SelI.1.selenocysteine.xiphias_gladius.GCF_016859285_1_ASM1685928v1_genomic";
NC_053413.1	selenoprofiles_genewise	CDS	7545582	7545648	.	+	.	phase "."; gene_id "SelJ.4.selenocysteine"; transcript_id "SelJ.4.selenocysteine"; Reference "SelJ.4.selenocysteine.xiphias_gladius.GCF_016859285_1_ASM1685928v1_genomic";
NC_053413.1	selenoprofiles_genewise	CDS	7545857	7546033	.	+	.	phase "."; gene_id "SelJ.4.selenocysteine"; transcript_id "SelJ.4.selenocysteine"; Reference "SelJ.4.selenocysteine.xiphias_gladius.GCF_016859285_1_ASM1685928v1_genomic";
NC_053413.1	selenoprofiles_genewise	CDS	7546701	7546799	.	+	.	phase "."; gene_id "SelJ.4.selenocysteine"; transcript_id "SelJ.4.selenocysteine"; Reference "SelJ.4.selenocysteine.xiphias_gladius.GCF_016859285_1_ASM1685928v1_genomic";
NC_053413.1	selenoprofiles_genewise	CDS	7546902	7546994	.	+	.	phase "."; gene_id "SelJ.4.selenocysteine"; transcript_id "SelJ.4.selenocysteine"; Reference "SelJ.4.selenocysteine.xiphias_gladius.GCF_016859285_1_ASM1685928v1_genomic";
NC_053413.1	selenoprofiles_genewise	CDS	7547092	7547248	.	+	.	phase "."; gene_id "SelJ.4.selenocysteine"; transcript_id "SelJ.4.selenocysteine"; Reference "SelJ.4.selenocysteine.xiphias_gladius.GCF_016859285_1_ASM1685928v1_genomic";
NC_053413.1	selenoprofiles_genewise	CDS	7548234	7548349	.	+	.	phase "."; gene_id "SelJ.4.selenocysteine"; transcript_id "SelJ.4.selenocysteine"; Reference "SelJ.4.selenocysteine.xiphias_gladius.GCF_016859285_1_ASM1685928v1_genomic";
NC_053413.1	selenoprofiles_genewise	CDS	7548598	7548675	.	+	.	phase "."; gene_id "SelJ.4.selenocysteine"; transcript_id "SelJ.4.selenocysteine"; Reference "SelJ.4.selenocysteine.xiphias_gladius.GCF_016859285_1_ASM1685928v1_genomic";
NC_053413.1	selenoprofiles_genewise	CDS	7548833	7548972	.	+	.	phase "."; gene_id "SelJ.4.selenocysteine"; transcript_id "SelJ.4.selenocysteine"; Reference "SelJ.4.selenocysteine.xiphias_gladius.GCF_016859285_1_ASM1685928v1_genomic";
NC_053413.1	selenoprofiles_genewise	CDS	7549054	7549152	.	+	.	phase "."; gene_id "SelJ.4.selenocysteine"; transcript_id "SelJ.4.selenocysteine"; Reference "SelJ.4.selenocysteine.xiphias_gladius.GCF_016859285_1_ASM1685928v1_genomic";
NC_053413.1	selenoprofiles_secposition	Selenocysteine	7548672	7548674	.	+	.	phase "."; gene_id "Sec1:SelJ.4.selenocysteine"; transcript_id "Sec1:SelJ.4.selenocysteine"; Reference "SelJ.4.selenocysteine.xiphias_gladius.GCF_016859285_1_ASM1685928v1_genomic";
NC_053404.1	selenoprofiles_genewise	CDS	648023	648089	.	-	.	phase "."; gene_id "SelJ.13.selenocysteine"; transcript_id "SelJ.13.selenocysteine"; Reference "SelJ.13.selenocysteine.xiphias_gladius.GCF_016859285_1_ASM1685928v1_genomic";
NC_053404.1	selenoprofiles_genewise	CDS	647078	647257	.	-	.	phase "."; gene_id "SelJ.13.selenocysteine"; transcript_id "SelJ.13.selenocysteine"; Reference "SelJ.13.selenocysteine.xiphias_gladius.GCF_016859285_1_ASM1685928v1_genomic";
NC_053404.1	selenoprofiles_genewise	CDS	645648	645746	.	-	.	phase "."; gene_id "SelJ.13.selenocysteine"; transcript_id "SelJ.13.selenocysteine"; Reference "SelJ.13.selenocysteine.xiphias_gladius.GCF_016859285_1_ASM1685928v1_genomic";
NC_053404.1	selenoprofiles_genewise	CDS	645018	645110	.	-	.	phase "."; gene_id "SelJ.13.selenocysteine"; transcript_id "SelJ.13.selenocysteine"; Reference "SelJ.13.selenocysteine.xiphias_gladius.GCF_016859285_1_ASM1685928v1_genomic";
NC_053404.1	selenoprofiles_genewise	CDS	643959	644115	.	-	.	phase "."; gene_id "SelJ.13.selenocysteine"; transcript_id "SelJ.13.selenocysteine"; Reference "SelJ.13.selenocysteine.xiphias_gladius.GCF_016859285_1_ASM1685928v1_genomic";
NC_053404.1	selenoprofiles_genewise	CDS	643094	643209	.	-	.	phase "."; gene_id "SelJ.13.selenocysteine"; transcript_id "SelJ.13.selenocysteine"; Reference "SelJ.13.selenocysteine.xiphias_gladius.GCF_016859285_1_ASM1685928v1_genomic";
NC_053404.1	selenoprofiles_genewise	CDS	642398	642475	.	-	.	phase "."; gene_id "SelJ.13.selenocysteine"; transcript_id "SelJ.13.selenocysteine"; Reference "SelJ.13.selenocysteine.xiphias_gladius.GCF_016859285_1_ASM1685928v1_genomic";
NC_053404.1	selenoprofiles_genewise	CDS	641952	642091	.	-	.	phase "."; gene_id "SelJ.13.selenocysteine"; transcript_id "SelJ.13.selenocysteine"; Reference "SelJ.13.selenocysteine.xiphias_gladius.GCF_016859285_1_ASM1685928v1_genomic";
NC_053404.1	selenoprofiles_genewise	CDS	640941	641051	.	-	.	phase "."; gene_id "SelJ.13.selenocysteine"; transcript_id "SelJ.13.selenocysteine"; Reference "SelJ.13.selenocysteine.xiphias_gladius.GCF_016859285_1_ASM1685928v1_genomic";
NC_053404.1	selenoprofiles_secposition	Selenocysteine	642399	642401	.	-	.	phase "."; gene_id "Sec1:SelJ.13.selenocysteine"; transcript_id "Sec1:SelJ.13.selenocysteine"; Reference "SelJ.13.selenocysteine.xiphias_gladius.GCF_016859285_1_ASM1685928v1_genomic";
NC_053417.1	selenoprofiles_genewise	CDS	10224512	10224621	.	+	.	phase "."; gene_id "SelK.1.selenocysteine"; transcript_id "SelK.1.selenocysteine"; Reference "SelK.1.selenocysteine.xiphias_gladius.GCF_016859285_1_ASM1685928v1_genomic";
NC_053417.1	selenoprofiles_genewise	CDS	10225262	10225336	.	+	.	phase "."; gene_id "SelK.1.selenocysteine"; transcript_id "SelK.1.selenocysteine"; Reference "SelK.1.selenocysteine.xiphias_gladius.GCF_016859285_1_ASM1685928v1_genomic";
NC_053417.1	selenoprofiles_genewise	CDS	10226619	10226718	.	+	.	phase "."; gene_id "SelK.1.selenocysteine"; transcript_id "SelK.1.selenocysteine"; Reference "SelK.1.selenocysteine.xiphias_gladius.GCF_016859285_1_ASM1685928v1_genomic";
NC_053417.1	selenoprofiles_secposition	Selenocysteine	10226707	10226709	.	+	.	phase "."; gene_id "Sec1:SelK.1.selenocysteine"; transcript_id "Sec1:SelK.1.selenocysteine"; Reference "SelK.1.selenocysteine.xiphias_gladius.GCF_016859285_1_ASM1685928v1_genomic";
NC_053403.1	selenoprofiles_genewise	CDS	5138750	5139065	.	-	.	phase "."; gene_id "SelL.10.selenocysteine"; transcript_id "SelL.10.selenocysteine"; Reference "SelL.10.selenocysteine.xiphias_gladius.GCF_016859285_1_ASM1685928v1_genomic";
NC_053403.1	selenoprofiles_genewise	CDS	5137738	5137816	.	-	.	phase "."; gene_id "SelL.10.selenocysteine"; transcript_id "SelL.10.selenocysteine"; Reference "SelL.10.selenocysteine.xiphias_gladius.GCF_016859285_1_ASM1685928v1_genomic";
NC_053403.1	selenoprofiles_genewise	CDS	5137589	5137642	.	-	.	phase "."; gene_id "SelL.10.selenocysteine"; transcript_id "SelL.10.selenocysteine"; Reference "SelL.10.selenocysteine.xiphias_gladius.GCF_016859285_1_ASM1685928v1_genomic";
NC_053403.1	selenoprofiles_genewise	CDS	5136871	5136916	.	-	.	phase "."; gene_id "SelL.10.selenocysteine"; transcript_id "SelL.10.selenocysteine"; Reference "SelL.10.selenocysteine.xiphias_gladius.GCF_016859285_1_ASM1685928v1_genomic";
NC_053403.1	selenoprofiles_genewise	CDS	5136384	5136511	.	-	.	phase "."; gene_id "SelL.10.selenocysteine"; transcript_id "SelL.10.selenocysteine"; Reference "SelL.10.selenocysteine.xiphias_gladius.GCF_016859285_1_ASM1685928v1_genomic";
NC_053403.1	selenoprofiles_genewise	CDS	5135986	5136100	.	-	.	phase "."; gene_id "SelL.10.selenocysteine"; transcript_id "SelL.10.selenocysteine"; Reference "SelL.10.selenocysteine.xiphias_gladius.GCF_016859285_1_ASM1685928v1_genomic";
NC_053403.1	selenoprofiles_genewise	CDS	5135076	5135198	.	-	.	phase "."; gene_id "SelL.10.selenocysteine"; transcript_id "SelL.10.selenocysteine"; Reference "SelL.10.selenocysteine.xiphias_gladius.GCF_016859285_1_ASM1685928v1_genomic";
NC_053403.1	selenoprofiles_genewise	CDS	5134293	5134430	.	-	.	phase "."; gene_id "SelL.10.selenocysteine"; transcript_id "SelL.10.selenocysteine"; Reference "SelL.10.selenocysteine.xiphias_gladius.GCF_016859285_1_ASM1685928v1_genomic";
NC_053403.1	selenoprofiles_genewise	CDS	5132818	5132955	.	-	.	phase "."; gene_id "SelL.10.selenocysteine"; transcript_id "SelL.10.selenocysteine"; Reference "SelL.10.selenocysteine.xiphias_gladius.GCF_016859285_1_ASM1685928v1_genomic";
NC_053403.1	selenoprofiles_secposition	Selenocysteine	5136028	5136030	.	-	.	phase "."; gene_id "Sec1:SelL.10.selenocysteine"; transcript_id "Sec1:SelL.10.selenocysteine"; Reference "SelL.10.selenocysteine.xiphias_gladius.GCF_016859285_1_ASM1685928v1_genomic";
NC_053403.1	selenoprofiles_secposition	Selenocysteine	5136019	5136021	.	-	.	phase "."; gene_id "Sec2:SelL.10.selenocysteine"; transcript_id "Sec2:SelL.10.selenocysteine"; Reference "SelL.10.selenocysteine.xiphias_gladius.GCF_016859285_1_ASM1685928v1_genomic";
NC_053418.1	selenoprofiles_exonerate	CDS	14965492	14965587	.	-	.	phase "."; gene_id "SelM.3.selenocysteine"; transcript_id "SelM.3.selenocysteine"; Reference "SelM.3.selenocysteine.xiphias_gladius.GCF_016859285_1_ASM1685928v1_genomic";
NC_053418.1	selenoprofiles_exonerate	CDS	14964718	14964753	.	-	.	phase "."; gene_id "SelM.3.selenocysteine"; transcript_id "SelM.3.selenocysteine"; Reference "SelM.3.selenocysteine.xiphias_gladius.GCF_016859285_1_ASM1685928v1_genomic";
NC_053418.1	selenoprofiles_exonerate	CDS	14964458	14964492	.	-	.	phase "."; gene_id "SelM.3.selenocysteine"; transcript_id "SelM.3.selenocysteine"; Reference "SelM.3.selenocysteine.xiphias_gladius.GCF_016859285_1_ASM1685928v1_genomic";
NC_053418.1	selenoprofiles_exonerate	CDS	14964262	14964340	.	-	.	phase "."; gene_id "SelM.3.selenocysteine"; transcript_id "SelM.3.selenocysteine"; Reference "SelM.3.selenocysteine.xiphias_gladius.GCF_016859285_1_ASM1685928v1_genomic";
NC_053418.1	selenoprofiles_exonerate	CDS	14963483	14963713	.	-	.	phase "."; gene_id "SelM.3.selenocysteine"; transcript_id "SelM.3.selenocysteine"; Reference "SelM.3.selenocysteine.xiphias_gladius.GCF_016859285_1_ASM1685928v1_genomic";
NC_053418.1	selenoprofiles_secposition	Selenocysteine	14964739	14964741	.	-	.	phase "."; gene_id "Sec1:SelM.3.selenocysteine"; transcript_id "Sec1:SelM.3.selenocysteine"; Reference "SelM.3.selenocysteine.xiphias_gladius.GCF_016859285_1_ASM1685928v1_genomic";
NC_053409.1	selenoprofiles_genewise	CDS	15163473	15163661	.	-	.	phase "."; gene_id "SelN.2.selenocysteine"; transcript_id "SelN.2.selenocysteine"; Reference "SelN.2.selenocysteine.xiphias_gladius.GCF_016859285_1_ASM1685928v1_genomic";
NC_053409.1	selenoprofiles_genewise	CDS	15162494	15162611	.	-	.	phase "."; gene_id "SelN.2.selenocysteine"; transcript_id "SelN.2.selenocysteine"; Reference "SelN.2.selenocysteine.xiphias_gladius.GCF_016859285_1_ASM1685928v1_genomic";
NC_053409.1	selenoprofiles_genewise	CDS	15162235	15162365	.	-	.	phase "."; gene_id "SelN.2.selenocysteine"; transcript_id "SelN.2.selenocysteine"; Reference "SelN.2.selenocysteine.xiphias_gladius.GCF_016859285_1_ASM1685928v1_genomic";
NC_053409.1	selenoprofiles_genewise	CDS	15161502	15161714	.	-	.	phase "."; gene_id "SelN.2.selenocysteine"; transcript_id "SelN.2.selenocysteine"; Reference "SelN.2.selenocysteine.xiphias_gladius.GCF_016859285_1_ASM1685928v1_genomic";
NC_053409.1	selenoprofiles_genewise	CDS	15161281	15161405	.	-	.	phase "."; gene_id "SelN.2.selenocysteine"; transcript_id "SelN.2.selenocysteine"; Reference "SelN.2.selenocysteine.xiphias_gladius.GCF_016859285_1_ASM1685928v1_genomic";
NC_053409.1	selenoprofiles_genewise	CDS	15160709	15160846	.	-	.	phase "."; gene_id "SelN.2.selenocysteine"; transcript_id "SelN.2.selenocysteine"; Reference "SelN.2.selenocysteine.xiphias_gladius.GCF_016859285_1_ASM1685928v1_genomic";
NC_053409.1	selenoprofiles_genewise	CDS	15160548	15160629	.	-	.	phase "."; gene_id "SelN.2.selenocysteine"; transcript_id "SelN.2.selenocysteine"; Reference "SelN.2.selenocysteine.xiphias_gladius.GCF_016859285_1_ASM1685928v1_genomic";
NC_053409.1	selenoprofiles_genewise	CDS	15160189	15160377	.	-	.	phase "."; gene_id "SelN.2.selenocysteine"; transcript_id "SelN.2.selenocysteine"; Reference "SelN.2.selenocysteine.xiphias_gladius.GCF_016859285_1_ASM1685928v1_genomic";
NC_053409.1	selenoprofiles_genewise	CDS	15159994	15160099	.	-	.	phase "."; gene_id "SelN.2.selenocysteine"; transcript_id "SelN.2.selenocysteine"; Reference "SelN.2.selenocysteine.xiphias_gladius.GCF_016859285_1_ASM1685928v1_genomic";
NC_053409.1	selenoprofiles_genewise	CDS	15159115	15159227	.	-	.	phase "."; gene_id "SelN.2.selenocysteine"; transcript_id "SelN.2.selenocysteine"; Reference "SelN.2.selenocysteine.xiphias_gladius.GCF_016859285_1_ASM1685928v1_genomic";
NC_053409.1	selenoprofiles_genewise	CDS	15158867	15158968	.	-	.	phase "."; gene_id "SelN.2.selenocysteine"; transcript_id "SelN.2.selenocysteine"; Reference "SelN.2.selenocysteine.xiphias_gladius.GCF_016859285_1_ASM1685928v1_genomic";
NC_053409.1	selenoprofiles_genewise	CDS	15158114	15158281	.	-	.	phase "."; gene_id "SelN.2.selenocysteine"; transcript_id "SelN.2.selenocysteine"; Reference "SelN.2.selenocysteine.xiphias_gladius.GCF_016859285_1_ASM1685928v1_genomic";
NC_053409.1	selenoprofiles_secposition	Selenocysteine	15159995	15159997	.	-	.	phase "."; gene_id "Sec1:SelN.2.selenocysteine"; transcript_id "Sec1:SelN.2.selenocysteine"; Reference "SelN.2.selenocysteine.xiphias_gladius.GCF_016859285_1_ASM1685928v1_genomic";
NC_053407.1	selenoprofiles_genewise	CDS	10646593	10647146	.	-	.	phase "."; gene_id "SelO.8.selenocysteine"; transcript_id "SelO.8.selenocysteine"; Reference "SelO.8.selenocysteine.xiphias_gladius.GCF_016859285_1_ASM1685928v1_genomic";
NC_053407.1	selenoprofiles_genewise	CDS	10646078	10646281	.	-	.	phase "."; gene_id "SelO.8.selenocysteine"; transcript_id "SelO.8.selenocysteine"; Reference "SelO.8.selenocysteine.xiphias_gladius.GCF_016859285_1_ASM1685928v1_genomic";
NC_053407.1	selenoprofiles_genewise	CDS	10645794	10645971	.	-	.	phase "."; gene_id "SelO.8.selenocysteine"; transcript_id "SelO.8.selenocysteine"; Reference "SelO.8.selenocysteine.xiphias_gladius.GCF_016859285_1_ASM1685928v1_genomic";
NC_053407.1	selenoprofiles_genewise	CDS	10645240	10645370	.	-	.	phase "."; gene_id "SelO.8.selenocysteine"; transcript_id "SelO.8.selenocysteine"; Reference "SelO.8.selenocysteine.xiphias_gladius.GCF_016859285_1_ASM1685928v1_genomic";
NC_053407.1	selenoprofiles_genewise	CDS	10644820	10645097	.	-	.	phase "."; gene_id "SelO.8.selenocysteine"; transcript_id "SelO.8.selenocysteine"; Reference "SelO.8.selenocysteine.xiphias_gladius.GCF_016859285_1_ASM1685928v1_genomic";
NC_053407.1	selenoprofiles_genewise	CDS	10644528	10644696	.	-	.	phase "."; gene_id "SelO.8.selenocysteine"; transcript_id "SelO.8.selenocysteine"; Reference "SelO.8.selenocysteine.xiphias_gladius.GCF_016859285_1_ASM1685928v1_genomic";
NC_053407.1	selenoprofiles_genewise	CDS	10642661	10642846	.	-	.	phase "."; gene_id "SelO.8.selenocysteine"; transcript_id "SelO.8.selenocysteine"; Reference "SelO.8.selenocysteine.xiphias_gladius.GCF_016859285_1_ASM1685928v1_genomic";
NC_053407.1	selenoprofiles_genewise	CDS	10642241	10642397	.	-	.	phase "."; gene_id "SelO.8.selenocysteine"; transcript_id "SelO.8.selenocysteine"; Reference "SelO.8.selenocysteine.xiphias_gladius.GCF_016859285_1_ASM1685928v1_genomic";
NC_053407.1	selenoprofiles_genewise	CDS	10641726	10641956	.	-	.	phase "."; gene_id "SelO.8.selenocysteine"; transcript_id "SelO.8.selenocysteine"; Reference "SelO.8.selenocysteine.xiphias_gladius.GCF_016859285_1_ASM1685928v1_genomic";
NC_053407.1	selenoprofiles_secposition	Selenocysteine	10641735	10641737	.	-	.	phase "."; gene_id "Sec1:SelO.8.selenocysteine"; transcript_id "Sec1:SelO.8.selenocysteine"; Reference "SelO.8.selenocysteine.xiphias_gladius.GCF_016859285_1_ASM1685928v1_genomic";
NC_053404.1	selenoprofiles_exonerate	CDS	23620498	23620656	.	+	.	phase "."; gene_id "SelO.34.selenocysteine"; transcript_id "SelO.34.selenocysteine"; Reference "SelO.34.selenocysteine.xiphias_gladius.GCF_016859285_1_ASM1685928v1_genomic";
NC_053404.1	selenoprofiles_exonerate	CDS	23621035	23621217	.	+	.	phase "."; gene_id "SelO.34.selenocysteine"; transcript_id "SelO.34.selenocysteine"; Reference "SelO.34.selenocysteine.xiphias_gladius.GCF_016859285_1_ASM1685928v1_genomic";
NC_053404.1	selenoprofiles_exonerate	CDS	23621606	23621668	.	+	.	phase "."; gene_id "SelO.34.selenocysteine"; transcript_id "SelO.34.selenocysteine"; Reference "SelO.34.selenocysteine.xiphias_gladius.GCF_016859285_1_ASM1685928v1_genomic";
NC_053404.1	selenoprofiles_exonerate	CDS	23622303	23622479	.	+	.	phase "."; gene_id "SelO.34.selenocysteine"; transcript_id "SelO.34.selenocysteine"; Reference "SelO.34.selenocysteine.xiphias_gladius.GCF_016859285_1_ASM1685928v1_genomic";
NC_053404.1	selenoprofiles_secposition	Selenocysteine	23622468	23622470	.	+	.	phase "."; gene_id "Sec1:SelO.34.selenocysteine"; transcript_id "Sec1:SelO.34.selenocysteine"; Reference "SelO.34.selenocysteine.xiphias_gladius.GCF_016859285_1_ASM1685928v1_genomic";
NC_053418.1	selenoprofiles_genewise	CDS	11282101	11282342	.	+	.	phase "."; gene_id "SelP.3.selenocysteine"; transcript_id "SelP.3.selenocysteine"; Reference "SelP.3.selenocysteine.xiphias_gladius.GCF_016859285_1_ASM1685928v1_genomic";
NC_053418.1	selenoprofiles_genewise	CDS	11282757	11282972	.	+	.	phase "."; gene_id "SelP.3.selenocysteine"; transcript_id "SelP.3.selenocysteine"; Reference "SelP.3.selenocysteine.xiphias_gladius.GCF_016859285_1_ASM1685928v1_genomic";
NC_053418.1	selenoprofiles_genewise	CDS	11283124	11283241	.	+	.	phase "."; gene_id "SelP.3.selenocysteine"; transcript_id "SelP.3.selenocysteine"; Reference "SelP.3.selenocysteine.xiphias_gladius.GCF_016859285_1_ASM1685928v1_genomic";
NC_053418.1	selenoprofiles_genewise	CDS	11283386	11283754	.	+	.	phase "."; gene_id "SelP.3.selenocysteine"; transcript_id "SelP.3.selenocysteine"; Reference "SelP.3.selenocysteine.xiphias_gladius.GCF_016859285_1_ASM1685928v1_genomic";
NC_053418.1	selenoprofiles_secposition	Selenocysteine	11282314	11282316	.	+	.	phase "."; gene_id "Sec1:SelP.3.selenocysteine"; transcript_id "Sec1:SelP.3.selenocysteine"; Reference "SelP.3.selenocysteine.xiphias_gladius.GCF_016859285_1_ASM1685928v1_genomic";
NC_053402.1	selenoprofiles_genewise	CDS	13209828	13209882	.	+	.	phase "."; gene_id "SelR.1.selenocysteine"; transcript_id "SelR.1.selenocysteine"; Reference "SelR.1.selenocysteine.xiphias_gladius.GCF_016859285_1_ASM1685928v1_genomic";
NC_053402.1	selenoprofiles_genewise	CDS	13210505	13210647	.	+	.	phase "."; gene_id "SelR.1.selenocysteine"; transcript_id "SelR.1.selenocysteine"; Reference "SelR.1.selenocysteine.xiphias_gladius.GCF_016859285_1_ASM1685928v1_genomic";
NC_053402.1	selenoprofiles_genewise	CDS	13210831	13211043	.	+	.	phase "."; gene_id "SelR.1.selenocysteine"; transcript_id "SelR.1.selenocysteine"; Reference "SelR.1.selenocysteine.xiphias_gladius.GCF_016859285_1_ASM1685928v1_genomic";
NC_053402.1	selenoprofiles_secposition	Selenocysteine	13210909	13210911	.	+	.	phase "."; gene_id "Sec1:SelR.1.selenocysteine"; transcript_id "Sec1:SelR.1.selenocysteine"; Reference "SelR.1.selenocysteine.xiphias_gladius.GCF_016859285_1_ASM1685928v1_genomic";
NC_053402.1	selenoprofiles_blast	CDS	13212835	13213017	.	+	.	phase "."; gene_id "SelR.2.selenocysteine"; transcript_id "SelR.2.selenocysteine"; Reference "SelR.2.selenocysteine.xiphias_gladius.GCF_016859285_1_ASM1685928v1_genomic";
NC_053402.1	selenoprofiles_blast	CDS	13213161	13213310	.	+	.	phase "."; gene_id "SelR.2.selenocysteine"; transcript_id "SelR.2.selenocysteine"; Reference "SelR.2.selenocysteine.xiphias_gladius.GCF_016859285_1_ASM1685928v1_genomic";
NC_053402.1	selenoprofiles_secposition	Selenocysteine	13213227	13213229	.	+	.	phase "."; gene_id "Sec1:SelR.2.selenocysteine"; transcript_id "Sec1:SelR.2.selenocysteine"; Reference "SelR.2.selenocysteine.xiphias_gladius.GCF_016859285_1_ASM1685928v1_genomic";
NC_053408.1	selenoprofiles_genewise	CDS	15712000	15712054	.	+	.	phase "."; gene_id "SelR.12.selenocysteine"; transcript_id "SelR.12.selenocysteine"; Reference "SelR.12.selenocysteine.xiphias_gladius.GCF_016859285_1_ASM1685928v1_genomic";
NC_053408.1	selenoprofiles_genewise	CDS	15712801	15712943	.	+	.	phase "."; gene_id "SelR.12.selenocysteine"; transcript_id "SelR.12.selenocysteine"; Reference "SelR.12.selenocysteine.xiphias_gladius.GCF_016859285_1_ASM1685928v1_genomic";
NC_053408.1	selenoprofiles_genewise	CDS	15713126	15713305	.	+	.	phase "."; gene_id "SelR.12.selenocysteine"; transcript_id "SelR.12.selenocysteine"; Reference "SelR.12.selenocysteine.xiphias_gladius.GCF_016859285_1_ASM1685928v1_genomic";
NC_053408.1	selenoprofiles_secposition	Selenocysteine	15713204	15713206	.	+	.	phase "."; gene_id "Sec1:SelR.12.selenocysteine"; transcript_id "Sec1:SelR.12.selenocysteine"; Reference "SelR.12.selenocysteine.xiphias_gladius.GCF_016859285_1_ASM1685928v1_genomic";
NC_053400.1	selenoprofiles_genewise	CDS	3938553	3938688	.	-	.	phase "."; gene_id "SelS.3.selenocysteine"; transcript_id "SelS.3.selenocysteine"; Reference "SelS.3.selenocysteine.xiphias_gladius.GCF_016859285_1_ASM1685928v1_genomic";
NC_053400.1	selenoprofiles_genewise	CDS	3935994	3936100	.	-	.	phase "."; gene_id "SelS.3.selenocysteine"; transcript_id "SelS.3.selenocysteine"; Reference "SelS.3.selenocysteine.xiphias_gladius.GCF_016859285_1_ASM1685928v1_genomic";
NC_053400.1	selenoprofiles_genewise	CDS	3935814	3935903	.	-	.	phase "."; gene_id "SelS.3.selenocysteine"; transcript_id "SelS.3.selenocysteine"; Reference "SelS.3.selenocysteine.xiphias_gladius.GCF_016859285_1_ASM1685928v1_genomic";
NC_053400.1	selenoprofiles_genewise	CDS	3934658	3934730	.	-	.	phase "."; gene_id "SelS.3.selenocysteine"; transcript_id "SelS.3.selenocysteine"; Reference "SelS.3.selenocysteine.xiphias_gladius.GCF_016859285_1_ASM1685928v1_genomic";
NC_053400.1	selenoprofiles_genewise	CDS	3930512	3930597	.	-	.	phase "."; gene_id "SelS.3.selenocysteine"; transcript_id "SelS.3.selenocysteine"; Reference "SelS.3.selenocysteine.xiphias_gladius.GCF_016859285_1_ASM1685928v1_genomic";
NC_053400.1	selenoprofiles_secposition	Selenocysteine	3930518	3930520	.	-	.	phase "."; gene_id "Sec1:SelS.3.selenocysteine"; transcript_id "Sec1:SelS.3.selenocysteine"; Reference "SelS.3.selenocysteine.xiphias_gladius.GCF_016859285_1_ASM1685928v1_genomic";
NC_053410.1	selenoprofiles_genewise	CDS	13750751	13750949	.	-	.	phase "."; gene_id "SelU.7.selenocysteine"; transcript_id "SelU.7.selenocysteine"; Reference "SelU.7.selenocysteine.xiphias_gladius.GCF_016859285_1_ASM1685928v1_genomic";
NC_053410.1	selenoprofiles_genewise	CDS	13750226	13750317	.	-	.	phase "."; gene_id "SelU.7.selenocysteine"; transcript_id "SelU.7.selenocysteine"; Reference "SelU.7.selenocysteine.xiphias_gladius.GCF_016859285_1_ASM1685928v1_genomic";
NC_053410.1	selenoprofiles_genewise	CDS	13749980	13750120	.	-	.	phase "."; gene_id "SelU.7.selenocysteine"; transcript_id "SelU.7.selenocysteine"; Reference "SelU.7.selenocysteine.xiphias_gladius.GCF_016859285_1_ASM1685928v1_genomic";
NC_053410.1	selenoprofiles_genewise	CDS	13749140	13749304	.	-	.	phase "."; gene_id "SelU.7.selenocysteine"; transcript_id "SelU.7.selenocysteine"; Reference "SelU.7.selenocysteine.xiphias_gladius.GCF_016859285_1_ASM1685928v1_genomic";
NC_053410.1	selenoprofiles_genewise	CDS	13748950	13749045	.	-	.	phase "."; gene_id "SelU.7.selenocysteine"; transcript_id "SelU.7.selenocysteine"; Reference "SelU.7.selenocysteine.xiphias_gladius.GCF_016859285_1_ASM1685928v1_genomic";
NC_053410.1	selenoprofiles_secposition	Selenocysteine	13750241	13750243	.	-	.	phase "."; gene_id "Sec1:SelU.7.selenocysteine"; transcript_id "Sec1:SelU.7.selenocysteine"; Reference "SelU.7.selenocysteine.xiphias_gladius.GCF_016859285_1_ASM1685928v1_genomic";
NC_053410.1	selenoprofiles_genewise	CDS	13756169	13756331	.	-	.	phase "."; gene_id "SelU.8.selenocysteine"; transcript_id "SelU.8.selenocysteine"; Reference "SelU.8.selenocysteine.xiphias_gladius.GCF_016859285_1_ASM1685928v1_genomic";
NC_053410.1	selenoprofiles_genewise	CDS	13755546	13755637	.	-	.	phase "."; gene_id "SelU.8.selenocysteine"; transcript_id "SelU.8.selenocysteine"; Reference "SelU.8.selenocysteine.xiphias_gladius.GCF_016859285_1_ASM1685928v1_genomic";
NC_053410.1	selenoprofiles_genewise	CDS	13755295	13755435	.	-	.	phase "."; gene_id "SelU.8.selenocysteine"; transcript_id "SelU.8.selenocysteine"; Reference "SelU.8.selenocysteine.xiphias_gladius.GCF_016859285_1_ASM1685928v1_genomic";
NC_053410.1	selenoprofiles_genewise	CDS	13755024	13755188	.	-	.	phase "."; gene_id "SelU.8.selenocysteine"; transcript_id "SelU.8.selenocysteine"; Reference "SelU.8.selenocysteine.xiphias_gladius.GCF_016859285_1_ASM1685928v1_genomic";
NC_053410.1	selenoprofiles_genewise	CDS	13754834	13754935	.	-	.	phase "."; gene_id "SelU.8.selenocysteine"; transcript_id "SelU.8.selenocysteine"; Reference "SelU.8.selenocysteine.xiphias_gladius.GCF_016859285_1_ASM1685928v1_genomic";
NC_053410.1	selenoprofiles_secposition	Selenocysteine	13755561	13755563	.	-	.	phase "."; gene_id "Sec1:SelU.8.selenocysteine"; transcript_id "Sec1:SelU.8.selenocysteine"; Reference "SelU.8.selenocysteine.xiphias_gladius.GCF_016859285_1_ASM1685928v1_genomic";
NC_053408.1	selenoprofiles_genewise	CDS	5182866	5183058	.	+	.	phase "."; gene_id "SelU.11.selenocysteine"; transcript_id "SelU.11.selenocysteine"; Reference "SelU.11.selenocysteine.xiphias_gladius.GCF_016859285_1_ASM1685928v1_genomic";
NC_053408.1	selenoprofiles_genewise	CDS	5183253	5183344	.	+	.	phase "."; gene_id "SelU.11.selenocysteine"; transcript_id "SelU.11.selenocysteine"; Reference "SelU.11.selenocysteine.xiphias_gladius.GCF_016859285_1_ASM1685928v1_genomic";
NC_053408.1	selenoprofiles_genewise	CDS	5184136	5184276	.	+	.	phase "."; gene_id "SelU.11.selenocysteine"; transcript_id "SelU.11.selenocysteine"; Reference "SelU.11.selenocysteine.xiphias_gladius.GCF_016859285_1_ASM1685928v1_genomic";
NC_053408.1	selenoprofiles_genewise	CDS	5184533	5184697	.	+	.	phase "."; gene_id "SelU.11.selenocysteine"; transcript_id "SelU.11.selenocysteine"; Reference "SelU.11.selenocysteine.xiphias_gladius.GCF_016859285_1_ASM1685928v1_genomic";
NC_053408.1	selenoprofiles_genewise	CDS	5184862	5184975	.	+	.	phase "."; gene_id "SelU.11.selenocysteine"; transcript_id "SelU.11.selenocysteine"; Reference "SelU.11.selenocysteine.xiphias_gladius.GCF_016859285_1_ASM1685928v1_genomic";
NC_053408.1	selenoprofiles_secposition	Selenocysteine	5183327	5183329	.	+	.	phase "."; gene_id "Sec1:SelU.11.selenocysteine"; transcript_id "Sec1:SelU.11.selenocysteine"; Reference "SelU.11.selenocysteine.xiphias_gladius.GCF_016859285_1_ASM1685928v1_genomic";
NC_053420.1	selenoprofiles_genewise	CDS	28020796	28020912	.	-	.	phase "."; gene_id "TR.3.selenocysteine"; transcript_id "TR.3.selenocysteine"; Reference "TR.3.selenocysteine.xiphias_gladius.GCF_016859285_1_ASM1685928v1_genomic";
NC_053420.1	selenoprofiles_genewise	CDS	28019990	28020050	.	-	.	phase "."; gene_id "TR.3.selenocysteine"; transcript_id "TR.3.selenocysteine"; Reference "TR.3.selenocysteine.xiphias_gladius.GCF_016859285_1_ASM1685928v1_genomic";
NC_053420.1	selenoprofiles_genewise	CDS	28017222	28017331	.	-	.	phase "."; gene_id "TR.3.selenocysteine"; transcript_id "TR.3.selenocysteine"; Reference "TR.3.selenocysteine.xiphias_gladius.GCF_016859285_1_ASM1685928v1_genomic";
NC_053420.1	selenoprofiles_genewise	CDS	28016754	28016861	.	-	.	phase "."; gene_id "TR.3.selenocysteine"; transcript_id "TR.3.selenocysteine"; Reference "TR.3.selenocysteine.xiphias_gladius.GCF_016859285_1_ASM1685928v1_genomic";
NC_053420.1	selenoprofiles_genewise	CDS	28016420	28016492	.	-	.	phase "."; gene_id "TR.3.selenocysteine"; transcript_id "TR.3.selenocysteine"; Reference "TR.3.selenocysteine.xiphias_gladius.GCF_016859285_1_ASM1685928v1_genomic";
NC_053420.1	selenoprofiles_genewise	CDS	28016177	28016296	.	-	.	phase "."; gene_id "TR.3.selenocysteine"; transcript_id "TR.3.selenocysteine"; Reference "TR.3.selenocysteine.xiphias_gladius.GCF_016859285_1_ASM1685928v1_genomic";
NC_053420.1	selenoprofiles_genewise	CDS	28015890	28016032	.	-	.	phase "."; gene_id "TR.3.selenocysteine"; transcript_id "TR.3.selenocysteine"; Reference "TR.3.selenocysteine.xiphias_gladius.GCF_016859285_1_ASM1685928v1_genomic";
NC_053420.1	selenoprofiles_genewise	CDS	28015300	28015415	.	-	.	phase "."; gene_id "TR.3.selenocysteine"; transcript_id "TR.3.selenocysteine"; Reference "TR.3.selenocysteine.xiphias_gladius.GCF_016859285_1_ASM1685928v1_genomic";
NC_053420.1	selenoprofiles_genewise	CDS	28013288	28013513	.	-	.	phase "."; gene_id "TR.3.selenocysteine"; transcript_id "TR.3.selenocysteine"; Reference "TR.3.selenocysteine.xiphias_gladius.GCF_016859285_1_ASM1685928v1_genomic";
NC_053420.1	selenoprofiles_genewise	CDS	28012814	28012906	.	-	.	phase "."; gene_id "TR.3.selenocysteine"; transcript_id "TR.3.selenocysteine"; Reference "TR.3.selenocysteine.xiphias_gladius.GCF_016859285_1_ASM1685928v1_genomic";
NC_053420.1	selenoprofiles_genewise	CDS	28011140	28011216	.	-	.	phase "."; gene_id "TR.3.selenocysteine"; transcript_id "TR.3.selenocysteine"; Reference "TR.3.selenocysteine.xiphias_gladius.GCF_016859285_1_ASM1685928v1_genomic";
NC_053420.1	selenoprofiles_genewise	CDS	28009943	28010099	.	-	.	phase "."; gene_id "TR.3.selenocysteine"; transcript_id "TR.3.selenocysteine"; Reference "TR.3.selenocysteine.xiphias_gladius.GCF_016859285_1_ASM1685928v1_genomic";
NC_053420.1	selenoprofiles_genewise	CDS	28009677	28009784	.	-	.	phase "."; gene_id "TR.3.selenocysteine"; transcript_id "TR.3.selenocysteine"; Reference "TR.3.selenocysteine.xiphias_gladius.GCF_016859285_1_ASM1685928v1_genomic";
NC_053420.1	selenoprofiles_genewise	CDS	28009042	28009137	.	-	.	phase "."; gene_id "TR.3.selenocysteine"; transcript_id "TR.3.selenocysteine"; Reference "TR.3.selenocysteine.xiphias_gladius.GCF_016859285_1_ASM1685928v1_genomic";
NC_053420.1	selenoprofiles_genewise	CDS	28008804	28008938	.	-	.	phase "."; gene_id "TR.3.selenocysteine"; transcript_id "TR.3.selenocysteine"; Reference "TR.3.selenocysteine.xiphias_gladius.GCF_016859285_1_ASM1685928v1_genomic";
NC_053420.1	selenoprofiles_genewise	CDS	28006907	28006975	.	-	.	phase "."; gene_id "TR.3.selenocysteine"; transcript_id "TR.3.selenocysteine"; Reference "TR.3.selenocysteine.xiphias_gladius.GCF_016859285_1_ASM1685928v1_genomic";
NC_053420.1	selenoprofiles_secposition	Selenocysteine	28006913	28006915	.	-	.	phase "."; gene_id "Sec1:TR.3.selenocysteine"; transcript_id "Sec1:TR.3.selenocysteine"; Reference "TR.3.selenocysteine.xiphias_gladius.GCF_016859285_1_ASM1685928v1_genomic";
NC_053418.1	selenoprofiles_exonerate	CDS	24149348	24149408	.	+	.	phase "."; gene_id "TR.13.selenocysteine"; transcript_id "TR.13.selenocysteine"; Reference "TR.13.selenocysteine.xiphias_gladius.GCF_016859285_1_ASM1685928v1_genomic";
NC_053418.1	selenoprofiles_exonerate	CDS	24149514	24149570	.	+	.	phase "."; gene_id "TR.13.selenocysteine"; transcript_id "TR.13.selenocysteine"; Reference "TR.13.selenocysteine.xiphias_gladius.GCF_016859285_1_ASM1685928v1_genomic";
NC_053418.1	selenoprofiles_exonerate	CDS	24149675	24149819	.	+	.	phase "."; gene_id "TR.13.selenocysteine"; transcript_id "TR.13.selenocysteine"; Reference "TR.13.selenocysteine.xiphias_gladius.GCF_016859285_1_ASM1685928v1_genomic";
NC_053418.1	selenoprofiles_exonerate	CDS	24150472	24150546	.	+	.	phase "."; gene_id "TR.13.selenocysteine"; transcript_id "TR.13.selenocysteine"; Reference "TR.13.selenocysteine.xiphias_gladius.GCF_016859285_1_ASM1685928v1_genomic";
NC_053418.1	selenoprofiles_exonerate	CDS	24153822	24153900	.	+	.	phase "."; gene_id "TR.13.selenocysteine"; transcript_id "TR.13.selenocysteine"; Reference "TR.13.selenocysteine.xiphias_gladius.GCF_016859285_1_ASM1685928v1_genomic";
NC_053418.1	selenoprofiles_exonerate	CDS	24154299	24154361	.	+	.	phase "."; gene_id "TR.13.selenocysteine"; transcript_id "TR.13.selenocysteine"; Reference "TR.13.selenocysteine.xiphias_gladius.GCF_016859285_1_ASM1685928v1_genomic";
NC_053418.1	selenoprofiles_exonerate	CDS	24154711	24154782	.	+	.	phase "."; gene_id "TR.13.selenocysteine"; transcript_id "TR.13.selenocysteine"; Reference "TR.13.selenocysteine.xiphias_gladius.GCF_016859285_1_ASM1685928v1_genomic";
NC_053418.1	selenoprofiles_exonerate	CDS	24158745	24158846	.	+	.	phase "."; gene_id "TR.13.selenocysteine"; transcript_id "TR.13.selenocysteine"; Reference "TR.13.selenocysteine.xiphias_gladius.GCF_016859285_1_ASM1685928v1_genomic";
NC_053418.1	selenoprofiles_exonerate	CDS	24158943	24159117	.	+	.	phase "."; gene_id "TR.13.selenocysteine"; transcript_id "TR.13.selenocysteine"; Reference "TR.13.selenocysteine.xiphias_gladius.GCF_016859285_1_ASM1685928v1_genomic";
NC_053418.1	selenoprofiles_exonerate	CDS	24164474	24164610	.	+	.	phase "."; gene_id "TR.13.selenocysteine"; transcript_id "TR.13.selenocysteine"; Reference "TR.13.selenocysteine.xiphias_gladius.GCF_016859285_1_ASM1685928v1_genomic";
NC_053418.1	selenoprofiles_exonerate	CDS	24167477	24167572	.	+	.	phase "."; gene_id "TR.13.selenocysteine"; transcript_id "TR.13.selenocysteine"; Reference "TR.13.selenocysteine.xiphias_gladius.GCF_016859285_1_ASM1685928v1_genomic";
NC_053418.1	selenoprofiles_exonerate	CDS	24168166	24168258	.	+	.	phase "."; gene_id "TR.13.selenocysteine"; transcript_id "TR.13.selenocysteine"; Reference "TR.13.selenocysteine.xiphias_gladius.GCF_016859285_1_ASM1685928v1_genomic";
NC_053418.1	selenoprofiles_exonerate	CDS	24170051	24170122	.	+	.	phase "."; gene_id "TR.13.selenocysteine"; transcript_id "TR.13.selenocysteine"; Reference "TR.13.selenocysteine.xiphias_gladius.GCF_016859285_1_ASM1685928v1_genomic";
NC_053418.1	selenoprofiles_exonerate	CDS	24170593	24170690	.	+	.	phase "."; gene_id "TR.13.selenocysteine"; transcript_id "TR.13.selenocysteine"; Reference "TR.13.selenocysteine.xiphias_gladius.GCF_016859285_1_ASM1685928v1_genomic";
NC_053418.1	selenoprofiles_exonerate	CDS	24171664	24171793	.	+	.	phase "."; gene_id "TR.13.selenocysteine"; transcript_id "TR.13.selenocysteine"; Reference "TR.13.selenocysteine.xiphias_gladius.GCF_016859285_1_ASM1685928v1_genomic";
NC_053418.1	selenoprofiles_secposition	Selenocysteine	24171785	24171787	.	+	.	phase "."; gene_id "Sec1:TR.13.selenocysteine"; transcript_id "Sec1:TR.13.selenocysteine"; Reference "TR.13.selenocysteine.xiphias_gladius.GCF_016859285_1_ASM1685928v1_genomic";
NC_053422.1	selenoprofiles_genewise	CDS	51266	51471	.	+	.	phase "."; gene_id "SelT.2.selenocysteine"; transcript_id "SelT.2.selenocysteine"; Reference "SelT.2.selenocysteine.xiphias_gladius.GCF_016859285_1_ASM1685928v1_genomic";
NC_053422.1	selenoprofiles_genewise	CDS	52554	52664	.	+	.	phase "."; gene_id "SelT.2.selenocysteine"; transcript_id "SelT.2.selenocysteine"; Reference "SelT.2.selenocysteine.xiphias_gladius.GCF_016859285_1_ASM1685928v1_genomic";
NC_053422.1	selenoprofiles_genewise	CDS	52820	52946	.	+	.	phase "."; gene_id "SelT.2.selenocysteine"; transcript_id "SelT.2.selenocysteine"; Reference "SelT.2.selenocysteine.xiphias_gladius.GCF_016859285_1_ASM1685928v1_genomic";
NC_053422.1	selenoprofiles_genewise	CDS	53031	53118	.	+	.	phase "."; gene_id "SelT.2.selenocysteine"; transcript_id "SelT.2.selenocysteine"; Reference "SelT.2.selenocysteine.xiphias_gladius.GCF_016859285_1_ASM1685928v1_genomic";
NC_053422.1	selenoprofiles_genewise	CDS	53372	53493	.	+	.	phase "."; gene_id "SelT.2.selenocysteine"; transcript_id "SelT.2.selenocysteine"; Reference "SelT.2.selenocysteine.xiphias_gladius.GCF_016859285_1_ASM1685928v1_genomic";
NC_053422.1	selenoprofiles_secposition	Selenocysteine	52561	52563	.	+	.	phase "."; gene_id "Sec1:SelT.2.selenocysteine"; transcript_id "Sec1:SelT.2.selenocysteine"; Reference "SelT.2.selenocysteine.xiphias_gladius.GCF_016859285_1_ASM1685928v1_genomic";
NC_053413.1	selenoprofiles_genewise	CDS	14247687	14247826	.	-	.	phase "."; gene_id "SelT.6.selenocysteine"; transcript_id "SelT.6.selenocysteine"; Reference "SelT.6.selenocysteine.xiphias_gladius.GCF_016859285_1_ASM1685928v1_genomic";
NC_053413.1	selenoprofiles_genewise	CDS	14246566	14246676	.	-	.	phase "."; gene_id "SelT.6.selenocysteine"; transcript_id "SelT.6.selenocysteine"; Reference "SelT.6.selenocysteine.xiphias_gladius.GCF_016859285_1_ASM1685928v1_genomic";
NC_053413.1	selenoprofiles_genewise	CDS	14244527	14244653	.	-	.	phase "."; gene_id "SelT.6.selenocysteine"; transcript_id "SelT.6.selenocysteine"; Reference "SelT.6.selenocysteine.xiphias_gladius.GCF_016859285_1_ASM1685928v1_genomic";
NC_053413.1	selenoprofiles_genewise	CDS	14243437	14243524	.	-	.	phase "."; gene_id "SelT.6.selenocysteine"; transcript_id "SelT.6.selenocysteine"; Reference "SelT.6.selenocysteine.xiphias_gladius.GCF_016859285_1_ASM1685928v1_genomic";
NC_053413.1	selenoprofiles_genewise	CDS	14243001	14243125	.	-	.	phase "."; gene_id "SelT.6.selenocysteine"; transcript_id "SelT.6.selenocysteine"; Reference "SelT.6.selenocysteine.xiphias_gladius.GCF_016859285_1_ASM1685928v1_genomic";
NC_053413.1	selenoprofiles_secposition	Selenocysteine	14246667	14246669	.	-	.	phase "."; gene_id "Sec1:SelT.6.selenocysteine"; transcript_id "Sec1:SelT.6.selenocysteine"; Reference "SelT.6.selenocysteine.xiphias_gladius.GCF_016859285_1_ASM1685928v1_genomic";
NC_053400.1	selenoprofiles_exonerate	CDS	12504286	12504388	.	-	.	phase "."; gene_id "SelW.1.selenocysteine"; transcript_id "SelW.1.selenocysteine"; Reference "SelW.1.selenocysteine.xiphias_gladius.GCF_016859285_1_ASM1685928v1_genomic";
NC_053400.1	selenoprofiles_exonerate	CDS	12501766	12501893	.	-	.	phase "."; gene_id "SelW.1.selenocysteine"; transcript_id "SelW.1.selenocysteine"; Reference "SelW.1.selenocysteine.xiphias_gladius.GCF_016859285_1_ASM1685928v1_genomic";
NC_053400.1	selenoprofiles_secposition	Selenocysteine	12504371	12504373	.	-	.	phase "."; gene_id "Sec2:SelW.1.selenocysteine"; transcript_id "Sec2:SelW.1.selenocysteine"; Reference "SelW.1.selenocysteine.xiphias_gladius.GCF_016859285_1_ASM1685928v1_genomic";
NC_053402.1	selenoprofiles_genewise	CDS	21150058	21150158	.	-	.	phase "."; gene_id "SelW.2.selenocysteine"; transcript_id "SelW.2.selenocysteine"; Reference "SelW.2.selenocysteine.xiphias_gladius.GCF_016859285_1_ASM1685928v1_genomic";
NC_053402.1	selenoprofiles_genewise	CDS	21149818	21149890	.	-	.	phase "."; gene_id "SelW.2.selenocysteine"; transcript_id "SelW.2.selenocysteine"; Reference "SelW.2.selenocysteine.xiphias_gladius.GCF_016859285_1_ASM1685928v1_genomic";
NC_053402.1	selenoprofiles_genewise	CDS	21149621	21149704	.	-	.	phase "."; gene_id "SelW.2.selenocysteine"; transcript_id "SelW.2.selenocysteine"; Reference "SelW.2.selenocysteine.xiphias_gladius.GCF_016859285_1_ASM1685928v1_genomic";
NC_053402.1	selenoprofiles_secposition	Selenocysteine	21150150	21150152	.	-	.	phase "."; gene_id "Sec1:SelW.2.selenocysteine"; transcript_id "Sec1:SelW.2.selenocysteine"; Reference "SelW.2.selenocysteine.xiphias_gladius.GCF_016859285_1_ASM1685928v1_genomic";
NC_045672.1	selenoprofiles_genewise	CDS	5663962	5664310	.	+	.	phase "."; gene_id "SPS.10.selenocysteine"; transcript_id "SPS.10.selenocysteine"; Reference "SPS.10.selenocysteine.xiphophorus_hellerii.GCF_003331165_1_Xiphophorus_hellerii-4_1_genomic";
NC_045672.1	selenoprofiles_genewise	CDS	5664753	5664856	.	+	.	phase "."; gene_id "SPS.10.selenocysteine"; transcript_id "SPS.10.selenocysteine"; Reference "SPS.10.selenocysteine.xiphophorus_hellerii.GCF_003331165_1_Xiphophorus_hellerii-4_1_genomic";
NC_045672.1	selenoprofiles_genewise	CDS	5667563	5667670	.	+	.	phase "."; gene_id "SPS.10.selenocysteine"; transcript_id "SPS.10.selenocysteine"; Reference "SPS.10.selenocysteine.xiphophorus_hellerii.GCF_003331165_1_Xiphophorus_hellerii-4_1_genomic";
NC_045672.1	selenoprofiles_genewise	CDS	5667820	5667974	.	+	.	phase "."; gene_id "SPS.10.selenocysteine"; transcript_id "SPS.10.selenocysteine"; Reference "SPS.10.selenocysteine.xiphophorus_hellerii.GCF_003331165_1_Xiphophorus_hellerii-4_1_genomic";
NC_045672.1	selenoprofiles_genewise	CDS	5669157	5669247	.	+	.	phase "."; gene_id "SPS.10.selenocysteine"; transcript_id "SPS.10.selenocysteine"; Reference "SPS.10.selenocysteine.xiphophorus_hellerii.GCF_003331165_1_Xiphophorus_hellerii-4_1_genomic";
NC_045672.1	selenoprofiles_genewise	CDS	5670347	5670446	.	+	.	phase "."; gene_id "SPS.10.selenocysteine"; transcript_id "SPS.10.selenocysteine"; Reference "SPS.10.selenocysteine.xiphophorus_hellerii.GCF_003331165_1_Xiphophorus_hellerii-4_1_genomic";
NC_045672.1	selenoprofiles_genewise	CDS	5670593	5670805	.	+	.	phase "."; gene_id "SPS.10.selenocysteine"; transcript_id "SPS.10.selenocysteine"; Reference "SPS.10.selenocysteine.xiphophorus_hellerii.GCF_003331165_1_Xiphophorus_hellerii-4_1_genomic";
NC_045672.1	selenoprofiles_genewise	CDS	5671638	5671879	.	+	.	phase "."; gene_id "SPS.10.selenocysteine"; transcript_id "SPS.10.selenocysteine"; Reference "SPS.10.selenocysteine.xiphophorus_hellerii.GCF_003331165_1_Xiphophorus_hellerii-4_1_genomic";
NC_045672.1	selenoprofiles_secposition	Selenocysteine	5664178	5664180	.	+	.	phase "."; gene_id "Sec1:SPS.10.selenocysteine"; transcript_id "Sec1:SPS.10.selenocysteine"; Reference "SPS.10.selenocysteine.xiphophorus_hellerii.GCF_003331165_1_Xiphophorus_hellerii-4_1_genomic";
NC_045686.1	selenoprofiles_genewise	CDS	14004523	14005329	.	-	.	phase "."; gene_id "DI.1.selenocysteine"; transcript_id "DI.1.selenocysteine"; Reference "DI.1.selenocysteine.xiphophorus_hellerii.GCF_003331165_1_Xiphophorus_hellerii-4_1_genomic";
NC_045686.1	selenoprofiles_secposition	Selenocysteine	14004934	14004936	.	-	.	phase "."; gene_id "Sec1:DI.1.selenocysteine"; transcript_id "Sec1:DI.1.selenocysteine"; Reference "DI.1.selenocysteine.xiphophorus_hellerii.GCF_003331165_1_Xiphophorus_hellerii-4_1_genomic";
NC_045690.1	selenoprofiles_genewise	CDS	3906745	3907536	.	+	.	phase "."; gene_id "DI.2.selenocysteine"; transcript_id "DI.2.selenocysteine"; Reference "DI.2.selenocysteine.xiphophorus_hellerii.GCF_003331165_1_Xiphophorus_hellerii-4_1_genomic";
NC_045690.1	selenoprofiles_secposition	Selenocysteine	3907120	3907122	.	+	.	phase "."; gene_id "Sec1:DI.2.selenocysteine"; transcript_id "Sec1:DI.2.selenocysteine"; Reference "DI.2.selenocysteine.xiphophorus_hellerii.GCF_003331165_1_Xiphophorus_hellerii-4_1_genomic";
NC_045690.1	selenoprofiles_genewise	CDS	13562190	13562744	.	+	.	phase "."; gene_id "DI.4.selenocysteine"; transcript_id "DI.4.selenocysteine"; Reference "DI.4.selenocysteine.xiphophorus_hellerii.GCF_003331165_1_Xiphophorus_hellerii-4_1_genomic";
NC_045690.1	selenoprofiles_genewise	CDS	13566661	13567236	.	+	.	phase "."; gene_id "DI.4.selenocysteine"; transcript_id "DI.4.selenocysteine"; Reference "DI.4.selenocysteine.xiphophorus_hellerii.GCF_003331165_1_Xiphophorus_hellerii-4_1_genomic";
NC_045690.1	selenoprofiles_secposition	Selenocysteine	13566835	13566837	.	+	.	phase "."; gene_id "Sec1:DI.4.selenocysteine"; transcript_id "Sec1:DI.4.selenocysteine"; Reference "DI.4.selenocysteine.xiphophorus_hellerii.GCF_003331165_1_Xiphophorus_hellerii-4_1_genomic";
NC_045680.1	selenoprofiles_genewise	CDS	17200848	17201184	.	-	.	phase "."; gene_id "DI.6.selenocysteine"; transcript_id "DI.6.selenocysteine"; Reference "DI.6.selenocysteine.xiphophorus_hellerii.GCF_003331165_1_Xiphophorus_hellerii-4_1_genomic";
NC_045680.1	selenoprofiles_genewise	CDS	17200619	17200762	.	-	.	phase "."; gene_id "DI.6.selenocysteine"; transcript_id "DI.6.selenocysteine"; Reference "DI.6.selenocysteine.xiphophorus_hellerii.GCF_003331165_1_Xiphophorus_hellerii-4_1_genomic";
NC_045680.1	selenoprofiles_genewise	CDS	17199480	17199679	.	-	.	phase "."; gene_id "DI.6.selenocysteine"; transcript_id "DI.6.selenocysteine"; Reference "DI.6.selenocysteine.xiphophorus_hellerii.GCF_003331165_1_Xiphophorus_hellerii-4_1_genomic";
NC_045680.1	selenoprofiles_genewise	CDS	17198756	17198821	.	-	.	phase "."; gene_id "DI.6.selenocysteine"; transcript_id "DI.6.selenocysteine"; Reference "DI.6.selenocysteine.xiphophorus_hellerii.GCF_003331165_1_Xiphophorus_hellerii-4_1_genomic";
NC_045680.1	selenoprofiles_secposition	Selenocysteine	17200722	17200724	.	-	.	phase "."; gene_id "Sec1:DI.6.selenocysteine"; transcript_id "Sec1:DI.6.selenocysteine"; Reference "DI.6.selenocysteine.xiphophorus_hellerii.GCF_003331165_1_Xiphophorus_hellerii-4_1_genomic";
NC_045683.1	selenoprofiles_genewise	CDS	8926114	8926221	.	+	.	phase "."; gene_id "Fep15.3.selenocysteine"; transcript_id "Fep15.3.selenocysteine"; Reference "Fep15.3.selenocysteine.xiphophorus_hellerii.GCF_003331165_1_Xiphophorus_hellerii-4_1_genomic";
NC_045683.1	selenoprofiles_genewise	CDS	8926545	8926621	.	+	.	phase "."; gene_id "Fep15.3.selenocysteine"; transcript_id "Fep15.3.selenocysteine"; Reference "Fep15.3.selenocysteine.xiphophorus_hellerii.GCF_003331165_1_Xiphophorus_hellerii-4_1_genomic";
NC_045683.1	selenoprofiles_genewise	CDS	8926815	8926893	.	+	.	phase "."; gene_id "Fep15.3.selenocysteine"; transcript_id "Fep15.3.selenocysteine"; Reference "Fep15.3.selenocysteine.xiphophorus_hellerii.GCF_003331165_1_Xiphophorus_hellerii-4_1_genomic";
NC_045683.1	selenoprofiles_genewise	CDS	8927284	8927427	.	+	.	phase "."; gene_id "Fep15.3.selenocysteine"; transcript_id "Fep15.3.selenocysteine"; Reference "Fep15.3.selenocysteine.xiphophorus_hellerii.GCF_003331165_1_Xiphophorus_hellerii-4_1_genomic";
NC_045683.1	selenoprofiles_secposition	Selenocysteine	8926563	8926565	.	+	.	phase "."; gene_id "Sec1:Fep15.3.selenocysteine"; transcript_id "Sec1:Fep15.3.selenocysteine"; Reference "Fep15.3.selenocysteine.xiphophorus_hellerii.GCF_003331165_1_Xiphophorus_hellerii-4_1_genomic";
NC_045691.1	selenoprofiles_genewise	CDS	15331346	15331570	.	-	.	phase "."; gene_id "GPx.3.selenocysteine"; transcript_id "GPx.3.selenocysteine"; Reference "GPx.3.selenocysteine.xiphophorus_hellerii.GCF_003331165_1_Xiphophorus_hellerii-4_1_genomic";
NC_045691.1	selenoprofiles_genewise	CDS	15330632	15330982	.	-	.	phase "."; gene_id "GPx.3.selenocysteine"; transcript_id "GPx.3.selenocysteine"; Reference "GPx.3.selenocysteine.xiphophorus_hellerii.GCF_003331165_1_Xiphophorus_hellerii-4_1_genomic";
NC_045691.1	selenoprofiles_secposition	Selenocysteine	15331451	15331453	.	-	.	phase "."; gene_id "Sec1:GPx.3.selenocysteine"; transcript_id "Sec1:GPx.3.selenocysteine"; Reference "GPx.3.selenocysteine.xiphophorus_hellerii.GCF_003331165_1_Xiphophorus_hellerii-4_1_genomic";
NC_045691.1	selenoprofiles_genewise	CDS	18460421	18460636	.	+	.	phase "."; gene_id "GPx.4.selenocysteine"; transcript_id "GPx.4.selenocysteine"; Reference "GPx.4.selenocysteine.xiphophorus_hellerii.GCF_003331165_1_Xiphophorus_hellerii-4_1_genomic";
NC_045691.1	selenoprofiles_genewise	CDS	18461167	18461517	.	+	.	phase "."; gene_id "GPx.4.selenocysteine"; transcript_id "GPx.4.selenocysteine"; Reference "GPx.4.selenocysteine.xiphophorus_hellerii.GCF_003331165_1_Xiphophorus_hellerii-4_1_genomic";
NC_045691.1	selenoprofiles_secposition	Selenocysteine	18460529	18460531	.	+	.	phase "."; gene_id "Sec1:GPx.4.selenocysteine"; transcript_id "Sec1:GPx.4.selenocysteine"; Reference "GPx.4.selenocysteine.xiphophorus_hellerii.GCF_003331165_1_Xiphophorus_hellerii-4_1_genomic";
NC_045690.1	selenoprofiles_genewise	CDS	11579493	11579714	.	+	.	phase "."; gene_id "GPx.5.selenocysteine"; transcript_id "GPx.5.selenocysteine"; Reference "GPx.5.selenocysteine.xiphophorus_hellerii.GCF_003331165_1_Xiphophorus_hellerii-4_1_genomic";
NC_045690.1	selenoprofiles_genewise	CDS	11579881	11580234	.	+	.	phase "."; gene_id "GPx.5.selenocysteine"; transcript_id "GPx.5.selenocysteine"; Reference "GPx.5.selenocysteine.xiphophorus_hellerii.GCF_003331165_1_Xiphophorus_hellerii-4_1_genomic";
NC_045690.1	selenoprofiles_secposition	Selenocysteine	11579610	11579612	.	+	.	phase "."; gene_id "Sec1:GPx.5.selenocysteine"; transcript_id "Sec1:GPx.5.selenocysteine"; Reference "GPx.5.selenocysteine.xiphophorus_hellerii.GCF_003331165_1_Xiphophorus_hellerii-4_1_genomic";
NC_045681.1	selenoprofiles_genewise	CDS	7815598	7815732	.	+	.	phase "."; gene_id "GPx.9.selenocysteine"; transcript_id "GPx.9.selenocysteine"; Reference "GPx.9.selenocysteine.xiphophorus_hellerii.GCF_003331165_1_Xiphophorus_hellerii-4_1_genomic";
NC_045681.1	selenoprofiles_genewise	CDS	7815823	7815916	.	+	.	phase "."; gene_id "GPx.9.selenocysteine"; transcript_id "GPx.9.selenocysteine"; Reference "GPx.9.selenocysteine.xiphophorus_hellerii.GCF_003331165_1_Xiphophorus_hellerii-4_1_genomic";
NC_045681.1	selenoprofiles_genewise	CDS	7817068	7817198	.	+	.	phase "."; gene_id "GPx.9.selenocysteine"; transcript_id "GPx.9.selenocysteine"; Reference "GPx.9.selenocysteine.xiphophorus_hellerii.GCF_003331165_1_Xiphophorus_hellerii-4_1_genomic";
NC_045681.1	selenoprofiles_genewise	CDS	7817288	7817422	.	+	.	phase "."; gene_id "GPx.9.selenocysteine"; transcript_id "GPx.9.selenocysteine"; Reference "GPx.9.selenocysteine.xiphophorus_hellerii.GCF_003331165_1_Xiphophorus_hellerii-4_1_genomic";
NC_045681.1	selenoprofiles_secposition	Selenocysteine	7815712	7815714	.	+	.	phase "."; gene_id "Sec1:GPx.9.selenocysteine"; transcript_id "Sec1:GPx.9.selenocysteine"; Reference "GPx.9.selenocysteine.xiphophorus_hellerii.GCF_003331165_1_Xiphophorus_hellerii-4_1_genomic";
NC_045680.1	selenoprofiles_blast	CDS	20047016	20047087	.	+	.	phase "."; gene_id "GPx.11.selenocysteine"; transcript_id "GPx.11.selenocysteine"; Reference "GPx.11.selenocysteine.xiphophorus_hellerii.GCF_003331165_1_Xiphophorus_hellerii-4_1_genomic";
NC_045680.1	selenoprofiles_blast	CDS	20047178	20047321	.	+	.	phase "."; gene_id "GPx.11.selenocysteine"; transcript_id "GPx.11.selenocysteine"; Reference "GPx.11.selenocysteine.xiphophorus_hellerii.GCF_003331165_1_Xiphophorus_hellerii-4_1_genomic";
NC_045680.1	selenoprofiles_blast	CDS	20047896	20048084	.	+	.	phase "."; gene_id "GPx.11.selenocysteine"; transcript_id "GPx.11.selenocysteine"; Reference "GPx.11.selenocysteine.xiphophorus_hellerii.GCF_003331165_1_Xiphophorus_hellerii-4_1_genomic";
NC_045680.1	selenoprofiles_secposition	Selenocysteine	20047214	20047216	.	+	.	phase "."; gene_id "Sec1:GPx.11.selenocysteine"; transcript_id "Sec1:GPx.11.selenocysteine"; Reference "GPx.11.selenocysteine.xiphophorus_hellerii.GCF_003331165_1_Xiphophorus_hellerii-4_1_genomic";
NC_045694.1	selenoprofiles_genewise	CDS	21950837	21951035	.	-	.	phase "."; gene_id "GPx.14.selenocysteine"; transcript_id "GPx.14.selenocysteine"; Reference "GPx.14.selenocysteine.xiphophorus_hellerii.GCF_003331165_1_Xiphophorus_hellerii-4_1_genomic";
NC_045694.1	selenoprofiles_genewise	CDS	21950623	21950740	.	-	.	phase "."; gene_id "GPx.14.selenocysteine"; transcript_id "GPx.14.selenocysteine"; Reference "GPx.14.selenocysteine.xiphophorus_hellerii.GCF_003331165_1_Xiphophorus_hellerii-4_1_genomic";
NC_045694.1	selenoprofiles_genewise	CDS	21949993	21950092	.	-	.	phase "."; gene_id "GPx.14.selenocysteine"; transcript_id "GPx.14.selenocysteine"; Reference "GPx.14.selenocysteine.xiphophorus_hellerii.GCF_003331165_1_Xiphophorus_hellerii-4_1_genomic";
NC_045694.1	selenoprofiles_genewise	CDS	21949023	21949244	.	-	.	phase "."; gene_id "GPx.14.selenocysteine"; transcript_id "GPx.14.selenocysteine"; Reference "GPx.14.selenocysteine.xiphophorus_hellerii.GCF_003331165_1_Xiphophorus_hellerii-4_1_genomic";
NC_045694.1	selenoprofiles_secposition	Selenocysteine	21950859	21950861	.	-	.	phase "."; gene_id "Sec1:GPx.14.selenocysteine"; transcript_id "Sec1:GPx.14.selenocysteine"; Reference "GPx.14.selenocysteine.xiphophorus_hellerii.GCF_003331165_1_Xiphophorus_hellerii-4_1_genomic";
NC_045677.1	selenoprofiles_exonerate	CDS	11977161	11977225	.	-	.	phase "."; gene_id "GPx.17.selenocysteine"; transcript_id "GPx.17.selenocysteine"; Reference "GPx.17.selenocysteine.xiphophorus_hellerii.GCF_003331165_1_Xiphophorus_hellerii-4_1_genomic";
NC_045677.1	selenoprofiles_exonerate	CDS	11975850	11975994	.	-	.	phase "."; gene_id "GPx.17.selenocysteine"; transcript_id "GPx.17.selenocysteine"; Reference "GPx.17.selenocysteine.xiphophorus_hellerii.GCF_003331165_1_Xiphophorus_hellerii-4_1_genomic";
NC_045677.1	selenoprofiles_exonerate	CDS	11975613	11975768	.	-	.	phase "."; gene_id "GPx.17.selenocysteine"; transcript_id "GPx.17.selenocysteine"; Reference "GPx.17.selenocysteine.xiphophorus_hellerii.GCF_003331165_1_Xiphophorus_hellerii-4_1_genomic";
NC_045677.1	selenoprofiles_secposition	Selenocysteine	11975955	11975957	.	-	.	phase "."; gene_id "Sec1:GPx.17.selenocysteine"; transcript_id "Sec1:GPx.17.selenocysteine"; Reference "GPx.17.selenocysteine.xiphophorus_hellerii.GCF_003331165_1_Xiphophorus_hellerii-4_1_genomic";
NC_045677.1	selenoprofiles_genewise	CDS	3470417	3470464	.	+	.	phase "."; gene_id "Sel15.1.selenocysteine"; transcript_id "Sel15.1.selenocysteine"; Reference "Sel15.1.selenocysteine.xiphophorus_hellerii.GCF_003331165_1_Xiphophorus_hellerii-4_1_genomic";
NC_045677.1	selenoprofiles_genewise	CDS	3472914	3473081	.	+	.	phase "."; gene_id "Sel15.1.selenocysteine"; transcript_id "Sel15.1.selenocysteine"; Reference "Sel15.1.selenocysteine.xiphophorus_hellerii.GCF_003331165_1_Xiphophorus_hellerii-4_1_genomic";
NC_045677.1	selenoprofiles_genewise	CDS	3475637	3475700	.	+	.	phase "."; gene_id "Sel15.1.selenocysteine"; transcript_id "Sel15.1.selenocysteine"; Reference "Sel15.1.selenocysteine.xiphophorus_hellerii.GCF_003331165_1_Xiphophorus_hellerii-4_1_genomic";
NC_045677.1	selenoprofiles_genewise	CDS	3475843	3475892	.	+	.	phase "."; gene_id "Sel15.1.selenocysteine"; transcript_id "Sel15.1.selenocysteine"; Reference "Sel15.1.selenocysteine.xiphophorus_hellerii.GCF_003331165_1_Xiphophorus_hellerii-4_1_genomic";
NC_045677.1	selenoprofiles_genewise	CDS	3476511	3476642	.	+	.	phase "."; gene_id "Sel15.1.selenocysteine"; transcript_id "Sel15.1.selenocysteine"; Reference "Sel15.1.selenocysteine.xiphophorus_hellerii.GCF_003331165_1_Xiphophorus_hellerii-4_1_genomic";
NC_045677.1	selenoprofiles_secposition	Selenocysteine	3475670	3475672	.	+	.	phase "."; gene_id "Sec1:Sel15.1.selenocysteine"; transcript_id "Sec1:Sel15.1.selenocysteine"; Reference "Sel15.1.selenocysteine.xiphophorus_hellerii.GCF_003331165_1_Xiphophorus_hellerii-4_1_genomic";
NC_045694.1	selenoprofiles_genewise	CDS	15857131	15857279	.	-	.	phase "."; gene_id "SelH.2.selenocysteine"; transcript_id "SelH.2.selenocysteine"; Reference "SelH.2.selenocysteine.xiphophorus_hellerii.GCF_003331165_1_Xiphophorus_hellerii-4_1_genomic";
NC_045694.1	selenoprofiles_genewise	CDS	15855691	15855833	.	-	.	phase "."; gene_id "SelH.2.selenocysteine"; transcript_id "SelH.2.selenocysteine"; Reference "SelH.2.selenocysteine.xiphophorus_hellerii.GCF_003331165_1_Xiphophorus_hellerii-4_1_genomic";
NC_045694.1	selenoprofiles_genewise	CDS	15855247	15855353	.	-	.	phase "."; gene_id "SelH.2.selenocysteine"; transcript_id "SelH.2.selenocysteine"; Reference "SelH.2.selenocysteine.xiphophorus_hellerii.GCF_003331165_1_Xiphophorus_hellerii-4_1_genomic";
NC_045694.1	selenoprofiles_secposition	Selenocysteine	15855824	15855826	.	-	.	phase "."; gene_id "Sec1:SelH.2.selenocysteine"; transcript_id "Sec1:SelH.2.selenocysteine"; Reference "SelH.2.selenocysteine.xiphophorus_hellerii.GCF_003331165_1_Xiphophorus_hellerii-4_1_genomic";
NC_045686.1	selenoprofiles_genewise	CDS	19190495	19190551	.	-	.	phase "."; gene_id "SelI.3.selenocysteine"; transcript_id "SelI.3.selenocysteine"; Reference "SelI.3.selenocysteine.xiphophorus_hellerii.GCF_003331165_1_Xiphophorus_hellerii-4_1_genomic";
NC_045686.1	selenoprofiles_genewise	CDS	19188117	19188185	.	-	.	phase "."; gene_id "SelI.3.selenocysteine"; transcript_id "SelI.3.selenocysteine"; Reference "SelI.3.selenocysteine.xiphophorus_hellerii.GCF_003331165_1_Xiphophorus_hellerii-4_1_genomic";
NC_045686.1	selenoprofiles_genewise	CDS	19186896	19187004	.	-	.	phase "."; gene_id "SelI.3.selenocysteine"; transcript_id "SelI.3.selenocysteine"; Reference "SelI.3.selenocysteine.xiphophorus_hellerii.GCF_003331165_1_Xiphophorus_hellerii-4_1_genomic";
NC_045686.1	selenoprofiles_genewise	CDS	19186391	19186465	.	-	.	phase "."; gene_id "SelI.3.selenocysteine"; transcript_id "SelI.3.selenocysteine"; Reference "SelI.3.selenocysteine.xiphophorus_hellerii.GCF_003331165_1_Xiphophorus_hellerii-4_1_genomic";
NC_045686.1	selenoprofiles_genewise	CDS	19182947	19183209	.	-	.	phase "."; gene_id "SelI.3.selenocysteine"; transcript_id "SelI.3.selenocysteine"; Reference "SelI.3.selenocysteine.xiphophorus_hellerii.GCF_003331165_1_Xiphophorus_hellerii-4_1_genomic";
NC_045686.1	selenoprofiles_genewise	CDS	19182715	19182823	.	-	.	phase "."; gene_id "SelI.3.selenocysteine"; transcript_id "SelI.3.selenocysteine"; Reference "SelI.3.selenocysteine.xiphophorus_hellerii.GCF_003331165_1_Xiphophorus_hellerii-4_1_genomic";
NC_045686.1	selenoprofiles_genewise	CDS	19182580	19182628	.	-	.	phase "."; gene_id "SelI.3.selenocysteine"; transcript_id "SelI.3.selenocysteine"; Reference "SelI.3.selenocysteine.xiphophorus_hellerii.GCF_003331165_1_Xiphophorus_hellerii-4_1_genomic";
NC_045686.1	selenoprofiles_genewise	CDS	19181413	19181593	.	-	.	phase "."; gene_id "SelI.3.selenocysteine"; transcript_id "SelI.3.selenocysteine"; Reference "SelI.3.selenocysteine.xiphophorus_hellerii.GCF_003331165_1_Xiphophorus_hellerii-4_1_genomic";
NC_045686.1	selenoprofiles_genewise	CDS	19181143	19181322	.	-	.	phase "."; gene_id "SelI.3.selenocysteine"; transcript_id "SelI.3.selenocysteine"; Reference "SelI.3.selenocysteine.xiphophorus_hellerii.GCF_003331165_1_Xiphophorus_hellerii-4_1_genomic";
NC_045686.1	selenoprofiles_genewise	CDS	19179713	19179820	.	-	.	phase "."; gene_id "SelI.3.selenocysteine"; transcript_id "SelI.3.selenocysteine"; Reference "SelI.3.selenocysteine.xiphophorus_hellerii.GCF_003331165_1_Xiphophorus_hellerii-4_1_genomic";
NC_045686.1	selenoprofiles_secposition	Selenocysteine	19179755	19179757	.	-	.	phase "."; gene_id "Sec1:SelI.3.selenocysteine"; transcript_id "Sec1:SelI.3.selenocysteine"; Reference "SelI.3.selenocysteine.xiphophorus_hellerii.GCF_003331165_1_Xiphophorus_hellerii-4_1_genomic";
NC_045692.1	selenoprofiles_genewise	CDS	7853637	7853703	.	+	.	phase "."; gene_id "SelJ.2.selenocysteine"; transcript_id "SelJ.2.selenocysteine"; Reference "SelJ.2.selenocysteine.xiphophorus_hellerii.GCF_003331165_1_Xiphophorus_hellerii-4_1_genomic";
NC_045692.1	selenoprofiles_genewise	CDS	7854989	7855168	.	+	.	phase "."; gene_id "SelJ.2.selenocysteine"; transcript_id "SelJ.2.selenocysteine"; Reference "SelJ.2.selenocysteine.xiphophorus_hellerii.GCF_003331165_1_Xiphophorus_hellerii-4_1_genomic";
NC_045692.1	selenoprofiles_genewise	CDS	7855445	7855543	.	+	.	phase "."; gene_id "SelJ.2.selenocysteine"; transcript_id "SelJ.2.selenocysteine"; Reference "SelJ.2.selenocysteine.xiphophorus_hellerii.GCF_003331165_1_Xiphophorus_hellerii-4_1_genomic";
NC_045692.1	selenoprofiles_genewise	CDS	7856980	7857072	.	+	.	phase "."; gene_id "SelJ.2.selenocysteine"; transcript_id "SelJ.2.selenocysteine"; Reference "SelJ.2.selenocysteine.xiphophorus_hellerii.GCF_003331165_1_Xiphophorus_hellerii-4_1_genomic";
NC_045692.1	selenoprofiles_genewise	CDS	7857178	7857334	.	+	.	phase "."; gene_id "SelJ.2.selenocysteine"; transcript_id "SelJ.2.selenocysteine"; Reference "SelJ.2.selenocysteine.xiphophorus_hellerii.GCF_003331165_1_Xiphophorus_hellerii-4_1_genomic";
NC_045692.1	selenoprofiles_genewise	CDS	7857434	7857549	.	+	.	phase "."; gene_id "SelJ.2.selenocysteine"; transcript_id "SelJ.2.selenocysteine"; Reference "SelJ.2.selenocysteine.xiphophorus_hellerii.GCF_003331165_1_Xiphophorus_hellerii-4_1_genomic";
NC_045692.1	selenoprofiles_genewise	CDS	7858056	7858133	.	+	.	phase "."; gene_id "SelJ.2.selenocysteine"; transcript_id "SelJ.2.selenocysteine"; Reference "SelJ.2.selenocysteine.xiphophorus_hellerii.GCF_003331165_1_Xiphophorus_hellerii-4_1_genomic";
NC_045692.1	selenoprofiles_genewise	CDS	7858445	7858584	.	+	.	phase "."; gene_id "SelJ.2.selenocysteine"; transcript_id "SelJ.2.selenocysteine"; Reference "SelJ.2.selenocysteine.xiphophorus_hellerii.GCF_003331165_1_Xiphophorus_hellerii-4_1_genomic";
NC_045692.1	selenoprofiles_genewise	CDS	7859595	7859699	.	+	.	phase "."; gene_id "SelJ.2.selenocysteine"; transcript_id "SelJ.2.selenocysteine"; Reference "SelJ.2.selenocysteine.xiphophorus_hellerii.GCF_003331165_1_Xiphophorus_hellerii-4_1_genomic";
NC_045692.1	selenoprofiles_secposition	Selenocysteine	7858130	7858132	.	+	.	phase "."; gene_id "Sec1:SelJ.2.selenocysteine"; transcript_id "Sec1:SelJ.2.selenocysteine"; Reference "SelJ.2.selenocysteine.xiphophorus_hellerii.GCF_003331165_1_Xiphophorus_hellerii-4_1_genomic";
NC_045677.1	selenoprofiles_genewise	CDS	9182530	9182602	.	+	.	phase "."; gene_id "SelJ.7.selenocysteine"; transcript_id "SelJ.7.selenocysteine"; Reference "SelJ.7.selenocysteine.xiphophorus_hellerii.GCF_003331165_1_Xiphophorus_hellerii-4_1_genomic";
NC_045677.1	selenoprofiles_genewise	CDS	9182705	9182881	.	+	.	phase "."; gene_id "SelJ.7.selenocysteine"; transcript_id "SelJ.7.selenocysteine"; Reference "SelJ.7.selenocysteine.xiphophorus_hellerii.GCF_003331165_1_Xiphophorus_hellerii-4_1_genomic";
NC_045677.1	selenoprofiles_genewise	CDS	9183040	9183138	.	+	.	phase "."; gene_id "SelJ.7.selenocysteine"; transcript_id "SelJ.7.selenocysteine"; Reference "SelJ.7.selenocysteine.xiphophorus_hellerii.GCF_003331165_1_Xiphophorus_hellerii-4_1_genomic";
NC_045677.1	selenoprofiles_genewise	CDS	9183224	9183316	.	+	.	phase "."; gene_id "SelJ.7.selenocysteine"; transcript_id "SelJ.7.selenocysteine"; Reference "SelJ.7.selenocysteine.xiphophorus_hellerii.GCF_003331165_1_Xiphophorus_hellerii-4_1_genomic";
NC_045677.1	selenoprofiles_genewise	CDS	9183394	9183550	.	+	.	phase "."; gene_id "SelJ.7.selenocysteine"; transcript_id "SelJ.7.selenocysteine"; Reference "SelJ.7.selenocysteine.xiphophorus_hellerii.GCF_003331165_1_Xiphophorus_hellerii-4_1_genomic";
NC_045677.1	selenoprofiles_genewise	CDS	9183709	9183824	.	+	.	phase "."; gene_id "SelJ.7.selenocysteine"; transcript_id "SelJ.7.selenocysteine"; Reference "SelJ.7.selenocysteine.xiphophorus_hellerii.GCF_003331165_1_Xiphophorus_hellerii-4_1_genomic";
NC_045677.1	selenoprofiles_genewise	CDS	9184877	9185178	.	+	.	phase "."; gene_id "SelJ.7.selenocysteine"; transcript_id "SelJ.7.selenocysteine"; Reference "SelJ.7.selenocysteine.xiphophorus_hellerii.GCF_003331165_1_Xiphophorus_hellerii-4_1_genomic";
NC_045677.1	selenoprofiles_genewise	CDS	9185265	9185363	.	+	.	phase "."; gene_id "SelJ.7.selenocysteine"; transcript_id "SelJ.7.selenocysteine"; Reference "SelJ.7.selenocysteine.xiphophorus_hellerii.GCF_003331165_1_Xiphophorus_hellerii-4_1_genomic";
NC_045677.1	selenoprofiles_secposition	Selenocysteine	9184951	9184953	.	+	.	phase "."; gene_id "Sec1:SelJ.7.selenocysteine"; transcript_id "Sec1:SelJ.7.selenocysteine"; Reference "SelJ.7.selenocysteine.xiphophorus_hellerii.GCF_003331165_1_Xiphophorus_hellerii-4_1_genomic";
NC_045686.1	selenoprofiles_genewise	CDS	2061673	2061778	.	+	.	phase "."; gene_id "SelL.4.selenocysteine"; transcript_id "SelL.4.selenocysteine"; Reference "SelL.4.selenocysteine.xiphophorus_hellerii.GCF_003331165_1_Xiphophorus_hellerii-4_1_genomic";
NC_045686.1	selenoprofiles_genewise	CDS	2062159	2062237	.	+	.	phase "."; gene_id "SelL.4.selenocysteine"; transcript_id "SelL.4.selenocysteine"; Reference "SelL.4.selenocysteine.xiphophorus_hellerii.GCF_003331165_1_Xiphophorus_hellerii-4_1_genomic";
NC_045686.1	selenoprofiles_genewise	CDS	2062334	2062387	.	+	.	phase "."; gene_id "SelL.4.selenocysteine"; transcript_id "SelL.4.selenocysteine"; Reference "SelL.4.selenocysteine.xiphophorus_hellerii.GCF_003331165_1_Xiphophorus_hellerii-4_1_genomic";
NC_045686.1	selenoprofiles_genewise	CDS	2062557	2062602	.	+	.	phase "."; gene_id "SelL.4.selenocysteine"; transcript_id "SelL.4.selenocysteine"; Reference "SelL.4.selenocysteine.xiphophorus_hellerii.GCF_003331165_1_Xiphophorus_hellerii-4_1_genomic";
NC_045686.1	selenoprofiles_genewise	CDS	2063581	2063726	.	+	.	phase "."; gene_id "SelL.4.selenocysteine"; transcript_id "SelL.4.selenocysteine"; Reference "SelL.4.selenocysteine.xiphophorus_hellerii.GCF_003331165_1_Xiphophorus_hellerii-4_1_genomic";
NC_045686.1	selenoprofiles_genewise	CDS	2063800	2063905	.	+	.	phase "."; gene_id "SelL.4.selenocysteine"; transcript_id "SelL.4.selenocysteine"; Reference "SelL.4.selenocysteine.xiphophorus_hellerii.GCF_003331165_1_Xiphophorus_hellerii-4_1_genomic";
NC_045686.1	selenoprofiles_genewise	CDS	2064040	2064162	.	+	.	phase "."; gene_id "SelL.4.selenocysteine"; transcript_id "SelL.4.selenocysteine"; Reference "SelL.4.selenocysteine.xiphophorus_hellerii.GCF_003331165_1_Xiphophorus_hellerii-4_1_genomic";
NC_045686.1	selenoprofiles_genewise	CDS	2064425	2064562	.	+	.	phase "."; gene_id "SelL.4.selenocysteine"; transcript_id "SelL.4.selenocysteine"; Reference "SelL.4.selenocysteine.xiphophorus_hellerii.GCF_003331165_1_Xiphophorus_hellerii-4_1_genomic";
NC_045686.1	selenoprofiles_genewise	CDS	2067188	2067343	.	+	.	phase "."; gene_id "SelL.4.selenocysteine"; transcript_id "SelL.4.selenocysteine"; Reference "SelL.4.selenocysteine.xiphophorus_hellerii.GCF_003331165_1_Xiphophorus_hellerii-4_1_genomic";
NC_045686.1	selenoprofiles_secposition	Selenocysteine	2063870	2063872	.	+	.	phase "."; gene_id "Sec2:SelL.4.selenocysteine"; transcript_id "Sec2:SelL.4.selenocysteine"; Reference "SelL.4.selenocysteine.xiphophorus_hellerii.GCF_003331165_1_Xiphophorus_hellerii-4_1_genomic";
NC_045683.1	selenoprofiles_exonerate	CDS	16301779	16301874	.	-	.	phase "."; gene_id "SelM.3.selenocysteine"; transcript_id "SelM.3.selenocysteine"; Reference "SelM.3.selenocysteine.xiphophorus_hellerii.GCF_003331165_1_Xiphophorus_hellerii-4_1_genomic";
NC_045683.1	selenoprofiles_exonerate	CDS	16301008	16301043	.	-	.	phase "."; gene_id "SelM.3.selenocysteine"; transcript_id "SelM.3.selenocysteine"; Reference "SelM.3.selenocysteine.xiphophorus_hellerii.GCF_003331165_1_Xiphophorus_hellerii-4_1_genomic";
NC_045683.1	selenoprofiles_exonerate	CDS	16300760	16300794	.	-	.	phase "."; gene_id "SelM.3.selenocysteine"; transcript_id "SelM.3.selenocysteine"; Reference "SelM.3.selenocysteine.xiphophorus_hellerii.GCF_003331165_1_Xiphophorus_hellerii-4_1_genomic";
NC_045683.1	selenoprofiles_exonerate	CDS	16300602	16300680	.	-	.	phase "."; gene_id "SelM.3.selenocysteine"; transcript_id "SelM.3.selenocysteine"; Reference "SelM.3.selenocysteine.xiphophorus_hellerii.GCF_003331165_1_Xiphophorus_hellerii-4_1_genomic";
NC_045683.1	selenoprofiles_exonerate	CDS	16296044	16296274	.	-	.	phase "."; gene_id "SelM.3.selenocysteine"; transcript_id "SelM.3.selenocysteine"; Reference "SelM.3.selenocysteine.xiphophorus_hellerii.GCF_003331165_1_Xiphophorus_hellerii-4_1_genomic";
NC_045683.1	selenoprofiles_secposition	Selenocysteine	16301029	16301031	.	-	.	phase "."; gene_id "Sec1:SelM.3.selenocysteine"; transcript_id "Sec1:SelM.3.selenocysteine"; Reference "SelM.3.selenocysteine.xiphophorus_hellerii.GCF_003331165_1_Xiphophorus_hellerii-4_1_genomic";
NC_045690.1	selenoprofiles_genewise	CDS	3724332	3724517	.	-	.	phase "."; gene_id "SelN.8.selenocysteine"; transcript_id "SelN.8.selenocysteine"; Reference "SelN.8.selenocysteine.xiphophorus_hellerii.GCF_003331165_1_Xiphophorus_hellerii-4_1_genomic";
NC_045690.1	selenoprofiles_genewise	CDS	3722720	3722837	.	-	.	phase "."; gene_id "SelN.8.selenocysteine"; transcript_id "SelN.8.selenocysteine"; Reference "SelN.8.selenocysteine.xiphophorus_hellerii.GCF_003331165_1_Xiphophorus_hellerii-4_1_genomic";
NC_045690.1	selenoprofiles_genewise	CDS	3721811	3721941	.	-	.	phase "."; gene_id "SelN.8.selenocysteine"; transcript_id "SelN.8.selenocysteine"; Reference "SelN.8.selenocysteine.xiphophorus_hellerii.GCF_003331165_1_Xiphophorus_hellerii-4_1_genomic";
NC_045690.1	selenoprofiles_genewise	CDS	3721529	3721741	.	-	.	phase "."; gene_id "SelN.8.selenocysteine"; transcript_id "SelN.8.selenocysteine"; Reference "SelN.8.selenocysteine.xiphophorus_hellerii.GCF_003331165_1_Xiphophorus_hellerii-4_1_genomic";
NC_045690.1	selenoprofiles_genewise	CDS	3721327	3721451	.	-	.	phase "."; gene_id "SelN.8.selenocysteine"; transcript_id "SelN.8.selenocysteine"; Reference "SelN.8.selenocysteine.xiphophorus_hellerii.GCF_003331165_1_Xiphophorus_hellerii-4_1_genomic";
NC_045690.1	selenoprofiles_genewise	CDS	3719908	3720045	.	-	.	phase "."; gene_id "SelN.8.selenocysteine"; transcript_id "SelN.8.selenocysteine"; Reference "SelN.8.selenocysteine.xiphophorus_hellerii.GCF_003331165_1_Xiphophorus_hellerii-4_1_genomic";
NC_045690.1	selenoprofiles_genewise	CDS	3719218	3719299	.	-	.	phase "."; gene_id "SelN.8.selenocysteine"; transcript_id "SelN.8.selenocysteine"; Reference "SelN.8.selenocysteine.xiphophorus_hellerii.GCF_003331165_1_Xiphophorus_hellerii-4_1_genomic";
NC_045690.1	selenoprofiles_genewise	CDS	3718026	3718214	.	-	.	phase "."; gene_id "SelN.8.selenocysteine"; transcript_id "SelN.8.selenocysteine"; Reference "SelN.8.selenocysteine.xiphophorus_hellerii.GCF_003331165_1_Xiphophorus_hellerii-4_1_genomic";
NC_045690.1	selenoprofiles_genewise	CDS	3717844	3717949	.	-	.	phase "."; gene_id "SelN.8.selenocysteine"; transcript_id "SelN.8.selenocysteine"; Reference "SelN.8.selenocysteine.xiphophorus_hellerii.GCF_003331165_1_Xiphophorus_hellerii-4_1_genomic";
NC_045690.1	selenoprofiles_genewise	CDS	3716916	3717028	.	-	.	phase "."; gene_id "SelN.8.selenocysteine"; transcript_id "SelN.8.selenocysteine"; Reference "SelN.8.selenocysteine.xiphophorus_hellerii.GCF_003331165_1_Xiphophorus_hellerii-4_1_genomic";
NC_045690.1	selenoprofiles_genewise	CDS	3716730	3716831	.	-	.	phase "."; gene_id "SelN.8.selenocysteine"; transcript_id "SelN.8.selenocysteine"; Reference "SelN.8.selenocysteine.xiphophorus_hellerii.GCF_003331165_1_Xiphophorus_hellerii-4_1_genomic";
NC_045690.1	selenoprofiles_genewise	CDS	3716127	3716294	.	-	.	phase "."; gene_id "SelN.8.selenocysteine"; transcript_id "SelN.8.selenocysteine"; Reference "SelN.8.selenocysteine.xiphophorus_hellerii.GCF_003331165_1_Xiphophorus_hellerii-4_1_genomic";
NC_045690.1	selenoprofiles_secposition	Selenocysteine	3717845	3717847	.	-	.	phase "."; gene_id "Sec1:SelN.8.selenocysteine"; transcript_id "Sec1:SelN.8.selenocysteine"; Reference "SelN.8.selenocysteine.xiphophorus_hellerii.GCF_003331165_1_Xiphophorus_hellerii-4_1_genomic";
NC_045688.1	selenoprofiles_genewise	CDS	16578113	16578547	.	+	.	phase "."; gene_id "SelO.13.selenocysteine"; transcript_id "SelO.13.selenocysteine"; Reference "SelO.13.selenocysteine.xiphophorus_hellerii.GCF_003331165_1_Xiphophorus_hellerii-4_1_genomic";
NC_045688.1	selenoprofiles_genewise	CDS	16579767	16579969	.	+	.	phase "."; gene_id "SelO.13.selenocysteine"; transcript_id "SelO.13.selenocysteine"; Reference "SelO.13.selenocysteine.xiphophorus_hellerii.GCF_003331165_1_Xiphophorus_hellerii-4_1_genomic";
NC_045688.1	selenoprofiles_genewise	CDS	16580069	16580246	.	+	.	phase "."; gene_id "SelO.13.selenocysteine"; transcript_id "SelO.13.selenocysteine"; Reference "SelO.13.selenocysteine.xiphophorus_hellerii.GCF_003331165_1_Xiphophorus_hellerii-4_1_genomic";
NC_045688.1	selenoprofiles_genewise	CDS	16580317	16580447	.	+	.	phase "."; gene_id "SelO.13.selenocysteine"; transcript_id "SelO.13.selenocysteine"; Reference "SelO.13.selenocysteine.xiphophorus_hellerii.GCF_003331165_1_Xiphophorus_hellerii-4_1_genomic";
NC_045688.1	selenoprofiles_genewise	CDS	16580874	16581151	.	+	.	phase "."; gene_id "SelO.13.selenocysteine"; transcript_id "SelO.13.selenocysteine"; Reference "SelO.13.selenocysteine.xiphophorus_hellerii.GCF_003331165_1_Xiphophorus_hellerii-4_1_genomic";
NC_045688.1	selenoprofiles_genewise	CDS	16581240	16581402	.	+	.	phase "."; gene_id "SelO.13.selenocysteine"; transcript_id "SelO.13.selenocysteine"; Reference "SelO.13.selenocysteine.xiphophorus_hellerii.GCF_003331165_1_Xiphophorus_hellerii-4_1_genomic";
NC_045688.1	selenoprofiles_genewise	CDS	16582989	16583174	.	+	.	phase "."; gene_id "SelO.13.selenocysteine"; transcript_id "SelO.13.selenocysteine"; Reference "SelO.13.selenocysteine.xiphophorus_hellerii.GCF_003331165_1_Xiphophorus_hellerii-4_1_genomic";
NC_045688.1	selenoprofiles_genewise	CDS	16583351	16583507	.	+	.	phase "."; gene_id "SelO.13.selenocysteine"; transcript_id "SelO.13.selenocysteine"; Reference "SelO.13.selenocysteine.xiphophorus_hellerii.GCF_003331165_1_Xiphophorus_hellerii-4_1_genomic";
NC_045688.1	selenoprofiles_genewise	CDS	16583796	16583957	.	+	.	phase "."; gene_id "SelO.13.selenocysteine"; transcript_id "SelO.13.selenocysteine"; Reference "SelO.13.selenocysteine.xiphophorus_hellerii.GCF_003331165_1_Xiphophorus_hellerii-4_1_genomic";
NC_045688.1	selenoprofiles_secposition	Selenocysteine	16583946	16583948	.	+	.	phase "."; gene_id "Sec1:SelO.13.selenocysteine"; transcript_id "Sec1:SelO.13.selenocysteine"; Reference "SelO.13.selenocysteine.xiphophorus_hellerii.GCF_003331165_1_Xiphophorus_hellerii-4_1_genomic";
NC_045677.1	selenoprofiles_exonerate	CDS	7734461	7734732	.	-	.	phase "."; gene_id "SelP.4.selenocysteine"; transcript_id "SelP.4.selenocysteine"; Reference "SelP.4.selenocysteine.xiphophorus_hellerii.GCF_003331165_1_Xiphophorus_hellerii-4_1_genomic";
NC_045677.1	selenoprofiles_exonerate	CDS	7733552	7733764	.	-	.	phase "."; gene_id "SelP.4.selenocysteine"; transcript_id "SelP.4.selenocysteine"; Reference "SelP.4.selenocysteine.xiphophorus_hellerii.GCF_003331165_1_Xiphophorus_hellerii-4_1_genomic";
NC_045677.1	selenoprofiles_exonerate	CDS	7733357	7733465	.	-	.	phase "."; gene_id "SelP.4.selenocysteine"; transcript_id "SelP.4.selenocysteine"; Reference "SelP.4.selenocysteine.xiphophorus_hellerii.GCF_003331165_1_Xiphophorus_hellerii-4_1_genomic";
NC_045677.1	selenoprofiles_exonerate	CDS	7661724	7661774	.	-	.	phase "."; gene_id "SelP.4.selenocysteine"; transcript_id "SelP.4.selenocysteine"; Reference "SelP.4.selenocysteine.xiphophorus_hellerii.GCF_003331165_1_Xiphophorus_hellerii-4_1_genomic";
NC_045677.1	selenoprofiles_secposition	Selenocysteine	7734487	7734489	.	-	.	phase "."; gene_id "Sec1:SelP.4.selenocysteine"; transcript_id "Sec1:SelP.4.selenocysteine"; Reference "SelP.4.selenocysteine.xiphophorus_hellerii.GCF_003331165_1_Xiphophorus_hellerii-4_1_genomic";
NC_045687.1	selenoprofiles_genewise	CDS	13882649	13882703	.	-	.	phase "."; gene_id "SelR.4.selenocysteine"; transcript_id "SelR.4.selenocysteine"; Reference "SelR.4.selenocysteine.xiphophorus_hellerii.GCF_003331165_1_Xiphophorus_hellerii-4_1_genomic";
NC_045687.1	selenoprofiles_genewise	CDS	13881355	13881497	.	-	.	phase "."; gene_id "SelR.4.selenocysteine"; transcript_id "SelR.4.selenocysteine"; Reference "SelR.4.selenocysteine.xiphophorus_hellerii.GCF_003331165_1_Xiphophorus_hellerii-4_1_genomic";
NC_045687.1	selenoprofiles_genewise	CDS	13881116	13881241	.	-	.	phase "."; gene_id "SelR.4.selenocysteine"; transcript_id "SelR.4.selenocysteine"; Reference "SelR.4.selenocysteine.xiphophorus_hellerii.GCF_003331165_1_Xiphophorus_hellerii-4_1_genomic";
NC_045687.1	selenoprofiles_secposition	Selenocysteine	13881161	13881163	.	-	.	phase "."; gene_id "Sec1:SelR.4.selenocysteine"; transcript_id "Sec1:SelR.4.selenocysteine"; Reference "SelR.4.selenocysteine.xiphophorus_hellerii.GCF_003331165_1_Xiphophorus_hellerii-4_1_genomic";
NC_045681.1	selenoprofiles_genewise	CDS	271756	271810	.	+	.	phase "."; gene_id "SelR.7.selenocysteine"; transcript_id "SelR.7.selenocysteine"; Reference "SelR.7.selenocysteine.xiphophorus_hellerii.GCF_003331165_1_Xiphophorus_hellerii-4_1_genomic";
NC_045681.1	selenoprofiles_genewise	CDS	272504	272646	.	+	.	phase "."; gene_id "SelR.7.selenocysteine"; transcript_id "SelR.7.selenocysteine"; Reference "SelR.7.selenocysteine.xiphophorus_hellerii.GCF_003331165_1_Xiphophorus_hellerii-4_1_genomic";
NC_045681.1	selenoprofiles_genewise	CDS	272721	272894	.	+	.	phase "."; gene_id "SelR.7.selenocysteine"; transcript_id "SelR.7.selenocysteine"; Reference "SelR.7.selenocysteine.xiphophorus_hellerii.GCF_003331165_1_Xiphophorus_hellerii-4_1_genomic";
NC_045681.1	selenoprofiles_secposition	Selenocysteine	272799	272801	.	+	.	phase "."; gene_id "Sec1:SelR.7.selenocysteine"; transcript_id "Sec1:SelR.7.selenocysteine"; Reference "SelR.7.selenocysteine.xiphophorus_hellerii.GCF_003331165_1_Xiphophorus_hellerii-4_1_genomic";
NC_045675.1	selenoprofiles_exonerate	CDS	33450478	33450574	.	-	.	phase "."; gene_id "SelS.1.selenocysteine"; transcript_id "SelS.1.selenocysteine"; Reference "SelS.1.selenocysteine.xiphophorus_hellerii.GCF_003331165_1_Xiphophorus_hellerii-4_1_genomic";
NC_045675.1	selenoprofiles_exonerate	CDS	33450150	33450281	.	-	.	phase "."; gene_id "SelS.1.selenocysteine"; transcript_id "SelS.1.selenocysteine"; Reference "SelS.1.selenocysteine.xiphophorus_hellerii.GCF_003331165_1_Xiphophorus_hellerii-4_1_genomic";
NC_045675.1	selenoprofiles_exonerate	CDS	33449173	33449282	.	-	.	phase "."; gene_id "SelS.1.selenocysteine"; transcript_id "SelS.1.selenocysteine"; Reference "SelS.1.selenocysteine.xiphophorus_hellerii.GCF_003331165_1_Xiphophorus_hellerii-4_1_genomic";
NC_045675.1	selenoprofiles_exonerate	CDS	33449016	33449102	.	-	.	phase "."; gene_id "SelS.1.selenocysteine"; transcript_id "SelS.1.selenocysteine"; Reference "SelS.1.selenocysteine.xiphophorus_hellerii.GCF_003331165_1_Xiphophorus_hellerii-4_1_genomic";
NC_045675.1	selenoprofiles_exonerate	CDS	33448790	33448862	.	-	.	phase "."; gene_id "SelS.1.selenocysteine"; transcript_id "SelS.1.selenocysteine"; Reference "SelS.1.selenocysteine.xiphophorus_hellerii.GCF_003331165_1_Xiphophorus_hellerii-4_1_genomic";
NC_045675.1	selenoprofiles_exonerate	CDS	33447888	33447970	.	-	.	phase "."; gene_id "SelS.1.selenocysteine"; transcript_id "SelS.1.selenocysteine"; Reference "SelS.1.selenocysteine.xiphophorus_hellerii.GCF_003331165_1_Xiphophorus_hellerii-4_1_genomic";
NC_045675.1	selenoprofiles_secposition	Selenocysteine	33447894	33447896	.	-	.	phase "."; gene_id "Sec1:SelS.1.selenocysteine"; transcript_id "Sec1:SelS.1.selenocysteine"; Reference "SelS.1.selenocysteine.xiphophorus_hellerii.GCF_003331165_1_Xiphophorus_hellerii-4_1_genomic";
NC_045681.1	selenoprofiles_genewise	CDS	14016409	14016574	.	-	.	phase "."; gene_id "SelU.5.selenocysteine"; transcript_id "SelU.5.selenocysteine"; Reference "SelU.5.selenocysteine.xiphophorus_hellerii.GCF_003331165_1_Xiphophorus_hellerii-4_1_genomic";
NC_045681.1	selenoprofiles_genewise	CDS	14016166	14016257	.	-	.	phase "."; gene_id "SelU.5.selenocysteine"; transcript_id "SelU.5.selenocysteine"; Reference "SelU.5.selenocysteine.xiphophorus_hellerii.GCF_003331165_1_Xiphophorus_hellerii-4_1_genomic";
NC_045681.1	selenoprofiles_genewise	CDS	14015531	14015671	.	-	.	phase "."; gene_id "SelU.5.selenocysteine"; transcript_id "SelU.5.selenocysteine"; Reference "SelU.5.selenocysteine.xiphophorus_hellerii.GCF_003331165_1_Xiphophorus_hellerii-4_1_genomic";
NC_045681.1	selenoprofiles_genewise	CDS	14015156	14015320	.	-	.	phase "."; gene_id "SelU.5.selenocysteine"; transcript_id "SelU.5.selenocysteine"; Reference "SelU.5.selenocysteine.xiphophorus_hellerii.GCF_003331165_1_Xiphophorus_hellerii-4_1_genomic";
NC_045681.1	selenoprofiles_genewise	CDS	14014977	14015066	.	-	.	phase "."; gene_id "SelU.5.selenocysteine"; transcript_id "SelU.5.selenocysteine"; Reference "SelU.5.selenocysteine.xiphophorus_hellerii.GCF_003331165_1_Xiphophorus_hellerii-4_1_genomic";
NC_045681.1	selenoprofiles_secposition	Selenocysteine	14016181	14016183	.	-	.	phase "."; gene_id "Sec1:SelU.5.selenocysteine"; transcript_id "Sec1:SelU.5.selenocysteine"; Reference "SelU.5.selenocysteine.xiphophorus_hellerii.GCF_003331165_1_Xiphophorus_hellerii-4_1_genomic";
NC_045693.1	selenoprofiles_genewise	CDS	15841525	15841723	.	+	.	phase "."; gene_id "SelU.11.selenocysteine"; transcript_id "SelU.11.selenocysteine"; Reference "SelU.11.selenocysteine.xiphophorus_hellerii.GCF_003331165_1_Xiphophorus_hellerii-4_1_genomic";
NC_045693.1	selenoprofiles_genewise	CDS	15842171	15842262	.	+	.	phase "."; gene_id "SelU.11.selenocysteine"; transcript_id "SelU.11.selenocysteine"; Reference "SelU.11.selenocysteine.xiphophorus_hellerii.GCF_003331165_1_Xiphophorus_hellerii-4_1_genomic";
NC_045693.1	selenoprofiles_genewise	CDS	15842346	15842486	.	+	.	phase "."; gene_id "SelU.11.selenocysteine"; transcript_id "SelU.11.selenocysteine"; Reference "SelU.11.selenocysteine.xiphophorus_hellerii.GCF_003331165_1_Xiphophorus_hellerii-4_1_genomic";
NC_045693.1	selenoprofiles_genewise	CDS	15842758	15842922	.	+	.	phase "."; gene_id "SelU.11.selenocysteine"; transcript_id "SelU.11.selenocysteine"; Reference "SelU.11.selenocysteine.xiphophorus_hellerii.GCF_003331165_1_Xiphophorus_hellerii-4_1_genomic";
NC_045693.1	selenoprofiles_genewise	CDS	15843024	15843119	.	+	.	phase "."; gene_id "SelU.11.selenocysteine"; transcript_id "SelU.11.selenocysteine"; Reference "SelU.11.selenocysteine.xiphophorus_hellerii.GCF_003331165_1_Xiphophorus_hellerii-4_1_genomic";
NC_045693.1	selenoprofiles_secposition	Selenocysteine	15842245	15842247	.	+	.	phase "."; gene_id "Sec1:SelU.11.selenocysteine"; transcript_id "Sec1:SelU.11.selenocysteine"; Reference "SelU.11.selenocysteine.xiphophorus_hellerii.GCF_003331165_1_Xiphophorus_hellerii-4_1_genomic";
NC_045691.1	selenoprofiles_genewise	CDS	32755352	32755468	.	-	.	phase "."; gene_id "TR.8.selenocysteine"; transcript_id "TR.8.selenocysteine"; Reference "TR.8.selenocysteine.xiphophorus_hellerii.GCF_003331165_1_Xiphophorus_hellerii-4_1_genomic";
NC_045691.1	selenoprofiles_genewise	CDS	32752283	32752343	.	-	.	phase "."; gene_id "TR.8.selenocysteine"; transcript_id "TR.8.selenocysteine"; Reference "TR.8.selenocysteine.xiphophorus_hellerii.GCF_003331165_1_Xiphophorus_hellerii-4_1_genomic";
NC_045691.1	selenoprofiles_genewise	CDS	32750571	32750680	.	-	.	phase "."; gene_id "TR.8.selenocysteine"; transcript_id "TR.8.selenocysteine"; Reference "TR.8.selenocysteine.xiphophorus_hellerii.GCF_003331165_1_Xiphophorus_hellerii-4_1_genomic";
NC_045691.1	selenoprofiles_genewise	CDS	32749028	32749135	.	-	.	phase "."; gene_id "TR.8.selenocysteine"; transcript_id "TR.8.selenocysteine"; Reference "TR.8.selenocysteine.xiphophorus_hellerii.GCF_003331165_1_Xiphophorus_hellerii-4_1_genomic";
NC_045691.1	selenoprofiles_genewise	CDS	32748785	32748857	.	-	.	phase "."; gene_id "TR.8.selenocysteine"; transcript_id "TR.8.selenocysteine"; Reference "TR.8.selenocysteine.xiphophorus_hellerii.GCF_003331165_1_Xiphophorus_hellerii-4_1_genomic";
NC_045691.1	selenoprofiles_genewise	CDS	32748583	32748702	.	-	.	phase "."; gene_id "TR.8.selenocysteine"; transcript_id "TR.8.selenocysteine"; Reference "TR.8.selenocysteine.xiphophorus_hellerii.GCF_003331165_1_Xiphophorus_hellerii-4_1_genomic";
NC_045691.1	selenoprofiles_genewise	CDS	32748350	32748492	.	-	.	phase "."; gene_id "TR.8.selenocysteine"; transcript_id "TR.8.selenocysteine"; Reference "TR.8.selenocysteine.xiphophorus_hellerii.GCF_003331165_1_Xiphophorus_hellerii-4_1_genomic";
NC_045691.1	selenoprofiles_genewise	CDS	32747855	32747970	.	-	.	phase "."; gene_id "TR.8.selenocysteine"; transcript_id "TR.8.selenocysteine"; Reference "TR.8.selenocysteine.xiphophorus_hellerii.GCF_003331165_1_Xiphophorus_hellerii-4_1_genomic";
NC_045691.1	selenoprofiles_genewise	CDS	32745900	32746125	.	-	.	phase "."; gene_id "TR.8.selenocysteine"; transcript_id "TR.8.selenocysteine"; Reference "TR.8.selenocysteine.xiphophorus_hellerii.GCF_003331165_1_Xiphophorus_hellerii-4_1_genomic";
NC_045691.1	selenoprofiles_genewise	CDS	32745611	32745703	.	-	.	phase "."; gene_id "TR.8.selenocysteine"; transcript_id "TR.8.selenocysteine"; Reference "TR.8.selenocysteine.xiphophorus_hellerii.GCF_003331165_1_Xiphophorus_hellerii-4_1_genomic";
NC_045691.1	selenoprofiles_genewise	CDS	32745171	32745247	.	-	.	phase "."; gene_id "TR.8.selenocysteine"; transcript_id "TR.8.selenocysteine"; Reference "TR.8.selenocysteine.xiphophorus_hellerii.GCF_003331165_1_Xiphophorus_hellerii-4_1_genomic";
NC_045691.1	selenoprofiles_genewise	CDS	32743502	32743658	.	-	.	phase "."; gene_id "TR.8.selenocysteine"; transcript_id "TR.8.selenocysteine"; Reference "TR.8.selenocysteine.xiphophorus_hellerii.GCF_003331165_1_Xiphophorus_hellerii-4_1_genomic";
NC_045691.1	selenoprofiles_genewise	CDS	32743290	32743397	.	-	.	phase "."; gene_id "TR.8.selenocysteine"; transcript_id "TR.8.selenocysteine"; Reference "TR.8.selenocysteine.xiphophorus_hellerii.GCF_003331165_1_Xiphophorus_hellerii-4_1_genomic";
NC_045691.1	selenoprofiles_genewise	CDS	32742083	32742391	.	-	.	phase "."; gene_id "TR.8.selenocysteine"; transcript_id "TR.8.selenocysteine"; Reference "TR.8.selenocysteine.xiphophorus_hellerii.GCF_003331165_1_Xiphophorus_hellerii-4_1_genomic";
NC_045691.1	selenoprofiles_genewise	CDS	32740784	32740852	.	-	.	phase "."; gene_id "TR.8.selenocysteine"; transcript_id "TR.8.selenocysteine"; Reference "TR.8.selenocysteine.xiphophorus_hellerii.GCF_003331165_1_Xiphophorus_hellerii-4_1_genomic";
NC_045691.1	selenoprofiles_secposition	Selenocysteine	32740790	32740792	.	-	.	phase "."; gene_id "Sec1:TR.8.selenocysteine"; transcript_id "Sec1:TR.8.selenocysteine"; Reference "TR.8.selenocysteine.xiphophorus_hellerii.GCF_003331165_1_Xiphophorus_hellerii-4_1_genomic";
NC_045683.1	selenoprofiles_genewise	CDS	27838014	27838119	.	+	.	phase "."; gene_id "TR.16.selenocysteine"; transcript_id "TR.16.selenocysteine"; Reference "TR.16.selenocysteine.xiphophorus_hellerii.GCF_003331165_1_Xiphophorus_hellerii-4_1_genomic";
NC_045683.1	selenoprofiles_genewise	CDS	27838193	27838249	.	+	.	phase "."; gene_id "TR.16.selenocysteine"; transcript_id "TR.16.selenocysteine"; Reference "TR.16.selenocysteine.xiphophorus_hellerii.GCF_003331165_1_Xiphophorus_hellerii-4_1_genomic";
NC_045683.1	selenoprofiles_genewise	CDS	27838327	27838472	.	+	.	phase "."; gene_id "TR.16.selenocysteine"; transcript_id "TR.16.selenocysteine"; Reference "TR.16.selenocysteine.xiphophorus_hellerii.GCF_003331165_1_Xiphophorus_hellerii-4_1_genomic";
NC_045683.1	selenoprofiles_genewise	CDS	27838899	27838957	.	+	.	phase "."; gene_id "TR.16.selenocysteine"; transcript_id "TR.16.selenocysteine"; Reference "TR.16.selenocysteine.xiphophorus_hellerii.GCF_003331165_1_Xiphophorus_hellerii-4_1_genomic";
NC_045683.1	selenoprofiles_genewise	CDS	27840428	27840506	.	+	.	phase "."; gene_id "TR.16.selenocysteine"; transcript_id "TR.16.selenocysteine"; Reference "TR.16.selenocysteine.xiphophorus_hellerii.GCF_003331165_1_Xiphophorus_hellerii-4_1_genomic";
NC_045683.1	selenoprofiles_genewise	CDS	27841311	27841373	.	+	.	phase "."; gene_id "TR.16.selenocysteine"; transcript_id "TR.16.selenocysteine"; Reference "TR.16.selenocysteine.xiphophorus_hellerii.GCF_003331165_1_Xiphophorus_hellerii-4_1_genomic";
NC_045683.1	selenoprofiles_genewise	CDS	27841991	27842061	.	+	.	phase "."; gene_id "TR.16.selenocysteine"; transcript_id "TR.16.selenocysteine"; Reference "TR.16.selenocysteine.xiphophorus_hellerii.GCF_003331165_1_Xiphophorus_hellerii-4_1_genomic";
NC_045683.1	selenoprofiles_genewise	CDS	27847346	27847469	.	+	.	phase "."; gene_id "TR.16.selenocysteine"; transcript_id "TR.16.selenocysteine"; Reference "TR.16.selenocysteine.xiphophorus_hellerii.GCF_003331165_1_Xiphophorus_hellerii-4_1_genomic";
NC_045683.1	selenoprofiles_genewise	CDS	27847573	27847751	.	+	.	phase "."; gene_id "TR.16.selenocysteine"; transcript_id "TR.16.selenocysteine"; Reference "TR.16.selenocysteine.xiphophorus_hellerii.GCF_003331165_1_Xiphophorus_hellerii-4_1_genomic";
NC_045683.1	selenoprofiles_genewise	CDS	27854038	27854170	.	+	.	phase "."; gene_id "TR.16.selenocysteine"; transcript_id "TR.16.selenocysteine"; Reference "TR.16.selenocysteine.xiphophorus_hellerii.GCF_003331165_1_Xiphophorus_hellerii-4_1_genomic";
NC_045683.1	selenoprofiles_genewise	CDS	27858543	27858638	.	+	.	phase "."; gene_id "TR.16.selenocysteine"; transcript_id "TR.16.selenocysteine"; Reference "TR.16.selenocysteine.xiphophorus_hellerii.GCF_003331165_1_Xiphophorus_hellerii-4_1_genomic";
NC_045683.1	selenoprofiles_genewise	CDS	27859186	27859278	.	+	.	phase "."; gene_id "TR.16.selenocysteine"; transcript_id "TR.16.selenocysteine"; Reference "TR.16.selenocysteine.xiphophorus_hellerii.GCF_003331165_1_Xiphophorus_hellerii-4_1_genomic";
NC_045683.1	selenoprofiles_genewise	CDS	27863322	27863393	.	+	.	phase "."; gene_id "TR.16.selenocysteine"; transcript_id "TR.16.selenocysteine"; Reference "TR.16.selenocysteine.xiphophorus_hellerii.GCF_003331165_1_Xiphophorus_hellerii-4_1_genomic";
NC_045683.1	selenoprofiles_genewise	CDS	27864689	27864786	.	+	.	phase "."; gene_id "TR.16.selenocysteine"; transcript_id "TR.16.selenocysteine"; Reference "TR.16.selenocysteine.xiphophorus_hellerii.GCF_003331165_1_Xiphophorus_hellerii-4_1_genomic";
NC_045683.1	selenoprofiles_genewise	CDS	27865849	27865978	.	+	.	phase "."; gene_id "TR.16.selenocysteine"; transcript_id "TR.16.selenocysteine"; Reference "TR.16.selenocysteine.xiphophorus_hellerii.GCF_003331165_1_Xiphophorus_hellerii-4_1_genomic";
NC_045683.1	selenoprofiles_secposition	Selenocysteine	27865970	27865972	.	+	.	phase "."; gene_id "Sec1:TR.16.selenocysteine"; transcript_id "Sec1:TR.16.selenocysteine"; Reference "TR.16.selenocysteine.xiphophorus_hellerii.GCF_003331165_1_Xiphophorus_hellerii-4_1_genomic";
NC_045694.1	selenoprofiles_exonerate	CDS	581564	581748	.	+	.	phase "."; gene_id "SelT.2.selenocysteine"; transcript_id "SelT.2.selenocysteine"; Reference "SelT.2.selenocysteine.xiphophorus_hellerii.GCF_003331165_1_Xiphophorus_hellerii-4_1_genomic";
NC_045694.1	selenoprofiles_exonerate	CDS	584595	584705	.	+	.	phase "."; gene_id "SelT.2.selenocysteine"; transcript_id "SelT.2.selenocysteine"; Reference "SelT.2.selenocysteine.xiphophorus_hellerii.GCF_003331165_1_Xiphophorus_hellerii-4_1_genomic";
NC_045694.1	selenoprofiles_exonerate	CDS	584780	584906	.	+	.	phase "."; gene_id "SelT.2.selenocysteine"; transcript_id "SelT.2.selenocysteine"; Reference "SelT.2.selenocysteine.xiphophorus_hellerii.GCF_003331165_1_Xiphophorus_hellerii-4_1_genomic";
NC_045694.1	selenoprofiles_exonerate	CDS	584970	585057	.	+	.	phase "."; gene_id "SelT.2.selenocysteine"; transcript_id "SelT.2.selenocysteine"; Reference "SelT.2.selenocysteine.xiphophorus_hellerii.GCF_003331165_1_Xiphophorus_hellerii-4_1_genomic";
NC_045694.1	selenoprofiles_exonerate	CDS	585120	585241	.	+	.	phase "."; gene_id "SelT.2.selenocysteine"; transcript_id "SelT.2.selenocysteine"; Reference "SelT.2.selenocysteine.xiphophorus_hellerii.GCF_003331165_1_Xiphophorus_hellerii-4_1_genomic";
NC_045694.1	selenoprofiles_secposition	Selenocysteine	584602	584604	.	+	.	phase "."; gene_id "Sec1:SelT.2.selenocysteine"; transcript_id "Sec1:SelT.2.selenocysteine"; Reference "SelT.2.selenocysteine.xiphophorus_hellerii.GCF_003331165_1_Xiphophorus_hellerii-4_1_genomic";
NC_045677.1	selenoprofiles_genewise	CDS	14515855	14515991	.	-	.	phase "."; gene_id "SelT.5.selenocysteine"; transcript_id "SelT.5.selenocysteine"; Reference "SelT.5.selenocysteine.xiphophorus_hellerii.GCF_003331165_1_Xiphophorus_hellerii-4_1_genomic";
NC_045677.1	selenoprofiles_genewise	CDS	14513861	14513971	.	-	.	phase "."; gene_id "SelT.5.selenocysteine"; transcript_id "SelT.5.selenocysteine"; Reference "SelT.5.selenocysteine.xiphophorus_hellerii.GCF_003331165_1_Xiphophorus_hellerii-4_1_genomic";
NC_045677.1	selenoprofiles_genewise	CDS	14511716	14511842	.	-	.	phase "."; gene_id "SelT.5.selenocysteine"; transcript_id "SelT.5.selenocysteine"; Reference "SelT.5.selenocysteine.xiphophorus_hellerii.GCF_003331165_1_Xiphophorus_hellerii-4_1_genomic";
NC_045677.1	selenoprofiles_genewise	CDS	14510431	14510518	.	-	.	phase "."; gene_id "SelT.5.selenocysteine"; transcript_id "SelT.5.selenocysteine"; Reference "SelT.5.selenocysteine.xiphophorus_hellerii.GCF_003331165_1_Xiphophorus_hellerii-4_1_genomic";
NC_045677.1	selenoprofiles_genewise	CDS	14510101	14510225	.	-	.	phase "."; gene_id "SelT.5.selenocysteine"; transcript_id "SelT.5.selenocysteine"; Reference "SelT.5.selenocysteine.xiphophorus_hellerii.GCF_003331165_1_Xiphophorus_hellerii-4_1_genomic";
NC_045677.1	selenoprofiles_secposition	Selenocysteine	14513962	14513964	.	-	.	phase "."; gene_id "Sec1:SelT.5.selenocysteine"; transcript_id "Sec1:SelT.5.selenocysteine"; Reference "SelT.5.selenocysteine.xiphophorus_hellerii.GCF_003331165_1_Xiphophorus_hellerii-4_1_genomic";
NC_045687.1	selenoprofiles_genewise	CDS	5211869	5211998	.	+	.	phase "."; gene_id "SelW.2.selenocysteine"; transcript_id "SelW.2.selenocysteine"; Reference "SelW.2.selenocysteine.xiphophorus_hellerii.GCF_003331165_1_Xiphophorus_hellerii-4_1_genomic";
NC_045687.1	selenoprofiles_genewise	CDS	5212115	5212191	.	+	.	phase "."; gene_id "SelW.2.selenocysteine"; transcript_id "SelW.2.selenocysteine"; Reference "SelW.2.selenocysteine.xiphophorus_hellerii.GCF_003331165_1_Xiphophorus_hellerii-4_1_genomic";
NC_045687.1	selenoprofiles_genewise	CDS	5212275	5212358	.	+	.	phase "."; gene_id "SelW.2.selenocysteine"; transcript_id "SelW.2.selenocysteine"; Reference "SelW.2.selenocysteine.xiphophorus_hellerii.GCF_003331165_1_Xiphophorus_hellerii-4_1_genomic";
NC_045687.1	selenoprofiles_secposition	Selenocysteine	5211908	5211910	.	+	.	phase "."; gene_id "Sec2:SelW.2.selenocysteine"; transcript_id "Sec2:SelW.2.selenocysteine"; Reference "SelW.2.selenocysteine.xiphophorus_hellerii.GCF_003331165_1_Xiphophorus_hellerii-4_1_genomic";
NC_045687.1	selenoprofiles_genewise	CDS	5209664	5209799	.	+	.	phase "."; gene_id "SelW.3.selenocysteine"; transcript_id "SelW.3.selenocysteine"; Reference "SelW.3.selenocysteine.xiphophorus_hellerii.GCF_003331165_1_Xiphophorus_hellerii-4_1_genomic";
NC_045687.1	selenoprofiles_genewise	CDS	5209919	5209995	.	+	.	phase "."; gene_id "SelW.3.selenocysteine"; transcript_id "SelW.3.selenocysteine"; Reference "SelW.3.selenocysteine.xiphophorus_hellerii.GCF_003331165_1_Xiphophorus_hellerii-4_1_genomic";
NC_045687.1	selenoprofiles_genewise	CDS	5210080	5210145	.	+	.	phase "."; gene_id "SelW.3.selenocysteine"; transcript_id "SelW.3.selenocysteine"; Reference "SelW.3.selenocysteine.xiphophorus_hellerii.GCF_003331165_1_Xiphophorus_hellerii-4_1_genomic";
NC_045687.1	selenoprofiles_secposition	Selenocysteine	5209709	5209711	.	+	.	phase "."; gene_id "Sec2:SelW.3.selenocysteine"; transcript_id "Sec2:SelW.3.selenocysteine"; Reference "SelW.3.selenocysteine.xiphophorus_hellerii.GCF_003331165_1_Xiphophorus_hellerii-4_1_genomic";
NC_036443.1	selenoprofiles_genewise	CDS	5421230	5421578	.	+	.	phase "."; gene_id "SPS.10.selenocysteine"; transcript_id "SPS.10.selenocysteine"; Reference "SPS.10.selenocysteine.xiphophorus_maculatus.GCF_002775205_1_X_maculatus-5_0-male_genomic";
NC_036443.1	selenoprofiles_genewise	CDS	5422019	5422122	.	+	.	phase "."; gene_id "SPS.10.selenocysteine"; transcript_id "SPS.10.selenocysteine"; Reference "SPS.10.selenocysteine.xiphophorus_maculatus.GCF_002775205_1_X_maculatus-5_0-male_genomic";
NC_036443.1	selenoprofiles_genewise	CDS	5424898	5425005	.	+	.	phase "."; gene_id "SPS.10.selenocysteine"; transcript_id "SPS.10.selenocysteine"; Reference "SPS.10.selenocysteine.xiphophorus_maculatus.GCF_002775205_1_X_maculatus-5_0-male_genomic";
NC_036443.1	selenoprofiles_genewise	CDS	5425155	5425309	.	+	.	phase "."; gene_id "SPS.10.selenocysteine"; transcript_id "SPS.10.selenocysteine"; Reference "SPS.10.selenocysteine.xiphophorus_maculatus.GCF_002775205_1_X_maculatus-5_0-male_genomic";
NC_036443.1	selenoprofiles_genewise	CDS	5425893	5425983	.	+	.	phase "."; gene_id "SPS.10.selenocysteine"; transcript_id "SPS.10.selenocysteine"; Reference "SPS.10.selenocysteine.xiphophorus_maculatus.GCF_002775205_1_X_maculatus-5_0-male_genomic";
NC_036443.1	selenoprofiles_genewise	CDS	5427080	5427179	.	+	.	phase "."; gene_id "SPS.10.selenocysteine"; transcript_id "SPS.10.selenocysteine"; Reference "SPS.10.selenocysteine.xiphophorus_maculatus.GCF_002775205_1_X_maculatus-5_0-male_genomic";
NC_036443.1	selenoprofiles_genewise	CDS	5427327	5427539	.	+	.	phase "."; gene_id "SPS.10.selenocysteine"; transcript_id "SPS.10.selenocysteine"; Reference "SPS.10.selenocysteine.xiphophorus_maculatus.GCF_002775205_1_X_maculatus-5_0-male_genomic";
NC_036443.1	selenoprofiles_genewise	CDS	5428389	5428630	.	+	.	phase "."; gene_id "SPS.10.selenocysteine"; transcript_id "SPS.10.selenocysteine"; Reference "SPS.10.selenocysteine.xiphophorus_maculatus.GCF_002775205_1_X_maculatus-5_0-male_genomic";
NC_036443.1	selenoprofiles_secposition	Selenocysteine	5421446	5421448	.	+	.	phase "."; gene_id "Sec1:SPS.10.selenocysteine"; transcript_id "Sec1:SPS.10.selenocysteine"; Reference "SPS.10.selenocysteine.xiphophorus_maculatus.GCF_002775205_1_X_maculatus-5_0-male_genomic";
NC_036457.1	selenoprofiles_genewise	CDS	15399471	15400277	.	+	.	phase "."; gene_id "DI.1.selenocysteine"; transcript_id "DI.1.selenocysteine"; Reference "DI.1.selenocysteine.xiphophorus_maculatus.GCF_002775205_1_X_maculatus-5_0-male_genomic";
NC_036457.1	selenoprofiles_secposition	Selenocysteine	15399864	15399866	.	+	.	phase "."; gene_id "Sec1:DI.1.selenocysteine"; transcript_id "Sec1:DI.1.selenocysteine"; Reference "DI.1.selenocysteine.xiphophorus_maculatus.GCF_002775205_1_X_maculatus-5_0-male_genomic";
NC_036461.1	selenoprofiles_genewise	CDS	3471056	3471847	.	+	.	phase "."; gene_id "DI.2.selenocysteine"; transcript_id "DI.2.selenocysteine"; Reference "DI.2.selenocysteine.xiphophorus_maculatus.GCF_002775205_1_X_maculatus-5_0-male_genomic";
NC_036461.1	selenoprofiles_secposition	Selenocysteine	3471431	3471433	.	+	.	phase "."; gene_id "Sec1:DI.2.selenocysteine"; transcript_id "Sec1:DI.2.selenocysteine"; Reference "DI.2.selenocysteine.xiphophorus_maculatus.GCF_002775205_1_X_maculatus-5_0-male_genomic";
NC_036461.1	selenoprofiles_genewise	CDS	7765324	7765878	.	-	.	phase "."; gene_id "DI.4.selenocysteine"; transcript_id "DI.4.selenocysteine"; Reference "DI.4.selenocysteine.xiphophorus_maculatus.GCF_002775205_1_X_maculatus-5_0-male_genomic";
NC_036461.1	selenoprofiles_genewise	CDS	7760832	7761407	.	-	.	phase "."; gene_id "DI.4.selenocysteine"; transcript_id "DI.4.selenocysteine"; Reference "DI.4.selenocysteine.xiphophorus_maculatus.GCF_002775205_1_X_maculatus-5_0-male_genomic";
NC_036461.1	selenoprofiles_secposition	Selenocysteine	7761231	7761233	.	-	.	phase "."; gene_id "Sec1:DI.4.selenocysteine"; transcript_id "Sec1:DI.4.selenocysteine"; Reference "DI.4.selenocysteine.xiphophorus_maculatus.GCF_002775205_1_X_maculatus-5_0-male_genomic";
NC_036451.1	selenoprofiles_genewise	CDS	17755149	17755485	.	-	.	phase "."; gene_id "DI.7.selenocysteine"; transcript_id "DI.7.selenocysteine"; Reference "DI.7.selenocysteine.xiphophorus_maculatus.GCF_002775205_1_X_maculatus-5_0-male_genomic";
NC_036451.1	selenoprofiles_genewise	CDS	17754920	17755063	.	-	.	phase "."; gene_id "DI.7.selenocysteine"; transcript_id "DI.7.selenocysteine"; Reference "DI.7.selenocysteine.xiphophorus_maculatus.GCF_002775205_1_X_maculatus-5_0-male_genomic";
NC_036451.1	selenoprofiles_genewise	CDS	17753778	17753977	.	-	.	phase "."; gene_id "DI.7.selenocysteine"; transcript_id "DI.7.selenocysteine"; Reference "DI.7.selenocysteine.xiphophorus_maculatus.GCF_002775205_1_X_maculatus-5_0-male_genomic";
NC_036451.1	selenoprofiles_genewise	CDS	17753053	17753118	.	-	.	phase "."; gene_id "DI.7.selenocysteine"; transcript_id "DI.7.selenocysteine"; Reference "DI.7.selenocysteine.xiphophorus_maculatus.GCF_002775205_1_X_maculatus-5_0-male_genomic";
NC_036451.1	selenoprofiles_secposition	Selenocysteine	17755023	17755025	.	-	.	phase "."; gene_id "Sec1:DI.7.selenocysteine"; transcript_id "Sec1:DI.7.selenocysteine"; Reference "DI.7.selenocysteine.xiphophorus_maculatus.GCF_002775205_1_X_maculatus-5_0-male_genomic";
NC_036454.1	selenoprofiles_genewise	CDS	7185498	7185605	.	-	.	phase "."; gene_id "Fep15.3.selenocysteine"; transcript_id "Fep15.3.selenocysteine"; Reference "Fep15.3.selenocysteine.xiphophorus_maculatus.GCF_002775205_1_X_maculatus-5_0-male_genomic";
NC_036454.1	selenoprofiles_genewise	CDS	7185097	7185173	.	-	.	phase "."; gene_id "Fep15.3.selenocysteine"; transcript_id "Fep15.3.selenocysteine"; Reference "Fep15.3.selenocysteine.xiphophorus_maculatus.GCF_002775205_1_X_maculatus-5_0-male_genomic";
NC_036454.1	selenoprofiles_genewise	CDS	7184825	7184903	.	-	.	phase "."; gene_id "Fep15.3.selenocysteine"; transcript_id "Fep15.3.selenocysteine"; Reference "Fep15.3.selenocysteine.xiphophorus_maculatus.GCF_002775205_1_X_maculatus-5_0-male_genomic";
NC_036454.1	selenoprofiles_genewise	CDS	7184290	7184433	.	-	.	phase "."; gene_id "Fep15.3.selenocysteine"; transcript_id "Fep15.3.selenocysteine"; Reference "Fep15.3.selenocysteine.xiphophorus_maculatus.GCF_002775205_1_X_maculatus-5_0-male_genomic";
NC_036454.1	selenoprofiles_secposition	Selenocysteine	7185153	7185155	.	-	.	phase "."; gene_id "Sec1:Fep15.3.selenocysteine"; transcript_id "Sec1:Fep15.3.selenocysteine"; Reference "Fep15.3.selenocysteine.xiphophorus_maculatus.GCF_002775205_1_X_maculatus-5_0-male_genomic";
NC_036462.1	selenoprofiles_genewise	CDS	16377710	16377934	.	-	.	phase "."; gene_id "GPx.3.selenocysteine"; transcript_id "GPx.3.selenocysteine"; Reference "GPx.3.selenocysteine.xiphophorus_maculatus.GCF_002775205_1_X_maculatus-5_0-male_genomic";
NC_036462.1	selenoprofiles_genewise	CDS	16376994	16377344	.	-	.	phase "."; gene_id "GPx.3.selenocysteine"; transcript_id "GPx.3.selenocysteine"; Reference "GPx.3.selenocysteine.xiphophorus_maculatus.GCF_002775205_1_X_maculatus-5_0-male_genomic";
NC_036462.1	selenoprofiles_secposition	Selenocysteine	16377815	16377817	.	-	.	phase "."; gene_id "Sec1:GPx.3.selenocysteine"; transcript_id "Sec1:GPx.3.selenocysteine"; Reference "GPx.3.selenocysteine.xiphophorus_maculatus.GCF_002775205_1_X_maculatus-5_0-male_genomic";
NC_036462.1	selenoprofiles_genewise	CDS	19537395	19537610	.	+	.	phase "."; gene_id "GPx.4.selenocysteine"; transcript_id "GPx.4.selenocysteine"; Reference "GPx.4.selenocysteine.xiphophorus_maculatus.GCF_002775205_1_X_maculatus-5_0-male_genomic";
NC_036462.1	selenoprofiles_genewise	CDS	19538135	19538485	.	+	.	phase "."; gene_id "GPx.4.selenocysteine"; transcript_id "GPx.4.selenocysteine"; Reference "GPx.4.selenocysteine.xiphophorus_maculatus.GCF_002775205_1_X_maculatus-5_0-male_genomic";
NC_036462.1	selenoprofiles_secposition	Selenocysteine	19537503	19537505	.	+	.	phase "."; gene_id "Sec1:GPx.4.selenocysteine"; transcript_id "Sec1:GPx.4.selenocysteine"; Reference "GPx.4.selenocysteine.xiphophorus_maculatus.GCF_002775205_1_X_maculatus-5_0-male_genomic";
NC_036461.1	selenoprofiles_genewise	CDS	9713080	9713301	.	-	.	phase "."; gene_id "GPx.5.selenocysteine"; transcript_id "GPx.5.selenocysteine"; Reference "GPx.5.selenocysteine.xiphophorus_maculatus.GCF_002775205_1_X_maculatus-5_0-male_genomic";
NC_036461.1	selenoprofiles_genewise	CDS	9712560	9712913	.	-	.	phase "."; gene_id "GPx.5.selenocysteine"; transcript_id "GPx.5.selenocysteine"; Reference "GPx.5.selenocysteine.xiphophorus_maculatus.GCF_002775205_1_X_maculatus-5_0-male_genomic";
NC_036461.1	selenoprofiles_secposition	Selenocysteine	9713182	9713184	.	-	.	phase "."; gene_id "Sec1:GPx.5.selenocysteine"; transcript_id "Sec1:GPx.5.selenocysteine"; Reference "GPx.5.selenocysteine.xiphophorus_maculatus.GCF_002775205_1_X_maculatus-5_0-male_genomic";
NC_036452.1	selenoprofiles_genewise	CDS	8082718	8082852	.	+	.	phase "."; gene_id "GPx.10.selenocysteine"; transcript_id "GPx.10.selenocysteine"; Reference "GPx.10.selenocysteine.xiphophorus_maculatus.GCF_002775205_1_X_maculatus-5_0-male_genomic";
NC_036452.1	selenoprofiles_genewise	CDS	8082942	8083035	.	+	.	phase "."; gene_id "GPx.10.selenocysteine"; transcript_id "GPx.10.selenocysteine"; Reference "GPx.10.selenocysteine.xiphophorus_maculatus.GCF_002775205_1_X_maculatus-5_0-male_genomic";
NC_036452.1	selenoprofiles_genewise	CDS	8083971	8084101	.	+	.	phase "."; gene_id "GPx.10.selenocysteine"; transcript_id "GPx.10.selenocysteine"; Reference "GPx.10.selenocysteine.xiphophorus_maculatus.GCF_002775205_1_X_maculatus-5_0-male_genomic";
NC_036452.1	selenoprofiles_genewise	CDS	8084191	8084325	.	+	.	phase "."; gene_id "GPx.10.selenocysteine"; transcript_id "GPx.10.selenocysteine"; Reference "GPx.10.selenocysteine.xiphophorus_maculatus.GCF_002775205_1_X_maculatus-5_0-male_genomic";
NC_036452.1	selenoprofiles_secposition	Selenocysteine	8082832	8082834	.	+	.	phase "."; gene_id "Sec1:GPx.10.selenocysteine"; transcript_id "Sec1:GPx.10.selenocysteine"; Reference "GPx.10.selenocysteine.xiphophorus_maculatus.GCF_002775205_1_X_maculatus-5_0-male_genomic";
NC_036451.1	selenoprofiles_blast	CDS	20626961	20627134	.	+	.	phase "."; gene_id "GPx.13.selenocysteine"; transcript_id "GPx.13.selenocysteine"; Reference "GPx.13.selenocysteine.xiphophorus_maculatus.GCF_002775205_1_X_maculatus-5_0-male_genomic";
NC_036451.1	selenoprofiles_blast	CDS	20627709	20627897	.	+	.	phase "."; gene_id "GPx.13.selenocysteine"; transcript_id "GPx.13.selenocysteine"; Reference "GPx.13.selenocysteine.xiphophorus_maculatus.GCF_002775205_1_X_maculatus-5_0-male_genomic";
NC_036451.1	selenoprofiles_secposition	Selenocysteine	20627027	20627029	.	+	.	phase "."; gene_id "Sec1:GPx.13.selenocysteine"; transcript_id "Sec1:GPx.13.selenocysteine"; Reference "GPx.13.selenocysteine.xiphophorus_maculatus.GCF_002775205_1_X_maculatus-5_0-male_genomic";
NC_036465.1	selenoprofiles_genewise	CDS	21523549	21523729	.	-	.	phase "."; gene_id "GPx.15.selenocysteine"; transcript_id "GPx.15.selenocysteine"; Reference "GPx.15.selenocysteine.xiphophorus_maculatus.GCF_002775205_1_X_maculatus-5_0-male_genomic";
NC_036465.1	selenoprofiles_genewise	CDS	21523335	21523452	.	-	.	phase "."; gene_id "GPx.15.selenocysteine"; transcript_id "GPx.15.selenocysteine"; Reference "GPx.15.selenocysteine.xiphophorus_maculatus.GCF_002775205_1_X_maculatus-5_0-male_genomic";
NC_036465.1	selenoprofiles_genewise	CDS	21522762	21522861	.	-	.	phase "."; gene_id "GPx.15.selenocysteine"; transcript_id "GPx.15.selenocysteine"; Reference "GPx.15.selenocysteine.xiphophorus_maculatus.GCF_002775205_1_X_maculatus-5_0-male_genomic";
NC_036465.1	selenoprofiles_genewise	CDS	21521792	21522013	.	-	.	phase "."; gene_id "GPx.15.selenocysteine"; transcript_id "GPx.15.selenocysteine"; Reference "GPx.15.selenocysteine.xiphophorus_maculatus.GCF_002775205_1_X_maculatus-5_0-male_genomic";
NC_036465.1	selenoprofiles_secposition	Selenocysteine	21523571	21523573	.	-	.	phase "."; gene_id "Sec1:GPx.15.selenocysteine"; transcript_id "Sec1:GPx.15.selenocysteine"; Reference "GPx.15.selenocysteine.xiphophorus_maculatus.GCF_002775205_1_X_maculatus-5_0-male_genomic";
NC_036448.1	selenoprofiles_exonerate	CDS	11409429	11409493	.	-	.	phase "."; gene_id "GPx.18.selenocysteine"; transcript_id "GPx.18.selenocysteine"; Reference "GPx.18.selenocysteine.xiphophorus_maculatus.GCF_002775205_1_X_maculatus-5_0-male_genomic";
NC_036448.1	selenoprofiles_exonerate	CDS	11408105	11408249	.	-	.	phase "."; gene_id "GPx.18.selenocysteine"; transcript_id "GPx.18.selenocysteine"; Reference "GPx.18.selenocysteine.xiphophorus_maculatus.GCF_002775205_1_X_maculatus-5_0-male_genomic";
NC_036448.1	selenoprofiles_exonerate	CDS	11407868	11408023	.	-	.	phase "."; gene_id "GPx.18.selenocysteine"; transcript_id "GPx.18.selenocysteine"; Reference "GPx.18.selenocysteine.xiphophorus_maculatus.GCF_002775205_1_X_maculatus-5_0-male_genomic";
NC_036448.1	selenoprofiles_secposition	Selenocysteine	11408210	11408212	.	-	.	phase "."; gene_id "Sec1:GPx.18.selenocysteine"; transcript_id "Sec1:GPx.18.selenocysteine"; Reference "GPx.18.selenocysteine.xiphophorus_maculatus.GCF_002775205_1_X_maculatus-5_0-male_genomic";
NC_036448.1	selenoprofiles_genewise	CDS	3127593	3127640	.	+	.	phase "."; gene_id "Sel15.1.selenocysteine"; transcript_id "Sel15.1.selenocysteine"; Reference "Sel15.1.selenocysteine.xiphophorus_maculatus.GCF_002775205_1_X_maculatus-5_0-male_genomic";
NC_036448.1	selenoprofiles_genewise	CDS	3129697	3129864	.	+	.	phase "."; gene_id "Sel15.1.selenocysteine"; transcript_id "Sel15.1.selenocysteine"; Reference "Sel15.1.selenocysteine.xiphophorus_maculatus.GCF_002775205_1_X_maculatus-5_0-male_genomic";
NC_036448.1	selenoprofiles_genewise	CDS	3132420	3132483	.	+	.	phase "."; gene_id "Sel15.1.selenocysteine"; transcript_id "Sel15.1.selenocysteine"; Reference "Sel15.1.selenocysteine.xiphophorus_maculatus.GCF_002775205_1_X_maculatus-5_0-male_genomic";
NC_036448.1	selenoprofiles_genewise	CDS	3132626	3132675	.	+	.	phase "."; gene_id "Sel15.1.selenocysteine"; transcript_id "Sel15.1.selenocysteine"; Reference "Sel15.1.selenocysteine.xiphophorus_maculatus.GCF_002775205_1_X_maculatus-5_0-male_genomic";
NC_036448.1	selenoprofiles_genewise	CDS	3133293	3133424	.	+	.	phase "."; gene_id "Sel15.1.selenocysteine"; transcript_id "Sel15.1.selenocysteine"; Reference "Sel15.1.selenocysteine.xiphophorus_maculatus.GCF_002775205_1_X_maculatus-5_0-male_genomic";
NC_036448.1	selenoprofiles_secposition	Selenocysteine	3132453	3132455	.	+	.	phase "."; gene_id "Sec1:Sel15.1.selenocysteine"; transcript_id "Sec1:Sel15.1.selenocysteine"; Reference "Sel15.1.selenocysteine.xiphophorus_maculatus.GCF_002775205_1_X_maculatus-5_0-male_genomic";
NC_036465.1	selenoprofiles_genewise	CDS	15721020	15721150	.	-	.	phase "."; gene_id "SelH.1.selenocysteine"; transcript_id "SelH.1.selenocysteine"; Reference "SelH.1.selenocysteine.xiphophorus_maculatus.GCF_002775205_1_X_maculatus-5_0-male_genomic";
NC_036465.1	selenoprofiles_genewise	CDS	15719585	15719727	.	-	.	phase "."; gene_id "SelH.1.selenocysteine"; transcript_id "SelH.1.selenocysteine"; Reference "SelH.1.selenocysteine.xiphophorus_maculatus.GCF_002775205_1_X_maculatus-5_0-male_genomic";
NC_036465.1	selenoprofiles_genewise	CDS	15719137	15719243	.	-	.	phase "."; gene_id "SelH.1.selenocysteine"; transcript_id "SelH.1.selenocysteine"; Reference "SelH.1.selenocysteine.xiphophorus_maculatus.GCF_002775205_1_X_maculatus-5_0-male_genomic";
NC_036465.1	selenoprofiles_secposition	Selenocysteine	15719718	15719720	.	-	.	phase "."; gene_id "Sec1:SelH.1.selenocysteine"; transcript_id "Sec1:SelH.1.selenocysteine"; Reference "SelH.1.selenocysteine.xiphophorus_maculatus.GCF_002775205_1_X_maculatus-5_0-male_genomic";
NC_036457.1	selenoprofiles_genewise	CDS	17744174	17744230	.	-	.	phase "."; gene_id "SelI.6.selenocysteine"; transcript_id "SelI.6.selenocysteine"; Reference "SelI.6.selenocysteine.xiphophorus_maculatus.GCF_002775205_1_X_maculatus-5_0-male_genomic";
NC_036457.1	selenoprofiles_genewise	CDS	17741815	17741883	.	-	.	phase "."; gene_id "SelI.6.selenocysteine"; transcript_id "SelI.6.selenocysteine"; Reference "SelI.6.selenocysteine.xiphophorus_maculatus.GCF_002775205_1_X_maculatus-5_0-male_genomic";
NC_036457.1	selenoprofiles_genewise	CDS	17740548	17740656	.	-	.	phase "."; gene_id "SelI.6.selenocysteine"; transcript_id "SelI.6.selenocysteine"; Reference "SelI.6.selenocysteine.xiphophorus_maculatus.GCF_002775205_1_X_maculatus-5_0-male_genomic";
NC_036457.1	selenoprofiles_genewise	CDS	17740053	17740127	.	-	.	phase "."; gene_id "SelI.6.selenocysteine"; transcript_id "SelI.6.selenocysteine"; Reference "SelI.6.selenocysteine.xiphophorus_maculatus.GCF_002775205_1_X_maculatus-5_0-male_genomic";
NC_036457.1	selenoprofiles_genewise	CDS	17736619	17736881	.	-	.	phase "."; gene_id "SelI.6.selenocysteine"; transcript_id "SelI.6.selenocysteine"; Reference "SelI.6.selenocysteine.xiphophorus_maculatus.GCF_002775205_1_X_maculatus-5_0-male_genomic";
NC_036457.1	selenoprofiles_genewise	CDS	17736389	17736497	.	-	.	phase "."; gene_id "SelI.6.selenocysteine"; transcript_id "SelI.6.selenocysteine"; Reference "SelI.6.selenocysteine.xiphophorus_maculatus.GCF_002775205_1_X_maculatus-5_0-male_genomic";
NC_036457.1	selenoprofiles_genewise	CDS	17736254	17736302	.	-	.	phase "."; gene_id "SelI.6.selenocysteine"; transcript_id "SelI.6.selenocysteine"; Reference "SelI.6.selenocysteine.xiphophorus_maculatus.GCF_002775205_1_X_maculatus-5_0-male_genomic";
NC_036457.1	selenoprofiles_genewise	CDS	17735096	17735276	.	-	.	phase "."; gene_id "SelI.6.selenocysteine"; transcript_id "SelI.6.selenocysteine"; Reference "SelI.6.selenocysteine.xiphophorus_maculatus.GCF_002775205_1_X_maculatus-5_0-male_genomic";
NC_036457.1	selenoprofiles_genewise	CDS	17734830	17735009	.	-	.	phase "."; gene_id "SelI.6.selenocysteine"; transcript_id "SelI.6.selenocysteine"; Reference "SelI.6.selenocysteine.xiphophorus_maculatus.GCF_002775205_1_X_maculatus-5_0-male_genomic";
NC_036457.1	selenoprofiles_genewise	CDS	17733401	17733508	.	-	.	phase "."; gene_id "SelI.6.selenocysteine"; transcript_id "SelI.6.selenocysteine"; Reference "SelI.6.selenocysteine.xiphophorus_maculatus.GCF_002775205_1_X_maculatus-5_0-male_genomic";
NC_036457.1	selenoprofiles_secposition	Selenocysteine	17733443	17733445	.	-	.	phase "."; gene_id "Sec1:SelI.6.selenocysteine"; transcript_id "Sec1:SelI.6.selenocysteine"; Reference "SelI.6.selenocysteine.xiphophorus_maculatus.GCF_002775205_1_X_maculatus-5_0-male_genomic";
NC_036448.1	selenoprofiles_genewise	CDS	8652944	8653133	.	+	.	phase "."; gene_id "SelJ.7.selenocysteine"; transcript_id "SelJ.7.selenocysteine"; Reference "SelJ.7.selenocysteine.xiphophorus_maculatus.GCF_002775205_1_X_maculatus-5_0-male_genomic";
NC_036448.1	selenoprofiles_genewise	CDS	8653292	8653390	.	+	.	phase "."; gene_id "SelJ.7.selenocysteine"; transcript_id "SelJ.7.selenocysteine"; Reference "SelJ.7.selenocysteine.xiphophorus_maculatus.GCF_002775205_1_X_maculatus-5_0-male_genomic";
NC_036448.1	selenoprofiles_genewise	CDS	8653476	8653568	.	+	.	phase "."; gene_id "SelJ.7.selenocysteine"; transcript_id "SelJ.7.selenocysteine"; Reference "SelJ.7.selenocysteine.xiphophorus_maculatus.GCF_002775205_1_X_maculatus-5_0-male_genomic";
NC_036448.1	selenoprofiles_genewise	CDS	8653646	8653802	.	+	.	phase "."; gene_id "SelJ.7.selenocysteine"; transcript_id "SelJ.7.selenocysteine"; Reference "SelJ.7.selenocysteine.xiphophorus_maculatus.GCF_002775205_1_X_maculatus-5_0-male_genomic";
NC_036448.1	selenoprofiles_genewise	CDS	8653958	8654073	.	+	.	phase "."; gene_id "SelJ.7.selenocysteine"; transcript_id "SelJ.7.selenocysteine"; Reference "SelJ.7.selenocysteine.xiphophorus_maculatus.GCF_002775205_1_X_maculatus-5_0-male_genomic";
NC_036448.1	selenoprofiles_genewise	CDS	8655126	8655427	.	+	.	phase "."; gene_id "SelJ.7.selenocysteine"; transcript_id "SelJ.7.selenocysteine"; Reference "SelJ.7.selenocysteine.xiphophorus_maculatus.GCF_002775205_1_X_maculatus-5_0-male_genomic";
NC_036448.1	selenoprofiles_genewise	CDS	8655514	8655612	.	+	.	phase "."; gene_id "SelJ.7.selenocysteine"; transcript_id "SelJ.7.selenocysteine"; Reference "SelJ.7.selenocysteine.xiphophorus_maculatus.GCF_002775205_1_X_maculatus-5_0-male_genomic";
NC_036448.1	selenoprofiles_secposition	Selenocysteine	8655200	8655202	.	+	.	phase "."; gene_id "Sec1:SelJ.7.selenocysteine"; transcript_id "Sec1:SelJ.7.selenocysteine"; Reference "SelJ.7.selenocysteine.xiphophorus_maculatus.GCF_002775205_1_X_maculatus-5_0-male_genomic";
NC_036463.1	selenoprofiles_genewise	CDS	17012061	17012127	.	-	.	phase "."; gene_id "SelJ.11.selenocysteine"; transcript_id "SelJ.11.selenocysteine"; Reference "SelJ.11.selenocysteine.xiphophorus_maculatus.GCF_002775205_1_X_maculatus-5_0-male_genomic";
NC_036463.1	selenoprofiles_genewise	CDS	17010622	17010801	.	-	.	phase "."; gene_id "SelJ.11.selenocysteine"; transcript_id "SelJ.11.selenocysteine"; Reference "SelJ.11.selenocysteine.xiphophorus_maculatus.GCF_002775205_1_X_maculatus-5_0-male_genomic";
NC_036463.1	selenoprofiles_genewise	CDS	17010247	17010345	.	-	.	phase "."; gene_id "SelJ.11.selenocysteine"; transcript_id "SelJ.11.selenocysteine"; Reference "SelJ.11.selenocysteine.xiphophorus_maculatus.GCF_002775205_1_X_maculatus-5_0-male_genomic";
NC_036463.1	selenoprofiles_genewise	CDS	17008538	17008630	.	-	.	phase "."; gene_id "SelJ.11.selenocysteine"; transcript_id "SelJ.11.selenocysteine"; Reference "SelJ.11.selenocysteine.xiphophorus_maculatus.GCF_002775205_1_X_maculatus-5_0-male_genomic";
NC_036463.1	selenoprofiles_genewise	CDS	17008275	17008431	.	-	.	phase "."; gene_id "SelJ.11.selenocysteine"; transcript_id "SelJ.11.selenocysteine"; Reference "SelJ.11.selenocysteine.xiphophorus_maculatus.GCF_002775205_1_X_maculatus-5_0-male_genomic";
NC_036463.1	selenoprofiles_genewise	CDS	17008060	17008175	.	-	.	phase "."; gene_id "SelJ.11.selenocysteine"; transcript_id "SelJ.11.selenocysteine"; Reference "SelJ.11.selenocysteine.xiphophorus_maculatus.GCF_002775205_1_X_maculatus-5_0-male_genomic";
NC_036463.1	selenoprofiles_genewise	CDS	17007473	17007550	.	-	.	phase "."; gene_id "SelJ.11.selenocysteine"; transcript_id "SelJ.11.selenocysteine"; Reference "SelJ.11.selenocysteine.xiphophorus_maculatus.GCF_002775205_1_X_maculatus-5_0-male_genomic";
NC_036463.1	selenoprofiles_genewise	CDS	17007020	17007159	.	-	.	phase "."; gene_id "SelJ.11.selenocysteine"; transcript_id "SelJ.11.selenocysteine"; Reference "SelJ.11.selenocysteine.xiphophorus_maculatus.GCF_002775205_1_X_maculatus-5_0-male_genomic";
NC_036463.1	selenoprofiles_genewise	CDS	17005924	17006028	.	-	.	phase "."; gene_id "SelJ.11.selenocysteine"; transcript_id "SelJ.11.selenocysteine"; Reference "SelJ.11.selenocysteine.xiphophorus_maculatus.GCF_002775205_1_X_maculatus-5_0-male_genomic";
NC_036463.1	selenoprofiles_secposition	Selenocysteine	17007474	17007476	.	-	.	phase "."; gene_id "Sec1:SelJ.11.selenocysteine"; transcript_id "Sec1:SelJ.11.selenocysteine"; Reference "SelJ.11.selenocysteine.xiphophorus_maculatus.GCF_002775205_1_X_maculatus-5_0-male_genomic";
NC_036443.1	selenoprofiles_genewise	CDS	9755420	9755532	.	+	.	phase "."; gene_id "SelK.1.selenocysteine"; transcript_id "SelK.1.selenocysteine"; Reference "SelK.1.selenocysteine.xiphophorus_maculatus.GCF_002775205_1_X_maculatus-5_0-male_genomic";
NC_036443.1	selenoprofiles_genewise	CDS	9756223	9756297	.	+	.	phase "."; gene_id "SelK.1.selenocysteine"; transcript_id "SelK.1.selenocysteine"; Reference "SelK.1.selenocysteine.xiphophorus_maculatus.GCF_002775205_1_X_maculatus-5_0-male_genomic";
NC_036443.1	selenoprofiles_genewise	CDS	9756526	9756625	.	+	.	phase "."; gene_id "SelK.1.selenocysteine"; transcript_id "SelK.1.selenocysteine"; Reference "SelK.1.selenocysteine.xiphophorus_maculatus.GCF_002775205_1_X_maculatus-5_0-male_genomic";
NC_036443.1	selenoprofiles_secposition	Selenocysteine	9756614	9756616	.	+	.	phase "."; gene_id "Sec1:SelK.1.selenocysteine"; transcript_id "Sec1:SelK.1.selenocysteine"; Reference "SelK.1.selenocysteine.xiphophorus_maculatus.GCF_002775205_1_X_maculatus-5_0-male_genomic";
NC_036457.1	selenoprofiles_genewise	CDS	1478732	1478837	.	+	.	phase "."; gene_id "SelL.4.selenocysteine"; transcript_id "SelL.4.selenocysteine"; Reference "SelL.4.selenocysteine.xiphophorus_maculatus.GCF_002775205_1_X_maculatus-5_0-male_genomic";
NC_036457.1	selenoprofiles_genewise	CDS	1479218	1479296	.	+	.	phase "."; gene_id "SelL.4.selenocysteine"; transcript_id "SelL.4.selenocysteine"; Reference "SelL.4.selenocysteine.xiphophorus_maculatus.GCF_002775205_1_X_maculatus-5_0-male_genomic";
NC_036457.1	selenoprofiles_genewise	CDS	1479388	1479441	.	+	.	phase "."; gene_id "SelL.4.selenocysteine"; transcript_id "SelL.4.selenocysteine"; Reference "SelL.4.selenocysteine.xiphophorus_maculatus.GCF_002775205_1_X_maculatus-5_0-male_genomic";
NC_036457.1	selenoprofiles_genewise	CDS	1479611	1479656	.	+	.	phase "."; gene_id "SelL.4.selenocysteine"; transcript_id "SelL.4.selenocysteine"; Reference "SelL.4.selenocysteine.xiphophorus_maculatus.GCF_002775205_1_X_maculatus-5_0-male_genomic";
NC_036457.1	selenoprofiles_genewise	CDS	1480421	1480566	.	+	.	phase "."; gene_id "SelL.4.selenocysteine"; transcript_id "SelL.4.selenocysteine"; Reference "SelL.4.selenocysteine.xiphophorus_maculatus.GCF_002775205_1_X_maculatus-5_0-male_genomic";
NC_036457.1	selenoprofiles_genewise	CDS	1480640	1480745	.	+	.	phase "."; gene_id "SelL.4.selenocysteine"; transcript_id "SelL.4.selenocysteine"; Reference "SelL.4.selenocysteine.xiphophorus_maculatus.GCF_002775205_1_X_maculatus-5_0-male_genomic";
NC_036457.1	selenoprofiles_genewise	CDS	1480880	1481002	.	+	.	phase "."; gene_id "SelL.4.selenocysteine"; transcript_id "SelL.4.selenocysteine"; Reference "SelL.4.selenocysteine.xiphophorus_maculatus.GCF_002775205_1_X_maculatus-5_0-male_genomic";
NC_036457.1	selenoprofiles_genewise	CDS	1481265	1481402	.	+	.	phase "."; gene_id "SelL.4.selenocysteine"; transcript_id "SelL.4.selenocysteine"; Reference "SelL.4.selenocysteine.xiphophorus_maculatus.GCF_002775205_1_X_maculatus-5_0-male_genomic";
NC_036457.1	selenoprofiles_genewise	CDS	1483836	1483991	.	+	.	phase "."; gene_id "SelL.4.selenocysteine"; transcript_id "SelL.4.selenocysteine"; Reference "SelL.4.selenocysteine.xiphophorus_maculatus.GCF_002775205_1_X_maculatus-5_0-male_genomic";
NC_036457.1	selenoprofiles_secposition	Selenocysteine	1480710	1480712	.	+	.	phase "."; gene_id "Sec2:SelL.4.selenocysteine"; transcript_id "Sec2:SelL.4.selenocysteine"; Reference "SelL.4.selenocysteine.xiphophorus_maculatus.GCF_002775205_1_X_maculatus-5_0-male_genomic";
NC_036454.1	selenoprofiles_exonerate	CDS	17245741	17245836	.	-	.	phase "."; gene_id "SelM.3.selenocysteine"; transcript_id "SelM.3.selenocysteine"; Reference "SelM.3.selenocysteine.xiphophorus_maculatus.GCF_002775205_1_X_maculatus-5_0-male_genomic";
NC_036454.1	selenoprofiles_exonerate	CDS	17244959	17244994	.	-	.	phase "."; gene_id "SelM.3.selenocysteine"; transcript_id "SelM.3.selenocysteine"; Reference "SelM.3.selenocysteine.xiphophorus_maculatus.GCF_002775205_1_X_maculatus-5_0-male_genomic";
NC_036454.1	selenoprofiles_exonerate	CDS	17244751	17244785	.	-	.	phase "."; gene_id "SelM.3.selenocysteine"; transcript_id "SelM.3.selenocysteine"; Reference "SelM.3.selenocysteine.xiphophorus_maculatus.GCF_002775205_1_X_maculatus-5_0-male_genomic";
NC_036454.1	selenoprofiles_exonerate	CDS	17244593	17244671	.	-	.	phase "."; gene_id "SelM.3.selenocysteine"; transcript_id "SelM.3.selenocysteine"; Reference "SelM.3.selenocysteine.xiphophorus_maculatus.GCF_002775205_1_X_maculatus-5_0-male_genomic";
NC_036454.1	selenoprofiles_exonerate	CDS	17240020	17240250	.	-	.	phase "."; gene_id "SelM.3.selenocysteine"; transcript_id "SelM.3.selenocysteine"; Reference "SelM.3.selenocysteine.xiphophorus_maculatus.GCF_002775205_1_X_maculatus-5_0-male_genomic";
NC_036454.1	selenoprofiles_secposition	Selenocysteine	17244980	17244982	.	-	.	phase "."; gene_id "Sec1:SelM.3.selenocysteine"; transcript_id "Sec1:SelM.3.selenocysteine"; Reference "SelM.3.selenocysteine.xiphophorus_maculatus.GCF_002775205_1_X_maculatus-5_0-male_genomic";
NC_036461.1	selenoprofiles_genewise	CDS	3174619	3174804	.	-	.	phase "."; gene_id "SelN.8.selenocysteine"; transcript_id "SelN.8.selenocysteine"; Reference "SelN.8.selenocysteine.xiphophorus_maculatus.GCF_002775205_1_X_maculatus-5_0-male_genomic";
NC_036461.1	selenoprofiles_genewise	CDS	3173125	3173242	.	-	.	phase "."; gene_id "SelN.8.selenocysteine"; transcript_id "SelN.8.selenocysteine"; Reference "SelN.8.selenocysteine.xiphophorus_maculatus.GCF_002775205_1_X_maculatus-5_0-male_genomic";
NC_036461.1	selenoprofiles_genewise	CDS	3172383	3172513	.	-	.	phase "."; gene_id "SelN.8.selenocysteine"; transcript_id "SelN.8.selenocysteine"; Reference "SelN.8.selenocysteine.xiphophorus_maculatus.GCF_002775205_1_X_maculatus-5_0-male_genomic";
NC_036461.1	selenoprofiles_genewise	CDS	3172101	3172313	.	-	.	phase "."; gene_id "SelN.8.selenocysteine"; transcript_id "SelN.8.selenocysteine"; Reference "SelN.8.selenocysteine.xiphophorus_maculatus.GCF_002775205_1_X_maculatus-5_0-male_genomic";
NC_036461.1	selenoprofiles_genewise	CDS	3171899	3172023	.	-	.	phase "."; gene_id "SelN.8.selenocysteine"; transcript_id "SelN.8.selenocysteine"; Reference "SelN.8.selenocysteine.xiphophorus_maculatus.GCF_002775205_1_X_maculatus-5_0-male_genomic";
NC_036461.1	selenoprofiles_genewise	CDS	3170505	3170642	.	-	.	phase "."; gene_id "SelN.8.selenocysteine"; transcript_id "SelN.8.selenocysteine"; Reference "SelN.8.selenocysteine.xiphophorus_maculatus.GCF_002775205_1_X_maculatus-5_0-male_genomic";
NC_036461.1	selenoprofiles_genewise	CDS	3169818	3169899	.	-	.	phase "."; gene_id "SelN.8.selenocysteine"; transcript_id "SelN.8.selenocysteine"; Reference "SelN.8.selenocysteine.xiphophorus_maculatus.GCF_002775205_1_X_maculatus-5_0-male_genomic";
NC_036461.1	selenoprofiles_genewise	CDS	3168655	3168843	.	-	.	phase "."; gene_id "SelN.8.selenocysteine"; transcript_id "SelN.8.selenocysteine"; Reference "SelN.8.selenocysteine.xiphophorus_maculatus.GCF_002775205_1_X_maculatus-5_0-male_genomic";
NC_036461.1	selenoprofiles_genewise	CDS	3168473	3168578	.	-	.	phase "."; gene_id "SelN.8.selenocysteine"; transcript_id "SelN.8.selenocysteine"; Reference "SelN.8.selenocysteine.xiphophorus_maculatus.GCF_002775205_1_X_maculatus-5_0-male_genomic";
NC_036461.1	selenoprofiles_genewise	CDS	3167646	3167758	.	-	.	phase "."; gene_id "SelN.8.selenocysteine"; transcript_id "SelN.8.selenocysteine"; Reference "SelN.8.selenocysteine.xiphophorus_maculatus.GCF_002775205_1_X_maculatus-5_0-male_genomic";
NC_036461.1	selenoprofiles_genewise	CDS	3167460	3167561	.	-	.	phase "."; gene_id "SelN.8.selenocysteine"; transcript_id "SelN.8.selenocysteine"; Reference "SelN.8.selenocysteine.xiphophorus_maculatus.GCF_002775205_1_X_maculatus-5_0-male_genomic";
NC_036461.1	selenoprofiles_genewise	CDS	3166855	3167022	.	-	.	phase "."; gene_id "SelN.8.selenocysteine"; transcript_id "SelN.8.selenocysteine"; Reference "SelN.8.selenocysteine.xiphophorus_maculatus.GCF_002775205_1_X_maculatus-5_0-male_genomic";
NC_036461.1	selenoprofiles_secposition	Selenocysteine	3168474	3168476	.	-	.	phase "."; gene_id "Sec1:SelN.8.selenocysteine"; transcript_id "Sec1:SelN.8.selenocysteine"; Reference "SelN.8.selenocysteine.xiphophorus_maculatus.GCF_002775205_1_X_maculatus-5_0-male_genomic";
NC_036444.1	selenoprofiles_genewise	CDS	17213488	17214041	.	+	.	phase "."; gene_id "SelO.5.selenocysteine"; transcript_id "SelO.5.selenocysteine"; Reference "SelO.5.selenocysteine.xiphophorus_maculatus.GCF_002775205_1_X_maculatus-5_0-male_genomic";
NC_036444.1	selenoprofiles_genewise	CDS	17214198	17214401	.	+	.	phase "."; gene_id "SelO.5.selenocysteine"; transcript_id "SelO.5.selenocysteine"; Reference "SelO.5.selenocysteine.xiphophorus_maculatus.GCF_002775205_1_X_maculatus-5_0-male_genomic";
NC_036444.1	selenoprofiles_genewise	CDS	17214487	17214664	.	+	.	phase "."; gene_id "SelO.5.selenocysteine"; transcript_id "SelO.5.selenocysteine"; Reference "SelO.5.selenocysteine.xiphophorus_maculatus.GCF_002775205_1_X_maculatus-5_0-male_genomic";
NC_036444.1	selenoprofiles_genewise	CDS	17214984	17215114	.	+	.	phase "."; gene_id "SelO.5.selenocysteine"; transcript_id "SelO.5.selenocysteine"; Reference "SelO.5.selenocysteine.xiphophorus_maculatus.GCF_002775205_1_X_maculatus-5_0-male_genomic";
NC_036444.1	selenoprofiles_genewise	CDS	17215952	17216229	.	+	.	phase "."; gene_id "SelO.5.selenocysteine"; transcript_id "SelO.5.selenocysteine"; Reference "SelO.5.selenocysteine.xiphophorus_maculatus.GCF_002775205_1_X_maculatus-5_0-male_genomic";
NC_036444.1	selenoprofiles_genewise	CDS	17216306	17216474	.	+	.	phase "."; gene_id "SelO.5.selenocysteine"; transcript_id "SelO.5.selenocysteine"; Reference "SelO.5.selenocysteine.xiphophorus_maculatus.GCF_002775205_1_X_maculatus-5_0-male_genomic";
NC_036444.1	selenoprofiles_genewise	CDS	17218229	17218414	.	+	.	phase "."; gene_id "SelO.5.selenocysteine"; transcript_id "SelO.5.selenocysteine"; Reference "SelO.5.selenocysteine.xiphophorus_maculatus.GCF_002775205_1_X_maculatus-5_0-male_genomic";
NC_036444.1	selenoprofiles_genewise	CDS	17218653	17218809	.	+	.	phase "."; gene_id "SelO.5.selenocysteine"; transcript_id "SelO.5.selenocysteine"; Reference "SelO.5.selenocysteine.xiphophorus_maculatus.GCF_002775205_1_X_maculatus-5_0-male_genomic";
NC_036444.1	selenoprofiles_genewise	CDS	17218899	17219123	.	+	.	phase "."; gene_id "SelO.5.selenocysteine"; transcript_id "SelO.5.selenocysteine"; Reference "SelO.5.selenocysteine.xiphophorus_maculatus.GCF_002775205_1_X_maculatus-5_0-male_genomic";
NC_036444.1	selenoprofiles_secposition	Selenocysteine	17219112	17219114	.	+	.	phase "."; gene_id "Sec1:SelO.5.selenocysteine"; transcript_id "Sec1:SelO.5.selenocysteine"; Reference "SelO.5.selenocysteine.xiphophorus_maculatus.GCF_002775205_1_X_maculatus-5_0-male_genomic";
NC_036459.1	selenoprofiles_genewise	CDS	16360451	16360879	.	+	.	phase "."; gene_id "SelO.15.selenocysteine"; transcript_id "SelO.15.selenocysteine"; Reference "SelO.15.selenocysteine.xiphophorus_maculatus.GCF_002775205_1_X_maculatus-5_0-male_genomic";
NC_036459.1	selenoprofiles_genewise	CDS	16362097	16362299	.	+	.	phase "."; gene_id "SelO.15.selenocysteine"; transcript_id "SelO.15.selenocysteine"; Reference "SelO.15.selenocysteine.xiphophorus_maculatus.GCF_002775205_1_X_maculatus-5_0-male_genomic";
NC_036459.1	selenoprofiles_genewise	CDS	16362399	16362576	.	+	.	phase "."; gene_id "SelO.15.selenocysteine"; transcript_id "SelO.15.selenocysteine"; Reference "SelO.15.selenocysteine.xiphophorus_maculatus.GCF_002775205_1_X_maculatus-5_0-male_genomic";
NC_036459.1	selenoprofiles_genewise	CDS	16362647	16362777	.	+	.	phase "."; gene_id "SelO.15.selenocysteine"; transcript_id "SelO.15.selenocysteine"; Reference "SelO.15.selenocysteine.xiphophorus_maculatus.GCF_002775205_1_X_maculatus-5_0-male_genomic";
NC_036459.1	selenoprofiles_genewise	CDS	16363206	16363483	.	+	.	phase "."; gene_id "SelO.15.selenocysteine"; transcript_id "SelO.15.selenocysteine"; Reference "SelO.15.selenocysteine.xiphophorus_maculatus.GCF_002775205_1_X_maculatus-5_0-male_genomic";
NC_036459.1	selenoprofiles_genewise	CDS	16363572	16363734	.	+	.	phase "."; gene_id "SelO.15.selenocysteine"; transcript_id "SelO.15.selenocysteine"; Reference "SelO.15.selenocysteine.xiphophorus_maculatus.GCF_002775205_1_X_maculatus-5_0-male_genomic";
NC_036459.1	selenoprofiles_genewise	CDS	16365170	16365355	.	+	.	phase "."; gene_id "SelO.15.selenocysteine"; transcript_id "SelO.15.selenocysteine"; Reference "SelO.15.selenocysteine.xiphophorus_maculatus.GCF_002775205_1_X_maculatus-5_0-male_genomic";
NC_036459.1	selenoprofiles_genewise	CDS	16365532	16365688	.	+	.	phase "."; gene_id "SelO.15.selenocysteine"; transcript_id "SelO.15.selenocysteine"; Reference "SelO.15.selenocysteine.xiphophorus_maculatus.GCF_002775205_1_X_maculatus-5_0-male_genomic";
NC_036459.1	selenoprofiles_genewise	CDS	16365977	16366138	.	+	.	phase "."; gene_id "SelO.15.selenocysteine"; transcript_id "SelO.15.selenocysteine"; Reference "SelO.15.selenocysteine.xiphophorus_maculatus.GCF_002775205_1_X_maculatus-5_0-male_genomic";
NC_036459.1	selenoprofiles_secposition	Selenocysteine	16366127	16366129	.	+	.	phase "."; gene_id "Sec1:SelO.15.selenocysteine"; transcript_id "Sec1:SelO.15.selenocysteine"; Reference "SelO.15.selenocysteine.xiphophorus_maculatus.GCF_002775205_1_X_maculatus-5_0-male_genomic";
NC_036454.1	selenoprofiles_genewise	CDS	13700766	13700968	.	-	.	phase "."; gene_id "SelP.1.selenocysteine"; transcript_id "SelP.1.selenocysteine"; Reference "SelP.1.selenocysteine.xiphophorus_maculatus.GCF_002775205_1_X_maculatus-5_0-male_genomic";
NC_036454.1	selenoprofiles_genewise	CDS	13699801	13700013	.	-	.	phase "."; gene_id "SelP.1.selenocysteine"; transcript_id "SelP.1.selenocysteine"; Reference "SelP.1.selenocysteine.xiphophorus_maculatus.GCF_002775205_1_X_maculatus-5_0-male_genomic";
NC_036454.1	selenoprofiles_genewise	CDS	13699569	13699686	.	-	.	phase "."; gene_id "SelP.1.selenocysteine"; transcript_id "SelP.1.selenocysteine"; Reference "SelP.1.selenocysteine.xiphophorus_maculatus.GCF_002775205_1_X_maculatus-5_0-male_genomic";
NC_036454.1	selenoprofiles_genewise	CDS	13699090	13699476	.	-	.	phase "."; gene_id "SelP.1.selenocysteine"; transcript_id "SelP.1.selenocysteine"; Reference "SelP.1.selenocysteine.xiphophorus_maculatus.GCF_002775205_1_X_maculatus-5_0-male_genomic";
NC_036454.1	selenoprofiles_secposition	Selenocysteine	13700792	13700794	.	-	.	phase "."; gene_id "Sec1:SelP.1.selenocysteine"; transcript_id "Sec1:SelP.1.selenocysteine"; Reference "SelP.1.selenocysteine.xiphophorus_maculatus.GCF_002775205_1_X_maculatus-5_0-male_genomic";
NC_036448.1	selenoprofiles_genewise	CDS	7159057	7159328	.	-	.	phase "."; gene_id "SelP.3.selenocysteine"; transcript_id "SelP.3.selenocysteine"; Reference "SelP.3.selenocysteine.xiphophorus_maculatus.GCF_002775205_1_X_maculatus-5_0-male_genomic";
NC_036448.1	selenoprofiles_genewise	CDS	7158146	7158358	.	-	.	phase "."; gene_id "SelP.3.selenocysteine"; transcript_id "SelP.3.selenocysteine"; Reference "SelP.3.selenocysteine.xiphophorus_maculatus.GCF_002775205_1_X_maculatus-5_0-male_genomic";
NC_036448.1	selenoprofiles_genewise	CDS	7157852	7158059	.	-	.	phase "."; gene_id "SelP.3.selenocysteine"; transcript_id "SelP.3.selenocysteine"; Reference "SelP.3.selenocysteine.xiphophorus_maculatus.GCF_002775205_1_X_maculatus-5_0-male_genomic";
NC_036448.1	selenoprofiles_secposition	Selenocysteine	7159083	7159085	.	-	.	phase "."; gene_id "Sec1:SelP.3.selenocysteine"; transcript_id "Sec1:SelP.3.selenocysteine"; Reference "SelP.3.selenocysteine.xiphophorus_maculatus.GCF_002775205_1_X_maculatus-5_0-male_genomic";
NC_036452.1	selenoprofiles_genewise	CDS	812603	812657	.	+	.	phase "."; gene_id "SelR.4.selenocysteine"; transcript_id "SelR.4.selenocysteine"; Reference "SelR.4.selenocysteine.xiphophorus_maculatus.GCF_002775205_1_X_maculatus-5_0-male_genomic";
NC_036452.1	selenoprofiles_genewise	CDS	813357	813499	.	+	.	phase "."; gene_id "SelR.4.selenocysteine"; transcript_id "SelR.4.selenocysteine"; Reference "SelR.4.selenocysteine.xiphophorus_maculatus.GCF_002775205_1_X_maculatus-5_0-male_genomic";
NC_036452.1	selenoprofiles_genewise	CDS	813574	813747	.	+	.	phase "."; gene_id "SelR.4.selenocysteine"; transcript_id "SelR.4.selenocysteine"; Reference "SelR.4.selenocysteine.xiphophorus_maculatus.GCF_002775205_1_X_maculatus-5_0-male_genomic";
NC_036452.1	selenoprofiles_secposition	Selenocysteine	813652	813654	.	+	.	phase "."; gene_id "Sec1:SelR.4.selenocysteine"; transcript_id "Sec1:SelR.4.selenocysteine"; Reference "SelR.4.selenocysteine.xiphophorus_maculatus.GCF_002775205_1_X_maculatus-5_0-male_genomic";
NC_036458.1	selenoprofiles_genewise	CDS	13901602	13901656	.	-	.	phase "."; gene_id "SelR.6.selenocysteine"; transcript_id "SelR.6.selenocysteine"; Reference "SelR.6.selenocysteine.xiphophorus_maculatus.GCF_002775205_1_X_maculatus-5_0-male_genomic";
NC_036458.1	selenoprofiles_genewise	CDS	13900083	13900225	.	-	.	phase "."; gene_id "SelR.6.selenocysteine"; transcript_id "SelR.6.selenocysteine"; Reference "SelR.6.selenocysteine.xiphophorus_maculatus.GCF_002775205_1_X_maculatus-5_0-male_genomic";
NC_036458.1	selenoprofiles_genewise	CDS	13899841	13899966	.	-	.	phase "."; gene_id "SelR.6.selenocysteine"; transcript_id "SelR.6.selenocysteine"; Reference "SelR.6.selenocysteine.xiphophorus_maculatus.GCF_002775205_1_X_maculatus-5_0-male_genomic";
NC_036458.1	selenoprofiles_secposition	Selenocysteine	13899886	13899888	.	-	.	phase "."; gene_id "Sec1:SelR.6.selenocysteine"; transcript_id "Sec1:SelR.6.selenocysteine"; Reference "SelR.6.selenocysteine.xiphophorus_maculatus.GCF_002775205_1_X_maculatus-5_0-male_genomic";
NC_036446.1	selenoprofiles_genewise	CDS	33484153	33484285	.	-	.	phase "."; gene_id "SelS.1.selenocysteine"; transcript_id "SelS.1.selenocysteine"; Reference "SelS.1.selenocysteine.xiphophorus_maculatus.GCF_002775205_1_X_maculatus-5_0-male_genomic";
NC_036446.1	selenoprofiles_genewise	CDS	33482966	33483072	.	-	.	phase "."; gene_id "SelS.1.selenocysteine"; transcript_id "SelS.1.selenocysteine"; Reference "SelS.1.selenocysteine.xiphophorus_maculatus.GCF_002775205_1_X_maculatus-5_0-male_genomic";
NC_036446.1	selenoprofiles_genewise	CDS	33482809	33482895	.	-	.	phase "."; gene_id "SelS.1.selenocysteine"; transcript_id "SelS.1.selenocysteine"; Reference "SelS.1.selenocysteine.xiphophorus_maculatus.GCF_002775205_1_X_maculatus-5_0-male_genomic";
NC_036446.1	selenoprofiles_genewise	CDS	33482576	33482648	.	-	.	phase "."; gene_id "SelS.1.selenocysteine"; transcript_id "SelS.1.selenocysteine"; Reference "SelS.1.selenocysteine.xiphophorus_maculatus.GCF_002775205_1_X_maculatus-5_0-male_genomic";
NC_036446.1	selenoprofiles_genewise	CDS	33481675	33481757	.	-	.	phase "."; gene_id "SelS.1.selenocysteine"; transcript_id "SelS.1.selenocysteine"; Reference "SelS.1.selenocysteine.xiphophorus_maculatus.GCF_002775205_1_X_maculatus-5_0-male_genomic";
NC_036446.1	selenoprofiles_secposition	Selenocysteine	33481681	33481683	.	-	.	phase "."; gene_id "Sec1:SelS.1.selenocysteine"; transcript_id "Sec1:SelS.1.selenocysteine"; Reference "SelS.1.selenocysteine.xiphophorus_maculatus.GCF_002775205_1_X_maculatus-5_0-male_genomic";
NC_036452.1	selenoprofiles_exonerate	CDS	14340646	14340805	.	-	.	phase "."; gene_id "SelU.4.selenocysteine"; transcript_id "SelU.4.selenocysteine"; Reference "SelU.4.selenocysteine.xiphophorus_maculatus.GCF_002775205_1_X_maculatus-5_0-male_genomic";
NC_036452.1	selenoprofiles_exonerate	CDS	14340403	14340494	.	-	.	phase "."; gene_id "SelU.4.selenocysteine"; transcript_id "SelU.4.selenocysteine"; Reference "SelU.4.selenocysteine.xiphophorus_maculatus.GCF_002775205_1_X_maculatus-5_0-male_genomic";
NC_036452.1	selenoprofiles_exonerate	CDS	14339763	14339903	.	-	.	phase "."; gene_id "SelU.4.selenocysteine"; transcript_id "SelU.4.selenocysteine"; Reference "SelU.4.selenocysteine.xiphophorus_maculatus.GCF_002775205_1_X_maculatus-5_0-male_genomic";
NC_036452.1	selenoprofiles_exonerate	CDS	14339390	14339554	.	-	.	phase "."; gene_id "SelU.4.selenocysteine"; transcript_id "SelU.4.selenocysteine"; Reference "SelU.4.selenocysteine.xiphophorus_maculatus.GCF_002775205_1_X_maculatus-5_0-male_genomic";
NC_036452.1	selenoprofiles_exonerate	CDS	14339222	14339311	.	-	.	phase "."; gene_id "SelU.4.selenocysteine"; transcript_id "SelU.4.selenocysteine"; Reference "SelU.4.selenocysteine.xiphophorus_maculatus.GCF_002775205_1_X_maculatus-5_0-male_genomic";
NC_036452.1	selenoprofiles_secposition	Selenocysteine	14340418	14340420	.	-	.	phase "."; gene_id "Sec1:SelU.4.selenocysteine"; transcript_id "Sec1:SelU.4.selenocysteine"; Reference "SelU.4.selenocysteine.xiphophorus_maculatus.GCF_002775205_1_X_maculatus-5_0-male_genomic";
NC_036464.1	selenoprofiles_genewise	CDS	14618637	14618835	.	+	.	phase "."; gene_id "SelU.9.selenocysteine"; transcript_id "SelU.9.selenocysteine"; Reference "SelU.9.selenocysteine.xiphophorus_maculatus.GCF_002775205_1_X_maculatus-5_0-male_genomic";
NC_036464.1	selenoprofiles_genewise	CDS	14619299	14619390	.	+	.	phase "."; gene_id "SelU.9.selenocysteine"; transcript_id "SelU.9.selenocysteine"; Reference "SelU.9.selenocysteine.xiphophorus_maculatus.GCF_002775205_1_X_maculatus-5_0-male_genomic";
NC_036464.1	selenoprofiles_genewise	CDS	14619474	14619614	.	+	.	phase "."; gene_id "SelU.9.selenocysteine"; transcript_id "SelU.9.selenocysteine"; Reference "SelU.9.selenocysteine.xiphophorus_maculatus.GCF_002775205_1_X_maculatus-5_0-male_genomic";
NC_036464.1	selenoprofiles_genewise	CDS	14619886	14620050	.	+	.	phase "."; gene_id "SelU.9.selenocysteine"; transcript_id "SelU.9.selenocysteine"; Reference "SelU.9.selenocysteine.xiphophorus_maculatus.GCF_002775205_1_X_maculatus-5_0-male_genomic";
NC_036464.1	selenoprofiles_genewise	CDS	14620154	14620249	.	+	.	phase "."; gene_id "SelU.9.selenocysteine"; transcript_id "SelU.9.selenocysteine"; Reference "SelU.9.selenocysteine.xiphophorus_maculatus.GCF_002775205_1_X_maculatus-5_0-male_genomic";
NC_036464.1	selenoprofiles_secposition	Selenocysteine	14619373	14619375	.	+	.	phase "."; gene_id "Sec1:SelU.9.selenocysteine"; transcript_id "Sec1:SelU.9.selenocysteine"; Reference "SelU.9.selenocysteine.xiphophorus_maculatus.GCF_002775205_1_X_maculatus-5_0-male_genomic";
NC_036462.1	selenoprofiles_genewise	CDS	2419123	2419239	.	-	.	phase "."; gene_id "TR.8.selenocysteine"; transcript_id "TR.8.selenocysteine"; Reference "TR.8.selenocysteine.xiphophorus_maculatus.GCF_002775205_1_X_maculatus-5_0-male_genomic";
NC_036462.1	selenoprofiles_genewise	CDS	2416042	2416102	.	-	.	phase "."; gene_id "TR.8.selenocysteine"; transcript_id "TR.8.selenocysteine"; Reference "TR.8.selenocysteine.xiphophorus_maculatus.GCF_002775205_1_X_maculatus-5_0-male_genomic";
NC_036462.1	selenoprofiles_genewise	CDS	2414324	2414433	.	-	.	phase "."; gene_id "TR.8.selenocysteine"; transcript_id "TR.8.selenocysteine"; Reference "TR.8.selenocysteine.xiphophorus_maculatus.GCF_002775205_1_X_maculatus-5_0-male_genomic";
NC_036462.1	selenoprofiles_genewise	CDS	2412801	2412908	.	-	.	phase "."; gene_id "TR.8.selenocysteine"; transcript_id "TR.8.selenocysteine"; Reference "TR.8.selenocysteine.xiphophorus_maculatus.GCF_002775205_1_X_maculatus-5_0-male_genomic";
NC_036462.1	selenoprofiles_genewise	CDS	2412558	2412630	.	-	.	phase "."; gene_id "TR.8.selenocysteine"; transcript_id "TR.8.selenocysteine"; Reference "TR.8.selenocysteine.xiphophorus_maculatus.GCF_002775205_1_X_maculatus-5_0-male_genomic";
NC_036462.1	selenoprofiles_genewise	CDS	2412356	2412475	.	-	.	phase "."; gene_id "TR.8.selenocysteine"; transcript_id "TR.8.selenocysteine"; Reference "TR.8.selenocysteine.xiphophorus_maculatus.GCF_002775205_1_X_maculatus-5_0-male_genomic";
NC_036462.1	selenoprofiles_genewise	CDS	2412127	2412269	.	-	.	phase "."; gene_id "TR.8.selenocysteine"; transcript_id "TR.8.selenocysteine"; Reference "TR.8.selenocysteine.xiphophorus_maculatus.GCF_002775205_1_X_maculatus-5_0-male_genomic";
NC_036462.1	selenoprofiles_genewise	CDS	2411631	2411746	.	-	.	phase "."; gene_id "TR.8.selenocysteine"; transcript_id "TR.8.selenocysteine"; Reference "TR.8.selenocysteine.xiphophorus_maculatus.GCF_002775205_1_X_maculatus-5_0-male_genomic";
NC_036462.1	selenoprofiles_genewise	CDS	2409798	2410023	.	-	.	phase "."; gene_id "TR.8.selenocysteine"; transcript_id "TR.8.selenocysteine"; Reference "TR.8.selenocysteine.xiphophorus_maculatus.GCF_002775205_1_X_maculatus-5_0-male_genomic";
NC_036462.1	selenoprofiles_genewise	CDS	2409511	2409603	.	-	.	phase "."; gene_id "TR.8.selenocysteine"; transcript_id "TR.8.selenocysteine"; Reference "TR.8.selenocysteine.xiphophorus_maculatus.GCF_002775205_1_X_maculatus-5_0-male_genomic";
NC_036462.1	selenoprofiles_genewise	CDS	2409072	2409148	.	-	.	phase "."; gene_id "TR.8.selenocysteine"; transcript_id "TR.8.selenocysteine"; Reference "TR.8.selenocysteine.xiphophorus_maculatus.GCF_002775205_1_X_maculatus-5_0-male_genomic";
NC_036462.1	selenoprofiles_genewise	CDS	2407445	2407601	.	-	.	phase "."; gene_id "TR.8.selenocysteine"; transcript_id "TR.8.selenocysteine"; Reference "TR.8.selenocysteine.xiphophorus_maculatus.GCF_002775205_1_X_maculatus-5_0-male_genomic";
NC_036462.1	selenoprofiles_genewise	CDS	2407247	2407354	.	-	.	phase "."; gene_id "TR.8.selenocysteine"; transcript_id "TR.8.selenocysteine"; Reference "TR.8.selenocysteine.xiphophorus_maculatus.GCF_002775205_1_X_maculatus-5_0-male_genomic";
NC_036462.1	selenoprofiles_genewise	CDS	2405977	2406285	.	-	.	phase "."; gene_id "TR.8.selenocysteine"; transcript_id "TR.8.selenocysteine"; Reference "TR.8.selenocysteine.xiphophorus_maculatus.GCF_002775205_1_X_maculatus-5_0-male_genomic";
NC_036462.1	selenoprofiles_genewise	CDS	2404683	2404751	.	-	.	phase "."; gene_id "TR.8.selenocysteine"; transcript_id "TR.8.selenocysteine"; Reference "TR.8.selenocysteine.xiphophorus_maculatus.GCF_002775205_1_X_maculatus-5_0-male_genomic";
NC_036462.1	selenoprofiles_secposition	Selenocysteine	2404689	2404691	.	-	.	phase "."; gene_id "Sec1:TR.8.selenocysteine"; transcript_id "Sec1:TR.8.selenocysteine"; Reference "TR.8.selenocysteine.xiphophorus_maculatus.GCF_002775205_1_X_maculatus-5_0-male_genomic";
NC_036454.1	selenoprofiles_genewise	CDS	28672676	28672781	.	+	.	phase "."; gene_id "TR.16.selenocysteine"; transcript_id "TR.16.selenocysteine"; Reference "TR.16.selenocysteine.xiphophorus_maculatus.GCF_002775205_1_X_maculatus-5_0-male_genomic";
NC_036454.1	selenoprofiles_genewise	CDS	28672855	28672911	.	+	.	phase "."; gene_id "TR.16.selenocysteine"; transcript_id "TR.16.selenocysteine"; Reference "TR.16.selenocysteine.xiphophorus_maculatus.GCF_002775205_1_X_maculatus-5_0-male_genomic";
NC_036454.1	selenoprofiles_genewise	CDS	28672991	28673136	.	+	.	phase "."; gene_id "TR.16.selenocysteine"; transcript_id "TR.16.selenocysteine"; Reference "TR.16.selenocysteine.xiphophorus_maculatus.GCF_002775205_1_X_maculatus-5_0-male_genomic";
NC_036454.1	selenoprofiles_genewise	CDS	28673570	28673643	.	+	.	phase "."; gene_id "TR.16.selenocysteine"; transcript_id "TR.16.selenocysteine"; Reference "TR.16.selenocysteine.xiphophorus_maculatus.GCF_002775205_1_X_maculatus-5_0-male_genomic";
NC_036454.1	selenoprofiles_genewise	CDS	28675334	28675412	.	+	.	phase "."; gene_id "TR.16.selenocysteine"; transcript_id "TR.16.selenocysteine"; Reference "TR.16.selenocysteine.xiphophorus_maculatus.GCF_002775205_1_X_maculatus-5_0-male_genomic";
NC_036454.1	selenoprofiles_genewise	CDS	28676207	28676269	.	+	.	phase "."; gene_id "TR.16.selenocysteine"; transcript_id "TR.16.selenocysteine"; Reference "TR.16.selenocysteine.xiphophorus_maculatus.GCF_002775205_1_X_maculatus-5_0-male_genomic";
NC_036454.1	selenoprofiles_genewise	CDS	28676896	28676966	.	+	.	phase "."; gene_id "TR.16.selenocysteine"; transcript_id "TR.16.selenocysteine"; Reference "TR.16.selenocysteine.xiphophorus_maculatus.GCF_002775205_1_X_maculatus-5_0-male_genomic";
NC_036454.1	selenoprofiles_genewise	CDS	28682322	28682445	.	+	.	phase "."; gene_id "TR.16.selenocysteine"; transcript_id "TR.16.selenocysteine"; Reference "TR.16.selenocysteine.xiphophorus_maculatus.GCF_002775205_1_X_maculatus-5_0-male_genomic";
NC_036454.1	selenoprofiles_genewise	CDS	28682545	28682723	.	+	.	phase "."; gene_id "TR.16.selenocysteine"; transcript_id "TR.16.selenocysteine"; Reference "TR.16.selenocysteine.xiphophorus_maculatus.GCF_002775205_1_X_maculatus-5_0-male_genomic";
NC_036454.1	selenoprofiles_genewise	CDS	28689272	28689404	.	+	.	phase "."; gene_id "TR.16.selenocysteine"; transcript_id "TR.16.selenocysteine"; Reference "TR.16.selenocysteine.xiphophorus_maculatus.GCF_002775205_1_X_maculatus-5_0-male_genomic";
NC_036454.1	selenoprofiles_genewise	CDS	28693785	28693880	.	+	.	phase "."; gene_id "TR.16.selenocysteine"; transcript_id "TR.16.selenocysteine"; Reference "TR.16.selenocysteine.xiphophorus_maculatus.GCF_002775205_1_X_maculatus-5_0-male_genomic";
NC_036454.1	selenoprofiles_genewise	CDS	28694457	28694549	.	+	.	phase "."; gene_id "TR.16.selenocysteine"; transcript_id "TR.16.selenocysteine"; Reference "TR.16.selenocysteine.xiphophorus_maculatus.GCF_002775205_1_X_maculatus-5_0-male_genomic";
NC_036454.1	selenoprofiles_genewise	CDS	28697056	28697127	.	+	.	phase "."; gene_id "TR.16.selenocysteine"; transcript_id "TR.16.selenocysteine"; Reference "TR.16.selenocysteine.xiphophorus_maculatus.GCF_002775205_1_X_maculatus-5_0-male_genomic";
NC_036454.1	selenoprofiles_genewise	CDS	28698429	28698526	.	+	.	phase "."; gene_id "TR.16.selenocysteine"; transcript_id "TR.16.selenocysteine"; Reference "TR.16.selenocysteine.xiphophorus_maculatus.GCF_002775205_1_X_maculatus-5_0-male_genomic";
NC_036454.1	selenoprofiles_genewise	CDS	28699591	28699720	.	+	.	phase "."; gene_id "TR.16.selenocysteine"; transcript_id "TR.16.selenocysteine"; Reference "TR.16.selenocysteine.xiphophorus_maculatus.GCF_002775205_1_X_maculatus-5_0-male_genomic";
NC_036454.1	selenoprofiles_secposition	Selenocysteine	28699712	28699714	.	+	.	phase "."; gene_id "Sec1:TR.16.selenocysteine"; transcript_id "Sec1:TR.16.selenocysteine"; Reference "TR.16.selenocysteine.xiphophorus_maculatus.GCF_002775205_1_X_maculatus-5_0-male_genomic";
NC_036465.1	selenoprofiles_exonerate	CDS	550552	550736	.	+	.	phase "."; gene_id "SelT.2.selenocysteine"; transcript_id "SelT.2.selenocysteine"; Reference "SelT.2.selenocysteine.xiphophorus_maculatus.GCF_002775205_1_X_maculatus-5_0-male_genomic";
NC_036465.1	selenoprofiles_exonerate	CDS	552375	552485	.	+	.	phase "."; gene_id "SelT.2.selenocysteine"; transcript_id "SelT.2.selenocysteine"; Reference "SelT.2.selenocysteine.xiphophorus_maculatus.GCF_002775205_1_X_maculatus-5_0-male_genomic";
NC_036465.1	selenoprofiles_exonerate	CDS	552566	552692	.	+	.	phase "."; gene_id "SelT.2.selenocysteine"; transcript_id "SelT.2.selenocysteine"; Reference "SelT.2.selenocysteine.xiphophorus_maculatus.GCF_002775205_1_X_maculatus-5_0-male_genomic";
NC_036465.1	selenoprofiles_exonerate	CDS	552756	552843	.	+	.	phase "."; gene_id "SelT.2.selenocysteine"; transcript_id "SelT.2.selenocysteine"; Reference "SelT.2.selenocysteine.xiphophorus_maculatus.GCF_002775205_1_X_maculatus-5_0-male_genomic";
NC_036465.1	selenoprofiles_exonerate	CDS	552906	553027	.	+	.	phase "."; gene_id "SelT.2.selenocysteine"; transcript_id "SelT.2.selenocysteine"; Reference "SelT.2.selenocysteine.xiphophorus_maculatus.GCF_002775205_1_X_maculatus-5_0-male_genomic";
NC_036465.1	selenoprofiles_secposition	Selenocysteine	552382	552384	.	+	.	phase "."; gene_id "Sec1:SelT.2.selenocysteine"; transcript_id "Sec1:SelT.2.selenocysteine"; Reference "SelT.2.selenocysteine.xiphophorus_maculatus.GCF_002775205_1_X_maculatus-5_0-male_genomic";
NC_036448.1	selenoprofiles_genewise	CDS	14040342	14040484	.	-	.	phase "."; gene_id "SelT.5.selenocysteine"; transcript_id "SelT.5.selenocysteine"; Reference "SelT.5.selenocysteine.xiphophorus_maculatus.GCF_002775205_1_X_maculatus-5_0-male_genomic";
NC_036448.1	selenoprofiles_genewise	CDS	14038394	14038504	.	-	.	phase "."; gene_id "SelT.5.selenocysteine"; transcript_id "SelT.5.selenocysteine"; Reference "SelT.5.selenocysteine.xiphophorus_maculatus.GCF_002775205_1_X_maculatus-5_0-male_genomic";
NC_036448.1	selenoprofiles_genewise	CDS	14036260	14036386	.	-	.	phase "."; gene_id "SelT.5.selenocysteine"; transcript_id "SelT.5.selenocysteine"; Reference "SelT.5.selenocysteine.xiphophorus_maculatus.GCF_002775205_1_X_maculatus-5_0-male_genomic";
NC_036448.1	selenoprofiles_genewise	CDS	14035386	14035473	.	-	.	phase "."; gene_id "SelT.5.selenocysteine"; transcript_id "SelT.5.selenocysteine"; Reference "SelT.5.selenocysteine.xiphophorus_maculatus.GCF_002775205_1_X_maculatus-5_0-male_genomic";
NC_036448.1	selenoprofiles_genewise	CDS	14035056	14035180	.	-	.	phase "."; gene_id "SelT.5.selenocysteine"; transcript_id "SelT.5.selenocysteine"; Reference "SelT.5.selenocysteine.xiphophorus_maculatus.GCF_002775205_1_X_maculatus-5_0-male_genomic";
NC_036448.1	selenoprofiles_secposition	Selenocysteine	14038495	14038497	.	-	.	phase "."; gene_id "Sec1:SelT.5.selenocysteine"; transcript_id "Sec1:SelT.5.selenocysteine"; Reference "SelT.5.selenocysteine.xiphophorus_maculatus.GCF_002775205_1_X_maculatus-5_0-male_genomic";
NC_036458.1	selenoprofiles_genewise	CDS	5199151	5199280	.	+	.	phase "."; gene_id "SelW.2.selenocysteine"; transcript_id "SelW.2.selenocysteine"; Reference "SelW.2.selenocysteine.xiphophorus_maculatus.GCF_002775205_1_X_maculatus-5_0-male_genomic";
NC_036458.1	selenoprofiles_genewise	CDS	5199397	5199473	.	+	.	phase "."; gene_id "SelW.2.selenocysteine"; transcript_id "SelW.2.selenocysteine"; Reference "SelW.2.selenocysteine.xiphophorus_maculatus.GCF_002775205_1_X_maculatus-5_0-male_genomic";
NC_036458.1	selenoprofiles_genewise	CDS	5199557	5199640	.	+	.	phase "."; gene_id "SelW.2.selenocysteine"; transcript_id "SelW.2.selenocysteine"; Reference "SelW.2.selenocysteine.xiphophorus_maculatus.GCF_002775205_1_X_maculatus-5_0-male_genomic";
NC_036458.1	selenoprofiles_secposition	Selenocysteine	5199190	5199192	.	+	.	phase "."; gene_id "Sec2:SelW.2.selenocysteine"; transcript_id "Sec2:SelW.2.selenocysteine"; Reference "SelW.2.selenocysteine.xiphophorus_maculatus.GCF_002775205_1_X_maculatus-5_0-male_genomic";
NC_036458.1	selenoprofiles_genewise	CDS	5196949	5197084	.	+	.	phase "."; gene_id "SelW.3.selenocysteine"; transcript_id "SelW.3.selenocysteine"; Reference "SelW.3.selenocysteine.xiphophorus_maculatus.GCF_002775205_1_X_maculatus-5_0-male_genomic";
NC_036458.1	selenoprofiles_genewise	CDS	5197204	5197280	.	+	.	phase "."; gene_id "SelW.3.selenocysteine"; transcript_id "SelW.3.selenocysteine"; Reference "SelW.3.selenocysteine.xiphophorus_maculatus.GCF_002775205_1_X_maculatus-5_0-male_genomic";
NC_036458.1	selenoprofiles_genewise	CDS	5197365	5197430	.	+	.	phase "."; gene_id "SelW.3.selenocysteine"; transcript_id "SelW.3.selenocysteine"; Reference "SelW.3.selenocysteine.xiphophorus_maculatus.GCF_002775205_1_X_maculatus-5_0-male_genomic";
NC_036458.1	selenoprofiles_secposition	Selenocysteine	5196994	5196996	.	+	.	phase "."; gene_id "Sec2:SelW.3.selenocysteine"; transcript_id "Sec2:SelW.3.selenocysteine"; Reference "SelW.3.selenocysteine.xiphophorus_maculatus.GCF_002775205_1_X_maculatus-5_0-male_genomic";
VZUH01087948.1	selenoprofiles_genewise	CDS	30994	31818	.	+	.	phase "."; gene_id "DI.1.selenocysteine"; transcript_id "DI.1.selenocysteine"; Reference "DI.1.selenocysteine.xiphorhynchus_elegans.GCA_013401175_1_ASM1340117v1_genomic";
VZUH01087948.1	selenoprofiles_secposition	Selenocysteine	31405	31407	.	+	.	phase "."; gene_id "Sec1:DI.1.selenocysteine"; transcript_id "Sec1:DI.1.selenocysteine"; Reference "DI.1.selenocysteine.xiphorhynchus_elegans.GCA_013401175_1_ASM1340117v1_genomic";
VZUH01006052.1	selenoprofiles_genewise	CDS	72512	72733	.	-	.	phase "."; gene_id "DI.3.selenocysteine"; transcript_id "DI.3.selenocysteine"; Reference "DI.3.selenocysteine.xiphorhynchus_elegans.GCA_013401175_1_ASM1340117v1_genomic";
VZUH01006052.1	selenoprofiles_genewise	CDS	61103	61675	.	-	.	phase "."; gene_id "DI.3.selenocysteine"; transcript_id "DI.3.selenocysteine"; Reference "DI.3.selenocysteine.xiphorhynchus_elegans.GCA_013401175_1_ASM1340117v1_genomic";
VZUH01006052.1	selenoprofiles_secposition	Selenocysteine	61502	61504	.	-	.	phase "."; gene_id "Sec1:DI.3.selenocysteine"; transcript_id "Sec1:DI.3.selenocysteine"; Reference "DI.3.selenocysteine.xiphorhynchus_elegans.GCA_013401175_1_ASM1340117v1_genomic";
VZUH01004232.1	selenoprofiles_genewise	CDS	139023	139353	.	+	.	phase "."; gene_id "DI.5.selenocysteine"; transcript_id "DI.5.selenocysteine"; Reference "DI.5.selenocysteine.xiphorhynchus_elegans.GCA_013401175_1_ASM1340117v1_genomic";
VZUH01004232.1	selenoprofiles_genewise	CDS	140792	140935	.	+	.	phase "."; gene_id "DI.5.selenocysteine"; transcript_id "DI.5.selenocysteine"; Reference "DI.5.selenocysteine.xiphorhynchus_elegans.GCA_013401175_1_ASM1340117v1_genomic";
VZUH01004232.1	selenoprofiles_genewise	CDS	141959	142161	.	+	.	phase "."; gene_id "DI.5.selenocysteine"; transcript_id "DI.5.selenocysteine"; Reference "DI.5.selenocysteine.xiphorhynchus_elegans.GCA_013401175_1_ASM1340117v1_genomic";
VZUH01004232.1	selenoprofiles_genewise	CDS	142625	142690	.	+	.	phase "."; gene_id "DI.5.selenocysteine"; transcript_id "DI.5.selenocysteine"; Reference "DI.5.selenocysteine.xiphorhynchus_elegans.GCA_013401175_1_ASM1340117v1_genomic";
VZUH01004232.1	selenoprofiles_secposition	Selenocysteine	140830	140832	.	+	.	phase "."; gene_id "Sec1:DI.5.selenocysteine"; transcript_id "Sec1:DI.5.selenocysteine"; Reference "DI.5.selenocysteine.xiphorhynchus_elegans.GCA_013401175_1_ASM1340117v1_genomic";
VZUH01005544.1	selenoprofiles_genewise	CDS	36121	36360	.	-	.	phase "."; gene_id "GPx.2.selenocysteine"; transcript_id "GPx.2.selenocysteine"; Reference "GPx.2.selenocysteine.xiphorhynchus_elegans.GCA_013401175_1_ASM1340117v1_genomic";
VZUH01005544.1	selenoprofiles_genewise	CDS	35687	36037	.	-	.	phase "."; gene_id "GPx.2.selenocysteine"; transcript_id "GPx.2.selenocysteine"; Reference "GPx.2.selenocysteine.xiphorhynchus_elegans.GCA_013401175_1_ASM1340117v1_genomic";
VZUH01005544.1	selenoprofiles_secposition	Selenocysteine	36226	36228	.	-	.	phase "."; gene_id "Sec1:GPx.2.selenocysteine"; transcript_id "Sec1:GPx.2.selenocysteine"; Reference "GPx.2.selenocysteine.xiphorhynchus_elegans.GCA_013401175_1_ASM1340117v1_genomic";
VZUH01086979.1	selenoprofiles_genewise	CDS	5432	5656	.	+	.	phase "."; gene_id "GPx.3.selenocysteine"; transcript_id "GPx.3.selenocysteine"; Reference "GPx.3.selenocysteine.xiphorhynchus_elegans.GCA_013401175_1_ASM1340117v1_genomic";
VZUH01086979.1	selenoprofiles_genewise	CDS	5737	6087	.	+	.	phase "."; gene_id "GPx.3.selenocysteine"; transcript_id "GPx.3.selenocysteine"; Reference "GPx.3.selenocysteine.xiphorhynchus_elegans.GCA_013401175_1_ASM1340117v1_genomic";
VZUH01086979.1	selenoprofiles_secposition	Selenocysteine	5552	5554	.	+	.	phase "."; gene_id "Sec1:GPx.3.selenocysteine"; transcript_id "Sec1:GPx.3.selenocysteine"; Reference "GPx.3.selenocysteine.xiphorhynchus_elegans.GCA_013401175_1_ASM1340117v1_genomic";
VZUH01084726.1	selenoprofiles_genewise	CDS	2936	3299	.	-	.	phase "."; gene_id "GPx.5.selenocysteine"; transcript_id "GPx.5.selenocysteine"; Reference "GPx.5.selenocysteine.xiphorhynchus_elegans.GCA_013401175_1_ASM1340117v1_genomic";
VZUH01084726.1	selenoprofiles_genewise	CDS	2603	2720	.	-	.	phase "."; gene_id "GPx.5.selenocysteine"; transcript_id "GPx.5.selenocysteine"; Reference "GPx.5.selenocysteine.xiphorhynchus_elegans.GCA_013401175_1_ASM1340117v1_genomic";
VZUH01084726.1	selenoprofiles_genewise	CDS	2290	2389	.	-	.	phase "."; gene_id "GPx.5.selenocysteine"; transcript_id "GPx.5.selenocysteine"; Reference "GPx.5.selenocysteine.xiphorhynchus_elegans.GCA_013401175_1_ASM1340117v1_genomic";
VZUH01084726.1	selenoprofiles_genewise	CDS	1960	2199	.	-	.	phase "."; gene_id "GPx.5.selenocysteine"; transcript_id "GPx.5.selenocysteine"; Reference "GPx.5.selenocysteine.xiphorhynchus_elegans.GCA_013401175_1_ASM1340117v1_genomic";
VZUH01084726.1	selenoprofiles_secposition	Selenocysteine	2958	2960	.	-	.	phase "."; gene_id "Sec1:GPx.5.selenocysteine"; transcript_id "Sec1:GPx.5.selenocysteine"; Reference "GPx.5.selenocysteine.xiphorhynchus_elegans.GCA_013401175_1_ASM1340117v1_genomic";
VZUH01002710.1	selenoprofiles_genewise	CDS	41185	41331	.	-	.	phase "."; gene_id "GPx.12.selenocysteine"; transcript_id "GPx.12.selenocysteine"; Reference "GPx.12.selenocysteine.xiphorhynchus_elegans.GCA_013401175_1_ASM1340117v1_genomic";
VZUH01002710.1	selenoprofiles_genewise	CDS	40949	41104	.	-	.	phase "."; gene_id "GPx.12.selenocysteine"; transcript_id "GPx.12.selenocysteine"; Reference "GPx.12.selenocysteine.xiphorhynchus_elegans.GCA_013401175_1_ASM1340117v1_genomic";
VZUH01002710.1	selenoprofiles_secposition	Selenocysteine	41290	41292	.	-	.	phase "."; gene_id "Sec1:GPx.12.selenocysteine"; transcript_id "Sec1:GPx.12.selenocysteine"; Reference "GPx.12.selenocysteine.xiphorhynchus_elegans.GCA_013401175_1_ASM1340117v1_genomic";
VZUH01001363.1	selenoprofiles_genewise	CDS	511434	511601	.	-	.	phase "."; gene_id "Sel15.1.selenocysteine"; transcript_id "Sel15.1.selenocysteine"; Reference "Sel15.1.selenocysteine.xiphorhynchus_elegans.GCA_013401175_1_ASM1340117v1_genomic";
VZUH01001363.1	selenoprofiles_genewise	CDS	501485	501548	.	-	.	phase "."; gene_id "Sel15.1.selenocysteine"; transcript_id "Sel15.1.selenocysteine"; Reference "Sel15.1.selenocysteine.xiphorhynchus_elegans.GCA_013401175_1_ASM1340117v1_genomic";
VZUH01001363.1	selenoprofiles_genewise	CDS	493835	493884	.	-	.	phase "."; gene_id "Sel15.1.selenocysteine"; transcript_id "Sel15.1.selenocysteine"; Reference "Sel15.1.selenocysteine.xiphorhynchus_elegans.GCA_013401175_1_ASM1340117v1_genomic";
VZUH01001363.1	selenoprofiles_genewise	CDS	492036	492167	.	-	.	phase "."; gene_id "Sel15.1.selenocysteine"; transcript_id "Sel15.1.selenocysteine"; Reference "Sel15.1.selenocysteine.xiphorhynchus_elegans.GCA_013401175_1_ASM1340117v1_genomic";
VZUH01001363.1	selenoprofiles_secposition	Selenocysteine	501513	501515	.	-	.	phase "."; gene_id "Sec1:Sel15.1.selenocysteine"; transcript_id "Sec1:Sel15.1.selenocysteine"; Reference "Sel15.1.selenocysteine.xiphorhynchus_elegans.GCA_013401175_1_ASM1340117v1_genomic";
VZUH01080445.1	selenoprofiles_genewise	CDS	705	877	.	-	.	phase "."; gene_id "SelH.3.selenocysteine"; transcript_id "SelH.3.selenocysteine"; Reference "SelH.3.selenocysteine.xiphorhynchus_elegans.GCA_013401175_1_ASM1340117v1_genomic";
VZUH01080445.1	selenoprofiles_genewise	CDS	476	621	.	-	.	phase "."; gene_id "SelH.3.selenocysteine"; transcript_id "SelH.3.selenocysteine"; Reference "SelH.3.selenocysteine.xiphorhynchus_elegans.GCA_013401175_1_ASM1340117v1_genomic";
VZUH01080445.1	selenoprofiles_genewise	CDS	307	407	.	-	.	phase "."; gene_id "SelH.3.selenocysteine"; transcript_id "SelH.3.selenocysteine"; Reference "SelH.3.selenocysteine.xiphorhynchus_elegans.GCA_013401175_1_ASM1340117v1_genomic";
VZUH01080445.1	selenoprofiles_secposition	Selenocysteine	612	614	.	-	.	phase "."; gene_id "Sec1:SelH.3.selenocysteine"; transcript_id "Sec1:SelH.3.selenocysteine"; Reference "SelH.3.selenocysteine.xiphorhynchus_elegans.GCA_013401175_1_ASM1340117v1_genomic";
VZUH01006104.1	selenoprofiles_exonerate	CDS	16036	16302	.	+	.	phase "."; gene_id "SelI.5.selenocysteine"; transcript_id "SelI.5.selenocysteine"; Reference "SelI.5.selenocysteine.xiphorhynchus_elegans.GCA_013401175_1_ASM1340117v1_genomic";
VZUH01006104.1	selenoprofiles_exonerate	CDS	16537	16645	.	+	.	phase "."; gene_id "SelI.5.selenocysteine"; transcript_id "SelI.5.selenocysteine"; Reference "SelI.5.selenocysteine.xiphorhynchus_elegans.GCA_013401175_1_ASM1340117v1_genomic";
VZUH01006104.1	selenoprofiles_exonerate	CDS	18622	18696	.	+	.	phase "."; gene_id "SelI.5.selenocysteine"; transcript_id "SelI.5.selenocysteine"; Reference "SelI.5.selenocysteine.xiphorhynchus_elegans.GCA_013401175_1_ASM1340117v1_genomic";
VZUH01006104.1	selenoprofiles_exonerate	CDS	19486	19748	.	+	.	phase "."; gene_id "SelI.5.selenocysteine"; transcript_id "SelI.5.selenocysteine"; Reference "SelI.5.selenocysteine.xiphorhynchus_elegans.GCA_013401175_1_ASM1340117v1_genomic";
VZUH01006104.1	selenoprofiles_exonerate	CDS	21658	21766	.	+	.	phase "."; gene_id "SelI.5.selenocysteine"; transcript_id "SelI.5.selenocysteine"; Reference "SelI.5.selenocysteine.xiphorhynchus_elegans.GCA_013401175_1_ASM1340117v1_genomic";
VZUH01006104.1	selenoprofiles_exonerate	CDS	23163	23211	.	+	.	phase "."; gene_id "SelI.5.selenocysteine"; transcript_id "SelI.5.selenocysteine"; Reference "SelI.5.selenocysteine.xiphorhynchus_elegans.GCA_013401175_1_ASM1340117v1_genomic";
VZUH01006104.1	selenoprofiles_exonerate	CDS	23608	23788	.	+	.	phase "."; gene_id "SelI.5.selenocysteine"; transcript_id "SelI.5.selenocysteine"; Reference "SelI.5.selenocysteine.xiphorhynchus_elegans.GCA_013401175_1_ASM1340117v1_genomic";
VZUH01006104.1	selenoprofiles_exonerate	CDS	27572	27688	.	+	.	phase "."; gene_id "SelI.5.selenocysteine"; transcript_id "SelI.5.selenocysteine"; Reference "SelI.5.selenocysteine.xiphorhynchus_elegans.GCA_013401175_1_ASM1340117v1_genomic";
VZUH01006104.1	selenoprofiles_secposition	Selenocysteine	27635	27637	.	+	.	phase "."; gene_id "Sec1:SelI.5.selenocysteine"; transcript_id "Sec1:SelI.5.selenocysteine"; Reference "SelI.5.selenocysteine.xiphorhynchus_elegans.GCA_013401175_1_ASM1340117v1_genomic";
VZUH01063324.1	selenoprofiles_genewise	CDS	8156	8262	.	-	.	phase "."; gene_id "SelK.2.selenocysteine"; transcript_id "SelK.2.selenocysteine"; Reference "SelK.2.selenocysteine.xiphorhynchus_elegans.GCA_013401175_1_ASM1340117v1_genomic";
VZUH01063324.1	selenoprofiles_genewise	CDS	7348	7428	.	-	.	phase "."; gene_id "SelK.2.selenocysteine"; transcript_id "SelK.2.selenocysteine"; Reference "SelK.2.selenocysteine.xiphorhynchus_elegans.GCA_013401175_1_ASM1340117v1_genomic";
VZUH01063324.1	selenoprofiles_genewise	CDS	6662	6758	.	-	.	phase "."; gene_id "SelK.2.selenocysteine"; transcript_id "SelK.2.selenocysteine"; Reference "SelK.2.selenocysteine.xiphorhynchus_elegans.GCA_013401175_1_ASM1340117v1_genomic";
VZUH01063324.1	selenoprofiles_secposition	Selenocysteine	6671	6673	.	-	.	phase "."; gene_id "Sec1:SelK.2.selenocysteine"; transcript_id "Sec1:SelK.2.selenocysteine"; Reference "SelK.2.selenocysteine.xiphorhynchus_elegans.GCA_013401175_1_ASM1340117v1_genomic";
VZUH01088596.1	selenoprofiles_exonerate	CDS	14574	14638	.	-	.	phase "."; gene_id "SelM.2.selenocysteine"; transcript_id "SelM.2.selenocysteine"; Reference "SelM.2.selenocysteine.xiphorhynchus_elegans.GCA_013401175_1_ASM1340117v1_genomic";
VZUH01088596.1	selenoprofiles_exonerate	CDS	14004	14091	.	-	.	phase "."; gene_id "SelM.2.selenocysteine"; transcript_id "SelM.2.selenocysteine"; Reference "SelM.2.selenocysteine.xiphorhynchus_elegans.GCA_013401175_1_ASM1340117v1_genomic";
VZUH01088596.1	selenoprofiles_exonerate	CDS	13702	13914	.	-	.	phase "."; gene_id "SelM.2.selenocysteine"; transcript_id "SelM.2.selenocysteine"; Reference "SelM.2.selenocysteine.xiphorhynchus_elegans.GCA_013401175_1_ASM1340117v1_genomic";
VZUH01088596.1	selenoprofiles_secposition	Selenocysteine	14621	14623	.	-	.	phase "."; gene_id "Sec1:SelM.2.selenocysteine"; transcript_id "Sec1:SelM.2.selenocysteine"; Reference "SelM.2.selenocysteine.xiphorhynchus_elegans.GCA_013401175_1_ASM1340117v1_genomic";
VZUH01000483.1	selenoprofiles_genewise	CDS	56913	57020	.	-	.	phase "."; gene_id "SelN.7.selenocysteine"; transcript_id "SelN.7.selenocysteine"; Reference "SelN.7.selenocysteine.xiphorhynchus_elegans.GCA_013401175_1_ASM1340117v1_genomic";
VZUH01000483.1	selenoprofiles_genewise	CDS	54135	54252	.	-	.	phase "."; gene_id "SelN.7.selenocysteine"; transcript_id "SelN.7.selenocysteine"; Reference "SelN.7.selenocysteine.xiphorhynchus_elegans.GCA_013401175_1_ASM1340117v1_genomic";
VZUH01000483.1	selenoprofiles_genewise	CDS	53238	53368	.	-	.	phase "."; gene_id "SelN.7.selenocysteine"; transcript_id "SelN.7.selenocysteine"; Reference "SelN.7.selenocysteine.xiphorhynchus_elegans.GCA_013401175_1_ASM1340117v1_genomic";
VZUH01000483.1	selenoprofiles_genewise	CDS	52562	52774	.	-	.	phase "."; gene_id "SelN.7.selenocysteine"; transcript_id "SelN.7.selenocysteine"; Reference "SelN.7.selenocysteine.xiphorhynchus_elegans.GCA_013401175_1_ASM1340117v1_genomic";
VZUH01000483.1	selenoprofiles_genewise	CDS	51624	51748	.	-	.	phase "."; gene_id "SelN.7.selenocysteine"; transcript_id "SelN.7.selenocysteine"; Reference "SelN.7.selenocysteine.xiphorhynchus_elegans.GCA_013401175_1_ASM1340117v1_genomic";
VZUH01000483.1	selenoprofiles_genewise	CDS	50721	50858	.	-	.	phase "."; gene_id "SelN.7.selenocysteine"; transcript_id "SelN.7.selenocysteine"; Reference "SelN.7.selenocysteine.xiphorhynchus_elegans.GCA_013401175_1_ASM1340117v1_genomic";
VZUH01000483.1	selenoprofiles_genewise	CDS	48904	48985	.	-	.	phase "."; gene_id "SelN.7.selenocysteine"; transcript_id "SelN.7.selenocysteine"; Reference "SelN.7.selenocysteine.xiphorhynchus_elegans.GCA_013401175_1_ASM1340117v1_genomic";
VZUH01000483.1	selenoprofiles_genewise	CDS	47773	47961	.	-	.	phase "."; gene_id "SelN.7.selenocysteine"; transcript_id "SelN.7.selenocysteine"; Reference "SelN.7.selenocysteine.xiphorhynchus_elegans.GCA_013401175_1_ASM1340117v1_genomic";
VZUH01000483.1	selenoprofiles_genewise	CDS	46611	46716	.	-	.	phase "."; gene_id "SelN.7.selenocysteine"; transcript_id "SelN.7.selenocysteine"; Reference "SelN.7.selenocysteine.xiphorhynchus_elegans.GCA_013401175_1_ASM1340117v1_genomic";
VZUH01000483.1	selenoprofiles_genewise	CDS	45670	45782	.	-	.	phase "."; gene_id "SelN.7.selenocysteine"; transcript_id "SelN.7.selenocysteine"; Reference "SelN.7.selenocysteine.xiphorhynchus_elegans.GCA_013401175_1_ASM1340117v1_genomic";
VZUH01000483.1	selenoprofiles_genewise	CDS	44885	44986	.	-	.	phase "."; gene_id "SelN.7.selenocysteine"; transcript_id "SelN.7.selenocysteine"; Reference "SelN.7.selenocysteine.xiphorhynchus_elegans.GCA_013401175_1_ASM1340117v1_genomic";
VZUH01000483.1	selenoprofiles_genewise	CDS	43552	43722	.	-	.	phase "."; gene_id "SelN.7.selenocysteine"; transcript_id "SelN.7.selenocysteine"; Reference "SelN.7.selenocysteine.xiphorhynchus_elegans.GCA_013401175_1_ASM1340117v1_genomic";
VZUH01000483.1	selenoprofiles_secposition	Selenocysteine	46612	46614	.	-	.	phase "."; gene_id "Sec1:SelN.7.selenocysteine"; transcript_id "Sec1:SelN.7.selenocysteine"; Reference "SelN.7.selenocysteine.xiphorhynchus_elegans.GCA_013401175_1_ASM1340117v1_genomic";
VZUH01001157.1	selenoprofiles_genewise	CDS	15936	16582	.	+	.	phase "."; gene_id "SelO.5.selenocysteine"; transcript_id "SelO.5.selenocysteine"; Reference "SelO.5.selenocysteine.xiphorhynchus_elegans.GCA_013401175_1_ASM1340117v1_genomic";
VZUH01001157.1	selenoprofiles_genewise	CDS	17842	18046	.	+	.	phase "."; gene_id "SelO.5.selenocysteine"; transcript_id "SelO.5.selenocysteine"; Reference "SelO.5.selenocysteine.xiphorhynchus_elegans.GCA_013401175_1_ASM1340117v1_genomic";
VZUH01001157.1	selenoprofiles_genewise	CDS	18941	19120	.	+	.	phase "."; gene_id "SelO.5.selenocysteine"; transcript_id "SelO.5.selenocysteine"; Reference "SelO.5.selenocysteine.xiphorhynchus_elegans.GCA_013401175_1_ASM1340117v1_genomic";
VZUH01001157.1	selenoprofiles_genewise	CDS	21805	21935	.	+	.	phase "."; gene_id "SelO.5.selenocysteine"; transcript_id "SelO.5.selenocysteine"; Reference "SelO.5.selenocysteine.xiphorhynchus_elegans.GCA_013401175_1_ASM1340117v1_genomic";
VZUH01001157.1	selenoprofiles_genewise	CDS	22296	22576	.	+	.	phase "."; gene_id "SelO.5.selenocysteine"; transcript_id "SelO.5.selenocysteine"; Reference "SelO.5.selenocysteine.xiphorhynchus_elegans.GCA_013401175_1_ASM1340117v1_genomic";
VZUH01001157.1	selenoprofiles_genewise	CDS	22927	23077	.	+	.	phase "."; gene_id "SelO.5.selenocysteine"; transcript_id "SelO.5.selenocysteine"; Reference "SelO.5.selenocysteine.xiphorhynchus_elegans.GCA_013401175_1_ASM1340117v1_genomic";
VZUH01001157.1	selenoprofiles_genewise	CDS	24308	24493	.	+	.	phase "."; gene_id "SelO.5.selenocysteine"; transcript_id "SelO.5.selenocysteine"; Reference "SelO.5.selenocysteine.xiphorhynchus_elegans.GCA_013401175_1_ASM1340117v1_genomic";
VZUH01001157.1	selenoprofiles_genewise	CDS	25244	25400	.	+	.	phase "."; gene_id "SelO.5.selenocysteine"; transcript_id "SelO.5.selenocysteine"; Reference "SelO.5.selenocysteine.xiphorhynchus_elegans.GCA_013401175_1_ASM1340117v1_genomic";
VZUH01001157.1	selenoprofiles_genewise	CDS	26080	26274	.	+	.	phase "."; gene_id "SelO.5.selenocysteine"; transcript_id "SelO.5.selenocysteine"; Reference "SelO.5.selenocysteine.xiphorhynchus_elegans.GCA_013401175_1_ASM1340117v1_genomic";
VZUH01001157.1	selenoprofiles_secposition	Selenocysteine	26263	26265	.	+	.	phase "."; gene_id "Sec1:SelO.5.selenocysteine"; transcript_id "Sec1:SelO.5.selenocysteine"; Reference "SelO.5.selenocysteine.xiphorhynchus_elegans.GCA_013401175_1_ASM1340117v1_genomic";
VZUH01044826.1	selenoprofiles_genewise	CDS	6	70	.	+	.	phase "."; gene_id "SelP.2.selenocysteine"; transcript_id "SelP.2.selenocysteine"; Reference "SelP.2.selenocysteine.xiphorhynchus_elegans.GCA_013401175_1_ASM1340117v1_genomic";
VZUH01044826.1	selenoprofiles_genewise	CDS	171	383	.	+	.	phase "."; gene_id "SelP.2.selenocysteine"; transcript_id "SelP.2.selenocysteine"; Reference "SelP.2.selenocysteine.xiphorhynchus_elegans.GCA_013401175_1_ASM1340117v1_genomic";
VZUH01044826.1	selenoprofiles_genewise	CDS	520	784	.	+	.	phase "."; gene_id "SelP.2.selenocysteine"; transcript_id "SelP.2.selenocysteine"; Reference "SelP.2.selenocysteine.xiphorhynchus_elegans.GCA_013401175_1_ASM1340117v1_genomic";
VZUH01044826.1	selenoprofiles_secposition	Selenocysteine	42	44	.	+	.	phase "."; gene_id "Sec1:SelP.2.selenocysteine"; transcript_id "Sec1:SelP.2.selenocysteine"; Reference "SelP.2.selenocysteine.xiphorhynchus_elegans.GCA_013401175_1_ASM1340117v1_genomic";
VZUH01001915.1	selenoprofiles_genewise	CDS	174139	174425	.	+	.	phase "."; gene_id "SelP.4.selenocysteine"; transcript_id "SelP.4.selenocysteine"; Reference "SelP.4.selenocysteine.xiphorhynchus_elegans.GCA_013401175_1_ASM1340117v1_genomic";
VZUH01001915.1	selenoprofiles_genewise	CDS	176158	176370	.	+	.	phase "."; gene_id "SelP.4.selenocysteine"; transcript_id "SelP.4.selenocysteine"; Reference "SelP.4.selenocysteine.xiphorhynchus_elegans.GCA_013401175_1_ASM1340117v1_genomic";
VZUH01001915.1	selenoprofiles_genewise	CDS	177551	177668	.	+	.	phase "."; gene_id "SelP.4.selenocysteine"; transcript_id "SelP.4.selenocysteine"; Reference "SelP.4.selenocysteine.xiphorhynchus_elegans.GCA_013401175_1_ASM1340117v1_genomic";
VZUH01001915.1	selenoprofiles_genewise	CDS	178560	178928	.	+	.	phase "."; gene_id "SelP.4.selenocysteine"; transcript_id "SelP.4.selenocysteine"; Reference "SelP.4.selenocysteine.xiphorhynchus_elegans.GCA_013401175_1_ASM1340117v1_genomic";
VZUH01001915.1	selenoprofiles_secposition	Selenocysteine	174397	174399	.	+	.	phase "."; gene_id "Sec1:SelP.4.selenocysteine"; transcript_id "Sec1:SelP.4.selenocysteine"; Reference "SelP.4.selenocysteine.xiphorhynchus_elegans.GCA_013401175_1_ASM1340117v1_genomic";
VZUH01001915.1	selenoprofiles_secposition	Selenocysteine	178887	178889	.	+	.	phase "."; gene_id "Sec16:SelP.4.selenocysteine"; transcript_id "Sec16:SelP.4.selenocysteine"; Reference "SelP.4.selenocysteine.xiphorhynchus_elegans.GCA_013401175_1_ASM1340117v1_genomic";
VZUH01002915.1	selenoprofiles_genewise	CDS	58936	59328	.	+	.	phase "."; gene_id "SelR.2.selenocysteine"; transcript_id "SelR.2.selenocysteine"; Reference "SelR.2.selenocysteine.xiphorhynchus_elegans.GCA_013401175_1_ASM1340117v1_genomic";
VZUH01002915.1	selenoprofiles_genewise	CDS	59435	59665	.	+	.	phase "."; gene_id "SelR.2.selenocysteine"; transcript_id "SelR.2.selenocysteine"; Reference "SelR.2.selenocysteine.xiphorhynchus_elegans.GCA_013401175_1_ASM1340117v1_genomic";
VZUH01002915.1	selenoprofiles_secposition	Selenocysteine	59513	59515	.	+	.	phase "."; gene_id "Sec1:SelR.2.selenocysteine"; transcript_id "Sec1:SelR.2.selenocysteine"; Reference "SelR.2.selenocysteine.xiphorhynchus_elegans.GCA_013401175_1_ASM1340117v1_genomic";
VZUH01006370.1	selenoprofiles_genewise	CDS	61291	61396	.	-	.	phase "."; gene_id "SelS.4.selenocysteine"; transcript_id "SelS.4.selenocysteine"; Reference "SelS.4.selenocysteine.xiphorhynchus_elegans.GCA_013401175_1_ASM1340117v1_genomic";
VZUH01006370.1	selenoprofiles_genewise	CDS	61062	61193	.	-	.	phase "."; gene_id "SelS.4.selenocysteine"; transcript_id "SelS.4.selenocysteine"; Reference "SelS.4.selenocysteine.xiphorhynchus_elegans.GCA_013401175_1_ASM1340117v1_genomic";
VZUH01006370.1	selenoprofiles_genewise	CDS	59582	59688	.	-	.	phase "."; gene_id "SelS.4.selenocysteine"; transcript_id "SelS.4.selenocysteine"; Reference "SelS.4.selenocysteine.xiphorhynchus_elegans.GCA_013401175_1_ASM1340117v1_genomic";
VZUH01006370.1	selenoprofiles_genewise	CDS	58382	58471	.	-	.	phase "."; gene_id "SelS.4.selenocysteine"; transcript_id "SelS.4.selenocysteine"; Reference "SelS.4.selenocysteine.xiphorhynchus_elegans.GCA_013401175_1_ASM1340117v1_genomic";
VZUH01006370.1	selenoprofiles_genewise	CDS	58225	58300	.	-	.	phase "."; gene_id "SelS.4.selenocysteine"; transcript_id "SelS.4.selenocysteine"; Reference "SelS.4.selenocysteine.xiphorhynchus_elegans.GCA_013401175_1_ASM1340117v1_genomic";
VZUH01006370.1	selenoprofiles_genewise	CDS	56164	56249	.	-	.	phase "."; gene_id "SelS.4.selenocysteine"; transcript_id "SelS.4.selenocysteine"; Reference "SelS.4.selenocysteine.xiphorhynchus_elegans.GCA_013401175_1_ASM1340117v1_genomic";
VZUH01006370.1	selenoprofiles_secposition	Selenocysteine	56170	56172	.	-	.	phase "."; gene_id "Sec1:SelS.4.selenocysteine"; transcript_id "Sec1:SelS.4.selenocysteine"; Reference "SelS.4.selenocysteine.xiphorhynchus_elegans.GCA_013401175_1_ASM1340117v1_genomic";
VZUH01003359.1	selenoprofiles_genewise	CDS	163653	163830	.	-	.	phase "."; gene_id "SelU.6.selenocysteine"; transcript_id "SelU.6.selenocysteine"; Reference "SelU.6.selenocysteine.xiphorhynchus_elegans.GCA_013401175_1_ASM1340117v1_genomic";
VZUH01003359.1	selenoprofiles_genewise	CDS	163194	163285	.	-	.	phase "."; gene_id "SelU.6.selenocysteine"; transcript_id "SelU.6.selenocysteine"; Reference "SelU.6.selenocysteine.xiphorhynchus_elegans.GCA_013401175_1_ASM1340117v1_genomic";
VZUH01003359.1	selenoprofiles_genewise	CDS	159428	159568	.	-	.	phase "."; gene_id "SelU.6.selenocysteine"; transcript_id "SelU.6.selenocysteine"; Reference "SelU.6.selenocysteine.xiphorhynchus_elegans.GCA_013401175_1_ASM1340117v1_genomic";
VZUH01003359.1	selenoprofiles_genewise	CDS	158327	158491	.	-	.	phase "."; gene_id "SelU.6.selenocysteine"; transcript_id "SelU.6.selenocysteine"; Reference "SelU.6.selenocysteine.xiphorhynchus_elegans.GCA_013401175_1_ASM1340117v1_genomic";
VZUH01003359.1	selenoprofiles_genewise	CDS	158103	158201	.	-	.	phase "."; gene_id "SelU.6.selenocysteine"; transcript_id "SelU.6.selenocysteine"; Reference "SelU.6.selenocysteine.xiphorhynchus_elegans.GCA_013401175_1_ASM1340117v1_genomic";
VZUH01003359.1	selenoprofiles_secposition	Selenocysteine	163209	163211	.	-	.	phase "."; gene_id "Sec1:SelU.6.selenocysteine"; transcript_id "Sec1:SelU.6.selenocysteine"; Reference "SelU.6.selenocysteine.xiphorhynchus_elegans.GCA_013401175_1_ASM1340117v1_genomic";
VZUH01002762.1	selenoprofiles_genewise	CDS	1	126	.	+	.	phase "."; gene_id "TR.6.selenocysteine"; transcript_id "TR.6.selenocysteine"; Reference "TR.6.selenocysteine.xiphorhynchus_elegans.GCA_013401175_1_ASM1340117v1_genomic";
VZUH01002762.1	selenoprofiles_genewise	CDS	1552	1667	.	+	.	phase "."; gene_id "TR.6.selenocysteine"; transcript_id "TR.6.selenocysteine"; Reference "TR.6.selenocysteine.xiphorhynchus_elegans.GCA_013401175_1_ASM1340117v1_genomic";
VZUH01002762.1	selenoprofiles_genewise	CDS	1772	1991	.	+	.	phase "."; gene_id "TR.6.selenocysteine"; transcript_id "TR.6.selenocysteine"; Reference "TR.6.selenocysteine.xiphorhynchus_elegans.GCA_013401175_1_ASM1340117v1_genomic";
VZUH01002762.1	selenoprofiles_genewise	CDS	2208	2312	.	+	.	phase "."; gene_id "TR.6.selenocysteine"; transcript_id "TR.6.selenocysteine"; Reference "TR.6.selenocysteine.xiphorhynchus_elegans.GCA_013401175_1_ASM1340117v1_genomic";
VZUH01002762.1	selenoprofiles_genewise	CDS	2751	2827	.	+	.	phase "."; gene_id "TR.6.selenocysteine"; transcript_id "TR.6.selenocysteine"; Reference "TR.6.selenocysteine.xiphorhynchus_elegans.GCA_013401175_1_ASM1340117v1_genomic";
VZUH01002762.1	selenoprofiles_genewise	CDS	3387	3543	.	+	.	phase "."; gene_id "TR.6.selenocysteine"; transcript_id "TR.6.selenocysteine"; Reference "TR.6.selenocysteine.xiphorhynchus_elegans.GCA_013401175_1_ASM1340117v1_genomic";
VZUH01002762.1	selenoprofiles_genewise	CDS	3744	3851	.	+	.	phase "."; gene_id "TR.6.selenocysteine"; transcript_id "TR.6.selenocysteine"; Reference "TR.6.selenocysteine.xiphorhynchus_elegans.GCA_013401175_1_ASM1340117v1_genomic";
VZUH01002762.1	selenoprofiles_genewise	CDS	4735	4830	.	+	.	phase "."; gene_id "TR.6.selenocysteine"; transcript_id "TR.6.selenocysteine"; Reference "TR.6.selenocysteine.xiphorhynchus_elegans.GCA_013401175_1_ASM1340117v1_genomic";
VZUH01002762.1	selenoprofiles_genewise	CDS	6264	6398	.	+	.	phase "."; gene_id "TR.6.selenocysteine"; transcript_id "TR.6.selenocysteine"; Reference "TR.6.selenocysteine.xiphorhynchus_elegans.GCA_013401175_1_ASM1340117v1_genomic";
VZUH01002762.1	selenoprofiles_genewise	CDS	6689	6757	.	+	.	phase "."; gene_id "TR.6.selenocysteine"; transcript_id "TR.6.selenocysteine"; Reference "TR.6.selenocysteine.xiphorhynchus_elegans.GCA_013401175_1_ASM1340117v1_genomic";
VZUH01002762.1	selenoprofiles_secposition	Selenocysteine	6749	6751	.	+	.	phase "."; gene_id "Sec1:TR.6.selenocysteine"; transcript_id "Sec1:TR.6.selenocysteine"; Reference "TR.6.selenocysteine.xiphorhynchus_elegans.GCA_013401175_1_ASM1340117v1_genomic";
VZUH01003305.1	selenoprofiles_exonerate	CDS	43562	43675	.	+	.	phase "."; gene_id "TR.16.selenocysteine"; transcript_id "TR.16.selenocysteine"; Reference "TR.16.selenocysteine.xiphorhynchus_elegans.GCA_013401175_1_ASM1340117v1_genomic";
VZUH01003305.1	selenoprofiles_exonerate	CDS	45813	45935	.	+	.	phase "."; gene_id "TR.16.selenocysteine"; transcript_id "TR.16.selenocysteine"; Reference "TR.16.selenocysteine.xiphorhynchus_elegans.GCA_013401175_1_ASM1340117v1_genomic";
VZUH01003305.1	selenoprofiles_exonerate	CDS	49618	49690	.	+	.	phase "."; gene_id "TR.16.selenocysteine"; transcript_id "TR.16.selenocysteine"; Reference "TR.16.selenocysteine.xiphorhynchus_elegans.GCA_013401175_1_ASM1340117v1_genomic";
VZUH01003305.1	selenoprofiles_exonerate	CDS	49802	49921	.	+	.	phase "."; gene_id "TR.16.selenocysteine"; transcript_id "TR.16.selenocysteine"; Reference "TR.16.selenocysteine.xiphorhynchus_elegans.GCA_013401175_1_ASM1340117v1_genomic";
VZUH01003305.1	selenoprofiles_exonerate	CDS	50686	50828	.	+	.	phase "."; gene_id "TR.16.selenocysteine"; transcript_id "TR.16.selenocysteine"; Reference "TR.16.selenocysteine.xiphorhynchus_elegans.GCA_013401175_1_ASM1340117v1_genomic";
VZUH01003305.1	selenoprofiles_exonerate	CDS	50947	51062	.	+	.	phase "."; gene_id "TR.16.selenocysteine"; transcript_id "TR.16.selenocysteine"; Reference "TR.16.selenocysteine.xiphorhynchus_elegans.GCA_013401175_1_ASM1340117v1_genomic";
VZUH01003305.1	selenoprofiles_exonerate	CDS	52770	52995	.	+	.	phase "."; gene_id "TR.16.selenocysteine"; transcript_id "TR.16.selenocysteine"; Reference "TR.16.selenocysteine.xiphorhynchus_elegans.GCA_013401175_1_ASM1340117v1_genomic";
VZUH01003305.1	selenoprofiles_exonerate	CDS	55626	55718	.	+	.	phase "."; gene_id "TR.16.selenocysteine"; transcript_id "TR.16.selenocysteine"; Reference "TR.16.selenocysteine.xiphorhynchus_elegans.GCA_013401175_1_ASM1340117v1_genomic";
VZUH01003305.1	selenoprofiles_exonerate	CDS	57435	57511	.	+	.	phase "."; gene_id "TR.16.selenocysteine"; transcript_id "TR.16.selenocysteine"; Reference "TR.16.selenocysteine.xiphorhynchus_elegans.GCA_013401175_1_ASM1340117v1_genomic";
VZUH01003305.1	selenoprofiles_exonerate	CDS	59125	59281	.	+	.	phase "."; gene_id "TR.16.selenocysteine"; transcript_id "TR.16.selenocysteine"; Reference "TR.16.selenocysteine.xiphorhynchus_elegans.GCA_013401175_1_ASM1340117v1_genomic";
VZUH01003305.1	selenoprofiles_exonerate	CDS	62159	62266	.	+	.	phase "."; gene_id "TR.16.selenocysteine"; transcript_id "TR.16.selenocysteine"; Reference "TR.16.selenocysteine.xiphorhynchus_elegans.GCA_013401175_1_ASM1340117v1_genomic";
VZUH01003305.1	selenoprofiles_exonerate	CDS	64085	64180	.	+	.	phase "."; gene_id "TR.16.selenocysteine"; transcript_id "TR.16.selenocysteine"; Reference "TR.16.selenocysteine.xiphorhynchus_elegans.GCA_013401175_1_ASM1340117v1_genomic";
VZUH01003305.1	selenoprofiles_exonerate	CDS	66365	66499	.	+	.	phase "."; gene_id "TR.16.selenocysteine"; transcript_id "TR.16.selenocysteine"; Reference "TR.16.selenocysteine.xiphorhynchus_elegans.GCA_013401175_1_ASM1340117v1_genomic";
VZUH01003305.1	selenoprofiles_exonerate	CDS	69615	69683	.	+	.	phase "."; gene_id "TR.16.selenocysteine"; transcript_id "TR.16.selenocysteine"; Reference "TR.16.selenocysteine.xiphorhynchus_elegans.GCA_013401175_1_ASM1340117v1_genomic";
VZUH01003305.1	selenoprofiles_secposition	Selenocysteine	69675	69677	.	+	.	phase "."; gene_id "Sec1:TR.16.selenocysteine"; transcript_id "Sec1:TR.16.selenocysteine"; Reference "TR.16.selenocysteine.xiphorhynchus_elegans.GCA_013401175_1_ASM1340117v1_genomic";
VZUH01000492.1	selenoprofiles_genewise	CDS	158989	159061	.	-	.	phase "."; gene_id "TR.20.selenocysteine"; transcript_id "TR.20.selenocysteine"; Reference "TR.20.selenocysteine.xiphorhynchus_elegans.GCA_013401175_1_ASM1340117v1_genomic";
VZUH01000492.1	selenoprofiles_genewise	CDS	158152	158217	.	-	.	phase "."; gene_id "TR.20.selenocysteine"; transcript_id "TR.20.selenocysteine"; Reference "TR.20.selenocysteine.xiphorhynchus_elegans.GCA_013401175_1_ASM1340117v1_genomic";
VZUH01000492.1	selenoprofiles_genewise	CDS	157394	157450	.	-	.	phase "."; gene_id "TR.20.selenocysteine"; transcript_id "TR.20.selenocysteine"; Reference "TR.20.selenocysteine.xiphorhynchus_elegans.GCA_013401175_1_ASM1340117v1_genomic";
VZUH01000492.1	selenoprofiles_genewise	CDS	156639	156783	.	-	.	phase "."; gene_id "TR.20.selenocysteine"; transcript_id "TR.20.selenocysteine"; Reference "TR.20.selenocysteine.xiphorhynchus_elegans.GCA_013401175_1_ASM1340117v1_genomic";
VZUH01000492.1	selenoprofiles_genewise	CDS	156311	156385	.	-	.	phase "."; gene_id "TR.20.selenocysteine"; transcript_id "TR.20.selenocysteine"; Reference "TR.20.selenocysteine.xiphorhynchus_elegans.GCA_013401175_1_ASM1340117v1_genomic";
VZUH01000492.1	selenoprofiles_genewise	CDS	155386	155464	.	-	.	phase "."; gene_id "TR.20.selenocysteine"; transcript_id "TR.20.selenocysteine"; Reference "TR.20.selenocysteine.xiphorhynchus_elegans.GCA_013401175_1_ASM1340117v1_genomic";
VZUH01000492.1	selenoprofiles_genewise	CDS	154414	154476	.	-	.	phase "."; gene_id "TR.20.selenocysteine"; transcript_id "TR.20.selenocysteine"; Reference "TR.20.selenocysteine.xiphorhynchus_elegans.GCA_013401175_1_ASM1340117v1_genomic";
VZUH01000492.1	selenoprofiles_genewise	CDS	153855	153925	.	-	.	phase "."; gene_id "TR.20.selenocysteine"; transcript_id "TR.20.selenocysteine"; Reference "TR.20.selenocysteine.xiphorhynchus_elegans.GCA_013401175_1_ASM1340117v1_genomic";
VZUH01000492.1	selenoprofiles_genewise	CDS	150347	150366	.	-	.	phase "."; gene_id "TR.20.selenocysteine"; transcript_id "TR.20.selenocysteine"; Reference "TR.20.selenocysteine.xiphorhynchus_elegans.GCA_013401175_1_ASM1340117v1_genomic";
VZUH01000492.1	selenoprofiles_genewise	CDS	149863	149960	.	-	.	phase "."; gene_id "TR.20.selenocysteine"; transcript_id "TR.20.selenocysteine"; Reference "TR.20.selenocysteine.xiphorhynchus_elegans.GCA_013401175_1_ASM1340117v1_genomic";
VZUH01000492.1	selenoprofiles_genewise	CDS	147980	148154	.	-	.	phase "."; gene_id "TR.20.selenocysteine"; transcript_id "TR.20.selenocysteine"; Reference "TR.20.selenocysteine.xiphorhynchus_elegans.GCA_013401175_1_ASM1340117v1_genomic";
VZUH01000492.1	selenoprofiles_genewise	CDS	140124	140260	.	-	.	phase "."; gene_id "TR.20.selenocysteine"; transcript_id "TR.20.selenocysteine"; Reference "TR.20.selenocysteine.xiphorhynchus_elegans.GCA_013401175_1_ASM1340117v1_genomic";
VZUH01000492.1	selenoprofiles_genewise	CDS	135492	135587	.	-	.	phase "."; gene_id "TR.20.selenocysteine"; transcript_id "TR.20.selenocysteine"; Reference "TR.20.selenocysteine.xiphorhynchus_elegans.GCA_013401175_1_ASM1340117v1_genomic";
VZUH01000492.1	selenoprofiles_genewise	CDS	135166	135258	.	-	.	phase "."; gene_id "TR.20.selenocysteine"; transcript_id "TR.20.selenocysteine"; Reference "TR.20.selenocysteine.xiphorhynchus_elegans.GCA_013401175_1_ASM1340117v1_genomic";
VZUH01000492.1	selenoprofiles_genewise	CDS	134077	134148	.	-	.	phase "."; gene_id "TR.20.selenocysteine"; transcript_id "TR.20.selenocysteine"; Reference "TR.20.selenocysteine.xiphorhynchus_elegans.GCA_013401175_1_ASM1340117v1_genomic";
VZUH01000492.1	selenoprofiles_genewise	CDS	132209	132306	.	-	.	phase "."; gene_id "TR.20.selenocysteine"; transcript_id "TR.20.selenocysteine"; Reference "TR.20.selenocysteine.xiphorhynchus_elegans.GCA_013401175_1_ASM1340117v1_genomic";
VZUH01000492.1	selenoprofiles_genewise	CDS	129843	129972	.	-	.	phase "."; gene_id "TR.20.selenocysteine"; transcript_id "TR.20.selenocysteine"; Reference "TR.20.selenocysteine.xiphorhynchus_elegans.GCA_013401175_1_ASM1340117v1_genomic";
VZUH01000492.1	selenoprofiles_secposition	Selenocysteine	129849	129851	.	-	.	phase "."; gene_id "Sec1:TR.20.selenocysteine"; transcript_id "Sec1:TR.20.selenocysteine"; Reference "TR.20.selenocysteine.xiphorhynchus_elegans.GCA_013401175_1_ASM1340117v1_genomic";
VZUH01006390.1	selenoprofiles_genewise	CDS	114207	114394	.	-	.	phase "."; gene_id "SelT.2.selenocysteine"; transcript_id "SelT.2.selenocysteine"; Reference "SelT.2.selenocysteine.xiphorhynchus_elegans.GCA_013401175_1_ASM1340117v1_genomic";
VZUH01006390.1	selenoprofiles_genewise	CDS	113040	113150	.	-	.	phase "."; gene_id "SelT.2.selenocysteine"; transcript_id "SelT.2.selenocysteine"; Reference "SelT.2.selenocysteine.xiphorhynchus_elegans.GCA_013401175_1_ASM1340117v1_genomic";
VZUH01006390.1	selenoprofiles_genewise	CDS	111844	111970	.	-	.	phase "."; gene_id "SelT.2.selenocysteine"; transcript_id "SelT.2.selenocysteine"; Reference "SelT.2.selenocysteine.xiphorhynchus_elegans.GCA_013401175_1_ASM1340117v1_genomic";
VZUH01006390.1	selenoprofiles_genewise	CDS	110486	110573	.	-	.	phase "."; gene_id "SelT.2.selenocysteine"; transcript_id "SelT.2.selenocysteine"; Reference "SelT.2.selenocysteine.xiphorhynchus_elegans.GCA_013401175_1_ASM1340117v1_genomic";
VZUH01006390.1	selenoprofiles_genewise	CDS	109743	109867	.	-	.	phase "."; gene_id "SelT.2.selenocysteine"; transcript_id "SelT.2.selenocysteine"; Reference "SelT.2.selenocysteine.xiphorhynchus_elegans.GCA_013401175_1_ASM1340117v1_genomic";
VZUH01006390.1	selenoprofiles_secposition	Selenocysteine	113141	113143	.	-	.	phase "."; gene_id "Sec1:SelT.2.selenocysteine"; transcript_id "Sec1:SelT.2.selenocysteine"; Reference "SelT.2.selenocysteine.xiphorhynchus_elegans.GCA_013401175_1_ASM1340117v1_genomic";
NC_068300.1	selenoprofiles_genewise	CDS	26261276	26261579	.	+	.	phase "."; gene_id "SPS.7.selenocysteine"; transcript_id "SPS.7.selenocysteine"; Reference "SPS.7.selenocysteine.xyrauchen_texanus.GCF_025860055_1_RBS_HiC_50CHRs_genomic";
NC_068300.1	selenoprofiles_genewise	CDS	26262644	26262747	.	+	.	phase "."; gene_id "SPS.7.selenocysteine"; transcript_id "SPS.7.selenocysteine"; Reference "SPS.7.selenocysteine.xyrauchen_texanus.GCF_025860055_1_RBS_HiC_50CHRs_genomic";
NC_068300.1	selenoprofiles_genewise	CDS	26262834	26262941	.	+	.	phase "."; gene_id "SPS.7.selenocysteine"; transcript_id "SPS.7.selenocysteine"; Reference "SPS.7.selenocysteine.xyrauchen_texanus.GCF_025860055_1_RBS_HiC_50CHRs_genomic";
NC_068300.1	selenoprofiles_genewise	CDS	26264257	26264411	.	+	.	phase "."; gene_id "SPS.7.selenocysteine"; transcript_id "SPS.7.selenocysteine"; Reference "SPS.7.selenocysteine.xyrauchen_texanus.GCF_025860055_1_RBS_HiC_50CHRs_genomic";
NC_068300.1	selenoprofiles_genewise	CDS	26264564	26264654	.	+	.	phase "."; gene_id "SPS.7.selenocysteine"; transcript_id "SPS.7.selenocysteine"; Reference "SPS.7.selenocysteine.xyrauchen_texanus.GCF_025860055_1_RBS_HiC_50CHRs_genomic";
NC_068300.1	selenoprofiles_genewise	CDS	26264777	26264876	.	+	.	phase "."; gene_id "SPS.7.selenocysteine"; transcript_id "SPS.7.selenocysteine"; Reference "SPS.7.selenocysteine.xyrauchen_texanus.GCF_025860055_1_RBS_HiC_50CHRs_genomic";
NC_068300.1	selenoprofiles_genewise	CDS	26265231	26265443	.	+	.	phase "."; gene_id "SPS.7.selenocysteine"; transcript_id "SPS.7.selenocysteine"; Reference "SPS.7.selenocysteine.xyrauchen_texanus.GCF_025860055_1_RBS_HiC_50CHRs_genomic";
NC_068300.1	selenoprofiles_genewise	CDS	26267529	26267812	.	+	.	phase "."; gene_id "SPS.7.selenocysteine"; transcript_id "SPS.7.selenocysteine"; Reference "SPS.7.selenocysteine.xyrauchen_texanus.GCF_025860055_1_RBS_HiC_50CHRs_genomic";
NC_068300.1	selenoprofiles_secposition	Selenocysteine	26261423	26261425	.	+	.	phase "."; gene_id "Sec1:SPS.7.selenocysteine"; transcript_id "Sec1:SPS.7.selenocysteine"; Reference "SPS.7.selenocysteine.xyrauchen_texanus.GCF_025860055_1_RBS_HiC_50CHRs_genomic";
NC_068310.1	selenoprofiles_genewise	CDS	17485386	17485689	.	-	.	phase "."; gene_id "SPS.13.selenocysteine"; transcript_id "SPS.13.selenocysteine"; Reference "SPS.13.selenocysteine.xyrauchen_texanus.GCF_025860055_1_RBS_HiC_50CHRs_genomic";
NC_068310.1	selenoprofiles_genewise	CDS	17483659	17483762	.	-	.	phase "."; gene_id "SPS.13.selenocysteine"; transcript_id "SPS.13.selenocysteine"; Reference "SPS.13.selenocysteine.xyrauchen_texanus.GCF_025860055_1_RBS_HiC_50CHRs_genomic";
NC_068310.1	selenoprofiles_genewise	CDS	17483458	17483565	.	-	.	phase "."; gene_id "SPS.13.selenocysteine"; transcript_id "SPS.13.selenocysteine"; Reference "SPS.13.selenocysteine.xyrauchen_texanus.GCF_025860055_1_RBS_HiC_50CHRs_genomic";
NC_068310.1	selenoprofiles_genewise	CDS	17483134	17483288	.	-	.	phase "."; gene_id "SPS.13.selenocysteine"; transcript_id "SPS.13.selenocysteine"; Reference "SPS.13.selenocysteine.xyrauchen_texanus.GCF_025860055_1_RBS_HiC_50CHRs_genomic";
NC_068310.1	selenoprofiles_genewise	CDS	17476597	17476687	.	-	.	phase "."; gene_id "SPS.13.selenocysteine"; transcript_id "SPS.13.selenocysteine"; Reference "SPS.13.selenocysteine.xyrauchen_texanus.GCF_025860055_1_RBS_HiC_50CHRs_genomic";
NC_068310.1	selenoprofiles_genewise	CDS	17475838	17475937	.	-	.	phase "."; gene_id "SPS.13.selenocysteine"; transcript_id "SPS.13.selenocysteine"; Reference "SPS.13.selenocysteine.xyrauchen_texanus.GCF_025860055_1_RBS_HiC_50CHRs_genomic";
NC_068310.1	selenoprofiles_genewise	CDS	17474317	17474529	.	-	.	phase "."; gene_id "SPS.13.selenocysteine"; transcript_id "SPS.13.selenocysteine"; Reference "SPS.13.selenocysteine.xyrauchen_texanus.GCF_025860055_1_RBS_HiC_50CHRs_genomic";
NC_068310.1	selenoprofiles_genewise	CDS	17472527	17472795	.	-	.	phase "."; gene_id "SPS.13.selenocysteine"; transcript_id "SPS.13.selenocysteine"; Reference "SPS.13.selenocysteine.xyrauchen_texanus.GCF_025860055_1_RBS_HiC_50CHRs_genomic";
NC_068310.1	selenoprofiles_secposition	Selenocysteine	17485540	17485542	.	-	.	phase "."; gene_id "Sec1:SPS.13.selenocysteine"; transcript_id "Sec1:SPS.13.selenocysteine"; Reference "SPS.13.selenocysteine.xyrauchen_texanus.GCF_025860055_1_RBS_HiC_50CHRs_genomic";
NC_068305.1	selenoprofiles_genewise	CDS	40825384	40826220	.	-	.	phase "."; gene_id "DI.1.selenocysteine"; transcript_id "DI.1.selenocysteine"; Reference "DI.1.selenocysteine.xyrauchen_texanus.GCF_025860055_1_RBS_HiC_50CHRs_genomic";
NC_068305.1	selenoprofiles_secposition	Selenocysteine	40825795	40825797	.	-	.	phase "."; gene_id "Sec1:DI.1.selenocysteine"; transcript_id "Sec1:DI.1.selenocysteine"; Reference "DI.1.selenocysteine.xyrauchen_texanus.GCF_025860055_1_RBS_HiC_50CHRs_genomic";
NC_068303.1	selenoprofiles_genewise	CDS	1208313	1209149	.	+	.	phase "."; gene_id "DI.2.selenocysteine"; transcript_id "DI.2.selenocysteine"; Reference "DI.2.selenocysteine.xyrauchen_texanus.GCF_025860055_1_RBS_HiC_50CHRs_genomic";
NC_068303.1	selenoprofiles_secposition	Selenocysteine	1208736	1208738	.	+	.	phase "."; gene_id "Sec1:DI.2.selenocysteine"; transcript_id "Sec1:DI.2.selenocysteine"; Reference "DI.2.selenocysteine.xyrauchen_texanus.GCF_025860055_1_RBS_HiC_50CHRs_genomic";
NC_068291.1	selenoprofiles_genewise	CDS	45641894	45642703	.	+	.	phase "."; gene_id "DI.3.selenocysteine"; transcript_id "DI.3.selenocysteine"; Reference "DI.3.selenocysteine.xyrauchen_texanus.GCF_025860055_1_RBS_HiC_50CHRs_genomic";
NC_068291.1	selenoprofiles_secposition	Selenocysteine	45642296	45642298	.	+	.	phase "."; gene_id "Sec1:DI.3.selenocysteine"; transcript_id "Sec1:DI.3.selenocysteine"; Reference "DI.3.selenocysteine.xyrauchen_texanus.GCF_025860055_1_RBS_HiC_50CHRs_genomic";
NC_068291.1	selenoprofiles_genewise	CDS	35550308	35550571	.	-	.	phase "."; gene_id "DI.5.selenocysteine"; transcript_id "DI.5.selenocysteine"; Reference "DI.5.selenocysteine.xyrauchen_texanus.GCF_025860055_1_RBS_HiC_50CHRs_genomic";
NC_068291.1	selenoprofiles_genewise	CDS	35548331	35548885	.	-	.	phase "."; gene_id "DI.5.selenocysteine"; transcript_id "DI.5.selenocysteine"; Reference "DI.5.selenocysteine.xyrauchen_texanus.GCF_025860055_1_RBS_HiC_50CHRs_genomic";
NC_068291.1	selenoprofiles_secposition	Selenocysteine	35548727	35548729	.	-	.	phase "."; gene_id "Sec1:DI.5.selenocysteine"; transcript_id "Sec1:DI.5.selenocysteine"; Reference "DI.5.selenocysteine.xyrauchen_texanus.GCF_025860055_1_RBS_HiC_50CHRs_genomic";
NC_068297.1	selenoprofiles_genewise	CDS	118335	119150	.	-	.	phase "."; gene_id "DI.6.selenocysteine"; transcript_id "DI.6.selenocysteine"; Reference "DI.6.selenocysteine.xyrauchen_texanus.GCF_025860055_1_RBS_HiC_50CHRs_genomic";
NC_068297.1	selenoprofiles_secposition	Selenocysteine	118740	118742	.	-	.	phase "."; gene_id "Sec1:DI.6.selenocysteine"; transcript_id "Sec1:DI.6.selenocysteine"; Reference "DI.6.selenocysteine.xyrauchen_texanus.GCF_025860055_1_RBS_HiC_50CHRs_genomic";
NC_068297.1	selenoprofiles_genewise	CDS	9313747	9314010	.	+	.	phase "."; gene_id "DI.8.selenocysteine"; transcript_id "DI.8.selenocysteine"; Reference "DI.8.selenocysteine.xyrauchen_texanus.GCF_025860055_1_RBS_HiC_50CHRs_genomic";
NC_068297.1	selenoprofiles_genewise	CDS	9315521	9316078	.	+	.	phase "."; gene_id "DI.8.selenocysteine"; transcript_id "DI.8.selenocysteine"; Reference "DI.8.selenocysteine.xyrauchen_texanus.GCF_025860055_1_RBS_HiC_50CHRs_genomic";
NC_068297.1	selenoprofiles_secposition	Selenocysteine	9315677	9315679	.	+	.	phase "."; gene_id "Sec1:DI.8.selenocysteine"; transcript_id "Sec1:DI.8.selenocysteine"; Reference "DI.8.selenocysteine.xyrauchen_texanus.GCF_025860055_1_RBS_HiC_50CHRs_genomic";
NC_068302.1	selenoprofiles_genewise	CDS	30158627	30158981	.	+	.	phase "."; gene_id "DI.10.selenocysteine"; transcript_id "DI.10.selenocysteine"; Reference "DI.10.selenocysteine.xyrauchen_texanus.GCF_025860055_1_RBS_HiC_50CHRs_genomic";
NC_068302.1	selenoprofiles_genewise	CDS	30162424	30162567	.	+	.	phase "."; gene_id "DI.10.selenocysteine"; transcript_id "DI.10.selenocysteine"; Reference "DI.10.selenocysteine.xyrauchen_texanus.GCF_025860055_1_RBS_HiC_50CHRs_genomic";
NC_068302.1	selenoprofiles_genewise	CDS	30162654	30162871	.	+	.	phase "."; gene_id "DI.10.selenocysteine"; transcript_id "DI.10.selenocysteine"; Reference "DI.10.selenocysteine.xyrauchen_texanus.GCF_025860055_1_RBS_HiC_50CHRs_genomic";
NC_068302.1	selenoprofiles_secposition	Selenocysteine	30162462	30162464	.	+	.	phase "."; gene_id "Sec1:DI.10.selenocysteine"; transcript_id "Sec1:DI.10.selenocysteine"; Reference "DI.10.selenocysteine.xyrauchen_texanus.GCF_025860055_1_RBS_HiC_50CHRs_genomic";
NC_068278.1	selenoprofiles_genewise	CDS	54017620	54017736	.	-	.	phase "."; gene_id "Fep15.3.selenocysteine"; transcript_id "Fep15.3.selenocysteine"; Reference "Fep15.3.selenocysteine.xyrauchen_texanus.GCF_025860055_1_RBS_HiC_50CHRs_genomic";
NC_068278.1	selenoprofiles_genewise	CDS	54016410	54016486	.	-	.	phase "."; gene_id "Fep15.3.selenocysteine"; transcript_id "Fep15.3.selenocysteine"; Reference "Fep15.3.selenocysteine.xyrauchen_texanus.GCF_025860055_1_RBS_HiC_50CHRs_genomic";
NC_068278.1	selenoprofiles_genewise	CDS	54015985	54016063	.	-	.	phase "."; gene_id "Fep15.3.selenocysteine"; transcript_id "Fep15.3.selenocysteine"; Reference "Fep15.3.selenocysteine.xyrauchen_texanus.GCF_025860055_1_RBS_HiC_50CHRs_genomic";
NC_068278.1	selenoprofiles_genewise	CDS	54012555	54012698	.	-	.	phase "."; gene_id "Fep15.3.selenocysteine"; transcript_id "Fep15.3.selenocysteine"; Reference "Fep15.3.selenocysteine.xyrauchen_texanus.GCF_025860055_1_RBS_HiC_50CHRs_genomic";
NC_068278.1	selenoprofiles_secposition	Selenocysteine	54016466	54016468	.	-	.	phase "."; gene_id "Sec1:Fep15.3.selenocysteine"; transcript_id "Sec1:Fep15.3.selenocysteine"; Reference "Fep15.3.selenocysteine.xyrauchen_texanus.GCF_025860055_1_RBS_HiC_50CHRs_genomic";
NC_068282.1	selenoprofiles_genewise	CDS	13132581	13132802	.	-	.	phase "."; gene_id "GPx.2.selenocysteine"; transcript_id "GPx.2.selenocysteine"; Reference "GPx.2.selenocysteine.xyrauchen_texanus.GCF_025860055_1_RBS_HiC_50CHRs_genomic";
NC_068282.1	selenoprofiles_genewise	CDS	13131465	13131815	.	-	.	phase "."; gene_id "GPx.2.selenocysteine"; transcript_id "GPx.2.selenocysteine"; Reference "GPx.2.selenocysteine.xyrauchen_texanus.GCF_025860055_1_RBS_HiC_50CHRs_genomic";
NC_068282.1	selenoprofiles_secposition	Selenocysteine	13132686	13132688	.	-	.	phase "."; gene_id "Sec1:GPx.2.selenocysteine"; transcript_id "Sec1:GPx.2.selenocysteine"; Reference "GPx.2.selenocysteine.xyrauchen_texanus.GCF_025860055_1_RBS_HiC_50CHRs_genomic";
NC_068307.1	selenoprofiles_genewise	CDS	36714005	36714229	.	+	.	phase "."; gene_id "GPx.4.selenocysteine"; transcript_id "GPx.4.selenocysteine"; Reference "GPx.4.selenocysteine.xyrauchen_texanus.GCF_025860055_1_RBS_HiC_50CHRs_genomic";
NC_068307.1	selenoprofiles_genewise	CDS	36714766	36715116	.	+	.	phase "."; gene_id "GPx.4.selenocysteine"; transcript_id "GPx.4.selenocysteine"; Reference "GPx.4.selenocysteine.xyrauchen_texanus.GCF_025860055_1_RBS_HiC_50CHRs_genomic";
NC_068307.1	selenoprofiles_secposition	Selenocysteine	36714122	36714124	.	+	.	phase "."; gene_id "Sec1:GPx.4.selenocysteine"; transcript_id "Sec1:GPx.4.selenocysteine"; Reference "GPx.4.selenocysteine.xyrauchen_texanus.GCF_025860055_1_RBS_HiC_50CHRs_genomic";
NC_068291.1	selenoprofiles_genewise	CDS	5306828	5307049	.	+	.	phase "."; gene_id "GPx.6.selenocysteine"; transcript_id "GPx.6.selenocysteine"; Reference "GPx.6.selenocysteine.xyrauchen_texanus.GCF_025860055_1_RBS_HiC_50CHRs_genomic";
NC_068291.1	selenoprofiles_genewise	CDS	5307257	5307610	.	+	.	phase "."; gene_id "GPx.6.selenocysteine"; transcript_id "GPx.6.selenocysteine"; Reference "GPx.6.selenocysteine.xyrauchen_texanus.GCF_025860055_1_RBS_HiC_50CHRs_genomic";
NC_068291.1	selenoprofiles_secposition	Selenocysteine	5306945	5306947	.	+	.	phase "."; gene_id "Sec1:GPx.6.selenocysteine"; transcript_id "Sec1:GPx.6.selenocysteine"; Reference "GPx.6.selenocysteine.xyrauchen_texanus.GCF_025860055_1_RBS_HiC_50CHRs_genomic";
NC_068294.1	selenoprofiles_genewise	CDS	12465363	12465569	.	+	.	phase "."; gene_id "GPx.10.selenocysteine"; transcript_id "GPx.10.selenocysteine"; Reference "GPx.10.selenocysteine.xyrauchen_texanus.GCF_025860055_1_RBS_HiC_50CHRs_genomic";
NC_068294.1	selenoprofiles_genewise	CDS	12467001	12467151	.	+	.	phase "."; gene_id "GPx.10.selenocysteine"; transcript_id "GPx.10.selenocysteine"; Reference "GPx.10.selenocysteine.xyrauchen_texanus.GCF_025860055_1_RBS_HiC_50CHRs_genomic";
NC_068294.1	selenoprofiles_genewise	CDS	12467290	12467407	.	+	.	phase "."; gene_id "GPx.10.selenocysteine"; transcript_id "GPx.10.selenocysteine"; Reference "GPx.10.selenocysteine.xyrauchen_texanus.GCF_025860055_1_RBS_HiC_50CHRs_genomic";
NC_068294.1	selenoprofiles_genewise	CDS	12467817	12467916	.	+	.	phase "."; gene_id "GPx.10.selenocysteine"; transcript_id "GPx.10.selenocysteine"; Reference "GPx.10.selenocysteine.xyrauchen_texanus.GCF_025860055_1_RBS_HiC_50CHRs_genomic";
NC_068294.1	selenoprofiles_genewise	CDS	12471374	12471589	.	+	.	phase "."; gene_id "GPx.10.selenocysteine"; transcript_id "GPx.10.selenocysteine"; Reference "GPx.10.selenocysteine.xyrauchen_texanus.GCF_025860055_1_RBS_HiC_50CHRs_genomic";
NC_068294.1	selenoprofiles_secposition	Selenocysteine	12467127	12467129	.	+	.	phase "."; gene_id "Sec1:GPx.10.selenocysteine"; transcript_id "Sec1:GPx.10.selenocysteine"; Reference "GPx.10.selenocysteine.xyrauchen_texanus.GCF_025860055_1_RBS_HiC_50CHRs_genomic";
NC_068315.1	selenoprofiles_blast	CDS	2191220	2191342	.	-	.	phase "."; gene_id "GPx.16.selenocysteine"; transcript_id "GPx.16.selenocysteine"; Reference "GPx.16.selenocysteine.xyrauchen_texanus.GCF_025860055_1_RBS_HiC_50CHRs_genomic";
NC_068315.1	selenoprofiles_blast	CDS	2190928	2191032	.	-	.	phase "."; gene_id "GPx.16.selenocysteine"; transcript_id "GPx.16.selenocysteine"; Reference "GPx.16.selenocysteine.xyrauchen_texanus.GCF_025860055_1_RBS_HiC_50CHRs_genomic";
NC_068315.1	selenoprofiles_blast	CDS	2190619	2190744	.	-	.	phase "."; gene_id "GPx.16.selenocysteine"; transcript_id "GPx.16.selenocysteine"; Reference "GPx.16.selenocysteine.xyrauchen_texanus.GCF_025860055_1_RBS_HiC_50CHRs_genomic";
NC_068315.1	selenoprofiles_blast	CDS	2190031	2190378	.	-	.	phase "."; gene_id "GPx.16.selenocysteine"; transcript_id "GPx.16.selenocysteine"; Reference "GPx.16.selenocysteine.xyrauchen_texanus.GCF_025860055_1_RBS_HiC_50CHRs_genomic";
NC_068315.1	selenoprofiles_secposition	Selenocysteine	2191229	2191231	.	-	.	phase "."; gene_id "Sec1:GPx.16.selenocysteine"; transcript_id "Sec1:GPx.16.selenocysteine"; Reference "GPx.16.selenocysteine.xyrauchen_texanus.GCF_025860055_1_RBS_HiC_50CHRs_genomic";
NC_068323.1	selenoprofiles_exonerate	CDS	12913841	12913990	.	-	.	phase "."; gene_id "GPx.18.selenocysteine"; transcript_id "GPx.18.selenocysteine"; Reference "GPx.18.selenocysteine.xyrauchen_texanus.GCF_025860055_1_RBS_HiC_50CHRs_genomic";
NC_068323.1	selenoprofiles_exonerate	CDS	12911980	12912131	.	-	.	phase "."; gene_id "GPx.18.selenocysteine"; transcript_id "GPx.18.selenocysteine"; Reference "GPx.18.selenocysteine.xyrauchen_texanus.GCF_025860055_1_RBS_HiC_50CHRs_genomic";
NC_068323.1	selenoprofiles_exonerate	CDS	12911818	12911872	.	-	.	phase "."; gene_id "GPx.18.selenocysteine"; transcript_id "GPx.18.selenocysteine"; Reference "GPx.18.selenocysteine.xyrauchen_texanus.GCF_025860055_1_RBS_HiC_50CHRs_genomic";
NC_068323.1	selenoprofiles_secposition	Selenocysteine	12913946	12913948	.	-	.	phase "."; gene_id "Sec1:GPx.18.selenocysteine"; transcript_id "Sec1:GPx.18.selenocysteine"; Reference "GPx.18.selenocysteine.xyrauchen_texanus.GCF_025860055_1_RBS_HiC_50CHRs_genomic";
NC_068281.1	selenoprofiles_exonerate	CDS	2326150	2326211	.	+	.	phase "."; gene_id "GPx.21.selenocysteine"; transcript_id "GPx.21.selenocysteine"; Reference "GPx.21.selenocysteine.xyrauchen_texanus.GCF_025860055_1_RBS_HiC_50CHRs_genomic";
NC_068281.1	selenoprofiles_exonerate	CDS	2328158	2328302	.	+	.	phase "."; gene_id "GPx.21.selenocysteine"; transcript_id "GPx.21.selenocysteine"; Reference "GPx.21.selenocysteine.xyrauchen_texanus.GCF_025860055_1_RBS_HiC_50CHRs_genomic";
NC_068281.1	selenoprofiles_exonerate	CDS	2328500	2328651	.	+	.	phase "."; gene_id "GPx.21.selenocysteine"; transcript_id "GPx.21.selenocysteine"; Reference "GPx.21.selenocysteine.xyrauchen_texanus.GCF_025860055_1_RBS_HiC_50CHRs_genomic";
NC_068281.1	selenoprofiles_exonerate	CDS	2328741	2328837	.	+	.	phase "."; gene_id "GPx.21.selenocysteine"; transcript_id "GPx.21.selenocysteine"; Reference "GPx.21.selenocysteine.xyrauchen_texanus.GCF_025860055_1_RBS_HiC_50CHRs_genomic";
NC_068281.1	selenoprofiles_secposition	Selenocysteine	2328195	2328197	.	+	.	phase "."; gene_id "Sec1:GPx.21.selenocysteine"; transcript_id "Sec1:GPx.21.selenocysteine"; Reference "GPx.21.selenocysteine.xyrauchen_texanus.GCF_025860055_1_RBS_HiC_50CHRs_genomic";
NC_068284.1	selenoprofiles_exonerate	CDS	47129379	47129522	.	-	.	phase "."; gene_id "GPx.22.selenocysteine"; transcript_id "GPx.22.selenocysteine"; Reference "GPx.22.selenocysteine.xyrauchen_texanus.GCF_025860055_1_RBS_HiC_50CHRs_genomic";
NC_068284.1	selenoprofiles_exonerate	CDS	47127390	47127662	.	-	.	phase "."; gene_id "GPx.22.selenocysteine"; transcript_id "GPx.22.selenocysteine"; Reference "GPx.22.selenocysteine.xyrauchen_texanus.GCF_025860055_1_RBS_HiC_50CHRs_genomic";
NC_068284.1	selenoprofiles_secposition	Selenocysteine	47129484	47129486	.	-	.	phase "."; gene_id "Sec1:GPx.22.selenocysteine"; transcript_id "Sec1:GPx.22.selenocysteine"; Reference "GPx.22.selenocysteine.xyrauchen_texanus.GCF_025860055_1_RBS_HiC_50CHRs_genomic";
NC_068325.1	selenoprofiles_genewise	CDS	14486122	14486269	.	+	.	phase "."; gene_id "GPx.24.selenocysteine"; transcript_id "GPx.24.selenocysteine"; Reference "GPx.24.selenocysteine.xyrauchen_texanus.GCF_025860055_1_RBS_HiC_50CHRs_genomic";
NC_068325.1	selenoprofiles_genewise	CDS	14486395	14486642	.	+	.	phase "."; gene_id "GPx.24.selenocysteine"; transcript_id "GPx.24.selenocysteine"; Reference "GPx.24.selenocysteine.xyrauchen_texanus.GCF_025860055_1_RBS_HiC_50CHRs_genomic";
NC_068325.1	selenoprofiles_secposition	Selenocysteine	14486170	14486172	.	+	.	phase "."; gene_id "Sec1:GPx.24.selenocysteine"; transcript_id "Sec1:GPx.24.selenocysteine"; Reference "GPx.24.selenocysteine.xyrauchen_texanus.GCF_025860055_1_RBS_HiC_50CHRs_genomic";
NC_068314.1	selenoprofiles_genewise	CDS	9878824	9879120	.	-	.	phase "."; gene_id "GPx.26.selenocysteine"; transcript_id "GPx.26.selenocysteine"; Reference "GPx.26.selenocysteine.xyrauchen_texanus.GCF_025860055_1_RBS_HiC_50CHRs_genomic";
NC_068314.1	selenoprofiles_secposition	Selenocysteine	9878917	9878919	.	-	.	phase "."; gene_id "Sec1:GPx.26.selenocysteine"; transcript_id "Sec1:GPx.26.selenocysteine"; Reference "GPx.26.selenocysteine.xyrauchen_texanus.GCF_025860055_1_RBS_HiC_50CHRs_genomic";
NC_068284.1	selenoprofiles_genewise	CDS	21399264	21399455	.	+	.	phase "."; gene_id "Sel15.1.selenocysteine"; transcript_id "Sel15.1.selenocysteine"; Reference "Sel15.1.selenocysteine.xyrauchen_texanus.GCF_025860055_1_RBS_HiC_50CHRs_genomic";
NC_068284.1	selenoprofiles_genewise	CDS	21399743	21399806	.	+	.	phase "."; gene_id "Sel15.1.selenocysteine"; transcript_id "Sel15.1.selenocysteine"; Reference "Sel15.1.selenocysteine.xyrauchen_texanus.GCF_025860055_1_RBS_HiC_50CHRs_genomic";
NC_068284.1	selenoprofiles_genewise	CDS	21399977	21400026	.	+	.	phase "."; gene_id "Sel15.1.selenocysteine"; transcript_id "Sel15.1.selenocysteine"; Reference "Sel15.1.selenocysteine.xyrauchen_texanus.GCF_025860055_1_RBS_HiC_50CHRs_genomic";
NC_068284.1	selenoprofiles_genewise	CDS	21400232	21400363	.	+	.	phase "."; gene_id "Sel15.1.selenocysteine"; transcript_id "Sel15.1.selenocysteine"; Reference "Sel15.1.selenocysteine.xyrauchen_texanus.GCF_025860055_1_RBS_HiC_50CHRs_genomic";
NC_068284.1	selenoprofiles_secposition	Selenocysteine	21399776	21399778	.	+	.	phase "."; gene_id "Sec1:Sel15.1.selenocysteine"; transcript_id "Sec1:Sel15.1.selenocysteine"; Reference "Sel15.1.selenocysteine.xyrauchen_texanus.GCF_025860055_1_RBS_HiC_50CHRs_genomic";
NC_068281.1	selenoprofiles_genewise	CDS	28331520	28331687	.	-	.	phase "."; gene_id "Sel15.4.selenocysteine"; transcript_id "Sel15.4.selenocysteine"; Reference "Sel15.4.selenocysteine.xyrauchen_texanus.GCF_025860055_1_RBS_HiC_50CHRs_genomic";
NC_068281.1	selenoprofiles_genewise	CDS	28329268	28329331	.	-	.	phase "."; gene_id "Sel15.4.selenocysteine"; transcript_id "Sel15.4.selenocysteine"; Reference "Sel15.4.selenocysteine.xyrauchen_texanus.GCF_025860055_1_RBS_HiC_50CHRs_genomic";
NC_068281.1	selenoprofiles_genewise	CDS	28329010	28329059	.	-	.	phase "."; gene_id "Sel15.4.selenocysteine"; transcript_id "Sel15.4.selenocysteine"; Reference "Sel15.4.selenocysteine.xyrauchen_texanus.GCF_025860055_1_RBS_HiC_50CHRs_genomic";
NC_068281.1	selenoprofiles_genewise	CDS	28328670	28328801	.	-	.	phase "."; gene_id "Sel15.4.selenocysteine"; transcript_id "Sel15.4.selenocysteine"; Reference "Sel15.4.selenocysteine.xyrauchen_texanus.GCF_025860055_1_RBS_HiC_50CHRs_genomic";
NC_068281.1	selenoprofiles_secposition	Selenocysteine	28329296	28329298	.	-	.	phase "."; gene_id "Sec1:Sel15.4.selenocysteine"; transcript_id "Sec1:Sel15.4.selenocysteine"; Reference "Sel15.4.selenocysteine.xyrauchen_texanus.GCF_025860055_1_RBS_HiC_50CHRs_genomic";
NC_068294.1	selenoprofiles_exonerate	CDS	12727686	12727762	.	+	.	phase "."; gene_id "SelH.1.selenocysteine"; transcript_id "SelH.1.selenocysteine"; Reference "SelH.1.selenocysteine.xyrauchen_texanus.GCF_025860055_1_RBS_HiC_50CHRs_genomic";
NC_068294.1	selenoprofiles_exonerate	CDS	12729055	12729197	.	+	.	phase "."; gene_id "SelH.1.selenocysteine"; transcript_id "SelH.1.selenocysteine"; Reference "SelH.1.selenocysteine.xyrauchen_texanus.GCF_025860055_1_RBS_HiC_50CHRs_genomic";
NC_068294.1	selenoprofiles_exonerate	CDS	12729890	12729996	.	+	.	phase "."; gene_id "SelH.1.selenocysteine"; transcript_id "SelH.1.selenocysteine"; Reference "SelH.1.selenocysteine.xyrauchen_texanus.GCF_025860055_1_RBS_HiC_50CHRs_genomic";
NC_068294.1	selenoprofiles_secposition	Selenocysteine	12729062	12729064	.	+	.	phase "."; gene_id "Sec1:SelH.1.selenocysteine"; transcript_id "Sec1:SelH.1.selenocysteine"; Reference "SelH.1.selenocysteine.xyrauchen_texanus.GCF_025860055_1_RBS_HiC_50CHRs_genomic";
NC_068300.1	selenoprofiles_genewise	CDS	15407784	15407903	.	-	.	phase "."; gene_id "SelI.3.selenocysteine"; transcript_id "SelI.3.selenocysteine"; Reference "SelI.3.selenocysteine.xyrauchen_texanus.GCF_025860055_1_RBS_HiC_50CHRs_genomic";
NC_068300.1	selenoprofiles_genewise	CDS	15407181	15407289	.	-	.	phase "."; gene_id "SelI.3.selenocysteine"; transcript_id "SelI.3.selenocysteine"; Reference "SelI.3.selenocysteine.xyrauchen_texanus.GCF_025860055_1_RBS_HiC_50CHRs_genomic";
NC_068300.1	selenoprofiles_genewise	CDS	15402502	15402576	.	-	.	phase "."; gene_id "SelI.3.selenocysteine"; transcript_id "SelI.3.selenocysteine"; Reference "SelI.3.selenocysteine.xyrauchen_texanus.GCF_025860055_1_RBS_HiC_50CHRs_genomic";
NC_068300.1	selenoprofiles_genewise	CDS	15401455	15401717	.	-	.	phase "."; gene_id "SelI.3.selenocysteine"; transcript_id "SelI.3.selenocysteine"; Reference "SelI.3.selenocysteine.xyrauchen_texanus.GCF_025860055_1_RBS_HiC_50CHRs_genomic";
NC_068300.1	selenoprofiles_genewise	CDS	15401184	15401292	.	-	.	phase "."; gene_id "SelI.3.selenocysteine"; transcript_id "SelI.3.selenocysteine"; Reference "SelI.3.selenocysteine.xyrauchen_texanus.GCF_025860055_1_RBS_HiC_50CHRs_genomic";
NC_068300.1	selenoprofiles_genewise	CDS	15401002	15401050	.	-	.	phase "."; gene_id "SelI.3.selenocysteine"; transcript_id "SelI.3.selenocysteine"; Reference "SelI.3.selenocysteine.xyrauchen_texanus.GCF_025860055_1_RBS_HiC_50CHRs_genomic";
NC_068300.1	selenoprofiles_genewise	CDS	15400663	15400843	.	-	.	phase "."; gene_id "SelI.3.selenocysteine"; transcript_id "SelI.3.selenocysteine"; Reference "SelI.3.selenocysteine.xyrauchen_texanus.GCF_025860055_1_RBS_HiC_50CHRs_genomic";
NC_068300.1	selenoprofiles_genewise	CDS	15400347	15400529	.	-	.	phase "."; gene_id "SelI.3.selenocysteine"; transcript_id "SelI.3.selenocysteine"; Reference "SelI.3.selenocysteine.xyrauchen_texanus.GCF_025860055_1_RBS_HiC_50CHRs_genomic";
NC_068300.1	selenoprofiles_genewise	CDS	15400031	15400138	.	-	.	phase "."; gene_id "SelI.3.selenocysteine"; transcript_id "SelI.3.selenocysteine"; Reference "SelI.3.selenocysteine.xyrauchen_texanus.GCF_025860055_1_RBS_HiC_50CHRs_genomic";
NC_068300.1	selenoprofiles_secposition	Selenocysteine	15400073	15400075	.	-	.	phase "."; gene_id "Sec1:SelI.3.selenocysteine"; transcript_id "Sec1:SelI.3.selenocysteine"; Reference "SelI.3.selenocysteine.xyrauchen_texanus.GCF_025860055_1_RBS_HiC_50CHRs_genomic";
NC_068310.1	selenoprofiles_genewise	CDS	28178130	28178186	.	+	.	phase "."; gene_id "SelI.13.selenocysteine"; transcript_id "SelI.13.selenocysteine"; Reference "SelI.13.selenocysteine.xyrauchen_texanus.GCF_025860055_1_RBS_HiC_50CHRs_genomic";
NC_068310.1	selenoprofiles_genewise	CDS	28180416	28180484	.	+	.	phase "."; gene_id "SelI.13.selenocysteine"; transcript_id "SelI.13.selenocysteine"; Reference "SelI.13.selenocysteine.xyrauchen_texanus.GCF_025860055_1_RBS_HiC_50CHRs_genomic";
NC_068310.1	selenoprofiles_genewise	CDS	28180999	28181107	.	+	.	phase "."; gene_id "SelI.13.selenocysteine"; transcript_id "SelI.13.selenocysteine"; Reference "SelI.13.selenocysteine.xyrauchen_texanus.GCF_025860055_1_RBS_HiC_50CHRs_genomic";
NC_068310.1	selenoprofiles_genewise	CDS	28181610	28181684	.	+	.	phase "."; gene_id "SelI.13.selenocysteine"; transcript_id "SelI.13.selenocysteine"; Reference "SelI.13.selenocysteine.xyrauchen_texanus.GCF_025860055_1_RBS_HiC_50CHRs_genomic";
NC_068310.1	selenoprofiles_genewise	CDS	28183841	28184103	.	+	.	phase "."; gene_id "SelI.13.selenocysteine"; transcript_id "SelI.13.selenocysteine"; Reference "SelI.13.selenocysteine.xyrauchen_texanus.GCF_025860055_1_RBS_HiC_50CHRs_genomic";
NC_068310.1	selenoprofiles_genewise	CDS	28184290	28184398	.	+	.	phase "."; gene_id "SelI.13.selenocysteine"; transcript_id "SelI.13.selenocysteine"; Reference "SelI.13.selenocysteine.xyrauchen_texanus.GCF_025860055_1_RBS_HiC_50CHRs_genomic";
NC_068310.1	selenoprofiles_genewise	CDS	28184533	28184581	.	+	.	phase "."; gene_id "SelI.13.selenocysteine"; transcript_id "SelI.13.selenocysteine"; Reference "SelI.13.selenocysteine.xyrauchen_texanus.GCF_025860055_1_RBS_HiC_50CHRs_genomic";
NC_068310.1	selenoprofiles_genewise	CDS	28184713	28184893	.	+	.	phase "."; gene_id "SelI.13.selenocysteine"; transcript_id "SelI.13.selenocysteine"; Reference "SelI.13.selenocysteine.xyrauchen_texanus.GCF_025860055_1_RBS_HiC_50CHRs_genomic";
NC_068310.1	selenoprofiles_genewise	CDS	28185039	28185221	.	+	.	phase "."; gene_id "SelI.13.selenocysteine"; transcript_id "SelI.13.selenocysteine"; Reference "SelI.13.selenocysteine.xyrauchen_texanus.GCF_025860055_1_RBS_HiC_50CHRs_genomic";
NC_068310.1	selenoprofiles_genewise	CDS	28185426	28185530	.	+	.	phase "."; gene_id "SelI.13.selenocysteine"; transcript_id "SelI.13.selenocysteine"; Reference "SelI.13.selenocysteine.xyrauchen_texanus.GCF_025860055_1_RBS_HiC_50CHRs_genomic";
NC_068310.1	selenoprofiles_secposition	Selenocysteine	28185489	28185491	.	+	.	phase "."; gene_id "Sec1:SelI.13.selenocysteine"; transcript_id "Sec1:SelI.13.selenocysteine"; Reference "SelI.13.selenocysteine.xyrauchen_texanus.GCF_025860055_1_RBS_HiC_50CHRs_genomic";
NC_068284.1	selenoprofiles_genewise	CDS	18836473	18836539	.	-	.	phase "."; gene_id "SelJ.2.selenocysteine"; transcript_id "SelJ.2.selenocysteine"; Reference "SelJ.2.selenocysteine.xyrauchen_texanus.GCF_025860055_1_RBS_HiC_50CHRs_genomic";
NC_068284.1	selenoprofiles_genewise	CDS	18836002	18836178	.	-	.	phase "."; gene_id "SelJ.2.selenocysteine"; transcript_id "SelJ.2.selenocysteine"; Reference "SelJ.2.selenocysteine.xyrauchen_texanus.GCF_025860055_1_RBS_HiC_50CHRs_genomic";
NC_068284.1	selenoprofiles_genewise	CDS	18835776	18835874	.	-	.	phase "."; gene_id "SelJ.2.selenocysteine"; transcript_id "SelJ.2.selenocysteine"; Reference "SelJ.2.selenocysteine.xyrauchen_texanus.GCF_025860055_1_RBS_HiC_50CHRs_genomic";
NC_068284.1	selenoprofiles_genewise	CDS	18833418	18833510	.	-	.	phase "."; gene_id "SelJ.2.selenocysteine"; transcript_id "SelJ.2.selenocysteine"; Reference "SelJ.2.selenocysteine.xyrauchen_texanus.GCF_025860055_1_RBS_HiC_50CHRs_genomic";
NC_068284.1	selenoprofiles_genewise	CDS	18832960	18833116	.	-	.	phase "."; gene_id "SelJ.2.selenocysteine"; transcript_id "SelJ.2.selenocysteine"; Reference "SelJ.2.selenocysteine.xyrauchen_texanus.GCF_025860055_1_RBS_HiC_50CHRs_genomic";
NC_068284.1	selenoprofiles_genewise	CDS	18832616	18832731	.	-	.	phase "."; gene_id "SelJ.2.selenocysteine"; transcript_id "SelJ.2.selenocysteine"; Reference "SelJ.2.selenocysteine.xyrauchen_texanus.GCF_025860055_1_RBS_HiC_50CHRs_genomic";
NC_068284.1	selenoprofiles_genewise	CDS	18831749	18831826	.	-	.	phase "."; gene_id "SelJ.2.selenocysteine"; transcript_id "SelJ.2.selenocysteine"; Reference "SelJ.2.selenocysteine.xyrauchen_texanus.GCF_025860055_1_RBS_HiC_50CHRs_genomic";
NC_068284.1	selenoprofiles_genewise	CDS	18831516	18831655	.	-	.	phase "."; gene_id "SelJ.2.selenocysteine"; transcript_id "SelJ.2.selenocysteine"; Reference "SelJ.2.selenocysteine.xyrauchen_texanus.GCF_025860055_1_RBS_HiC_50CHRs_genomic";
NC_068284.1	selenoprofiles_genewise	CDS	18831172	18831273	.	-	.	phase "."; gene_id "SelJ.2.selenocysteine"; transcript_id "SelJ.2.selenocysteine"; Reference "SelJ.2.selenocysteine.xyrauchen_texanus.GCF_025860055_1_RBS_HiC_50CHRs_genomic";
NC_068284.1	selenoprofiles_secposition	Selenocysteine	18831750	18831752	.	-	.	phase "."; gene_id "Sec1:SelJ.2.selenocysteine"; transcript_id "Sec1:SelJ.2.selenocysteine"; Reference "SelJ.2.selenocysteine.xyrauchen_texanus.GCF_025860055_1_RBS_HiC_50CHRs_genomic";
NC_068281.1	selenoprofiles_genewise	CDS	30691897	30691963	.	+	.	phase "."; gene_id "SelJ.8.selenocysteine"; transcript_id "SelJ.8.selenocysteine"; Reference "SelJ.8.selenocysteine.xyrauchen_texanus.GCF_025860055_1_RBS_HiC_50CHRs_genomic";
NC_068281.1	selenoprofiles_genewise	CDS	30692254	30692430	.	+	.	phase "."; gene_id "SelJ.8.selenocysteine"; transcript_id "SelJ.8.selenocysteine"; Reference "SelJ.8.selenocysteine.xyrauchen_texanus.GCF_025860055_1_RBS_HiC_50CHRs_genomic";
NC_068281.1	selenoprofiles_genewise	CDS	30694353	30694451	.	+	.	phase "."; gene_id "SelJ.8.selenocysteine"; transcript_id "SelJ.8.selenocysteine"; Reference "SelJ.8.selenocysteine.xyrauchen_texanus.GCF_025860055_1_RBS_HiC_50CHRs_genomic";
NC_068281.1	selenoprofiles_genewise	CDS	30694851	30694943	.	+	.	phase "."; gene_id "SelJ.8.selenocysteine"; transcript_id "SelJ.8.selenocysteine"; Reference "SelJ.8.selenocysteine.xyrauchen_texanus.GCF_025860055_1_RBS_HiC_50CHRs_genomic";
NC_068281.1	selenoprofiles_genewise	CDS	30695185	30695341	.	+	.	phase "."; gene_id "SelJ.8.selenocysteine"; transcript_id "SelJ.8.selenocysteine"; Reference "SelJ.8.selenocysteine.xyrauchen_texanus.GCF_025860055_1_RBS_HiC_50CHRs_genomic";
NC_068281.1	selenoprofiles_genewise	CDS	30695588	30695703	.	+	.	phase "."; gene_id "SelJ.8.selenocysteine"; transcript_id "SelJ.8.selenocysteine"; Reference "SelJ.8.selenocysteine.xyrauchen_texanus.GCF_025860055_1_RBS_HiC_50CHRs_genomic";
NC_068281.1	selenoprofiles_genewise	CDS	30695876	30695953	.	+	.	phase "."; gene_id "SelJ.8.selenocysteine"; transcript_id "SelJ.8.selenocysteine"; Reference "SelJ.8.selenocysteine.xyrauchen_texanus.GCF_025860055_1_RBS_HiC_50CHRs_genomic";
NC_068281.1	selenoprofiles_genewise	CDS	30696137	30696276	.	+	.	phase "."; gene_id "SelJ.8.selenocysteine"; transcript_id "SelJ.8.selenocysteine"; Reference "SelJ.8.selenocysteine.xyrauchen_texanus.GCF_025860055_1_RBS_HiC_50CHRs_genomic";
NC_068281.1	selenoprofiles_genewise	CDS	30696506	30696607	.	+	.	phase "."; gene_id "SelJ.8.selenocysteine"; transcript_id "SelJ.8.selenocysteine"; Reference "SelJ.8.selenocysteine.xyrauchen_texanus.GCF_025860055_1_RBS_HiC_50CHRs_genomic";
NC_068281.1	selenoprofiles_secposition	Selenocysteine	30695950	30695952	.	+	.	phase "."; gene_id "Sec1:SelJ.8.selenocysteine"; transcript_id "Sec1:SelJ.8.selenocysteine"; Reference "SelJ.8.selenocysteine.xyrauchen_texanus.GCF_025860055_1_RBS_HiC_50CHRs_genomic";
NC_068302.1	selenoprofiles_genewise	CDS	3589808	3589917	.	-	.	phase "."; gene_id "SelK.1.selenocysteine"; transcript_id "SelK.1.selenocysteine"; Reference "SelK.1.selenocysteine.xyrauchen_texanus.GCF_025860055_1_RBS_HiC_50CHRs_genomic";
NC_068302.1	selenoprofiles_genewise	CDS	3589640	3589717	.	-	.	phase "."; gene_id "SelK.1.selenocysteine"; transcript_id "SelK.1.selenocysteine"; Reference "SelK.1.selenocysteine.xyrauchen_texanus.GCF_025860055_1_RBS_HiC_50CHRs_genomic";
NC_068302.1	selenoprofiles_genewise	CDS	3586253	3586349	.	-	.	phase "."; gene_id "SelK.1.selenocysteine"; transcript_id "SelK.1.selenocysteine"; Reference "SelK.1.selenocysteine.xyrauchen_texanus.GCF_025860055_1_RBS_HiC_50CHRs_genomic";
NC_068302.1	selenoprofiles_secposition	Selenocysteine	3586262	3586264	.	-	.	phase "."; gene_id "Sec1:SelK.1.selenocysteine"; transcript_id "Sec1:SelK.1.selenocysteine"; Reference "SelK.1.selenocysteine.xyrauchen_texanus.GCF_025860055_1_RBS_HiC_50CHRs_genomic";
NC_068305.1	selenoprofiles_genewise	CDS	5836489	5836672	.	+	.	phase "."; gene_id "SelL.5.selenocysteine"; transcript_id "SelL.5.selenocysteine"; Reference "SelL.5.selenocysteine.xyrauchen_texanus.GCF_025860055_1_RBS_HiC_50CHRs_genomic";
NC_068305.1	selenoprofiles_genewise	CDS	5842266	5842344	.	+	.	phase "."; gene_id "SelL.5.selenocysteine"; transcript_id "SelL.5.selenocysteine"; Reference "SelL.5.selenocysteine.xyrauchen_texanus.GCF_025860055_1_RBS_HiC_50CHRs_genomic";
NC_068305.1	selenoprofiles_genewise	CDS	5842465	5842518	.	+	.	phase "."; gene_id "SelL.5.selenocysteine"; transcript_id "SelL.5.selenocysteine"; Reference "SelL.5.selenocysteine.xyrauchen_texanus.GCF_025860055_1_RBS_HiC_50CHRs_genomic";
NC_068305.1	selenoprofiles_genewise	CDS	5842960	5843005	.	+	.	phase "."; gene_id "SelL.5.selenocysteine"; transcript_id "SelL.5.selenocysteine"; Reference "SelL.5.selenocysteine.xyrauchen_texanus.GCF_025860055_1_RBS_HiC_50CHRs_genomic";
NC_068305.1	selenoprofiles_genewise	CDS	5843133	5843260	.	+	.	phase "."; gene_id "SelL.5.selenocysteine"; transcript_id "SelL.5.selenocysteine"; Reference "SelL.5.selenocysteine.xyrauchen_texanus.GCF_025860055_1_RBS_HiC_50CHRs_genomic";
NC_068305.1	selenoprofiles_genewise	CDS	5844072	5844186	.	+	.	phase "."; gene_id "SelL.5.selenocysteine"; transcript_id "SelL.5.selenocysteine"; Reference "SelL.5.selenocysteine.xyrauchen_texanus.GCF_025860055_1_RBS_HiC_50CHRs_genomic";
NC_068305.1	selenoprofiles_genewise	CDS	5848099	5848221	.	+	.	phase "."; gene_id "SelL.5.selenocysteine"; transcript_id "SelL.5.selenocysteine"; Reference "SelL.5.selenocysteine.xyrauchen_texanus.GCF_025860055_1_RBS_HiC_50CHRs_genomic";
NC_068305.1	selenoprofiles_genewise	CDS	5848759	5848896	.	+	.	phase "."; gene_id "SelL.5.selenocysteine"; transcript_id "SelL.5.selenocysteine"; Reference "SelL.5.selenocysteine.xyrauchen_texanus.GCF_025860055_1_RBS_HiC_50CHRs_genomic";
NC_068305.1	selenoprofiles_genewise	CDS	5849193	5849315	.	+	.	phase "."; gene_id "SelL.5.selenocysteine"; transcript_id "SelL.5.selenocysteine"; Reference "SelL.5.selenocysteine.xyrauchen_texanus.GCF_025860055_1_RBS_HiC_50CHRs_genomic";
NC_068305.1	selenoprofiles_secposition	Selenocysteine	5844142	5844144	.	+	.	phase "."; gene_id "Sec1:SelL.5.selenocysteine"; transcript_id "Sec1:SelL.5.selenocysteine"; Reference "SelL.5.selenocysteine.xyrauchen_texanus.GCF_025860055_1_RBS_HiC_50CHRs_genomic";
NC_068305.1	selenoprofiles_secposition	Selenocysteine	5844151	5844153	.	+	.	phase "."; gene_id "Sec2:SelL.5.selenocysteine"; transcript_id "Sec2:SelL.5.selenocysteine"; Reference "SelL.5.selenocysteine.xyrauchen_texanus.GCF_025860055_1_RBS_HiC_50CHRs_genomic";
NC_068278.1	selenoprofiles_exonerate	CDS	7687597	7687695	.	+	.	phase "."; gene_id "SelM.3.selenocysteine"; transcript_id "SelM.3.selenocysteine"; Reference "SelM.3.selenocysteine.xyrauchen_texanus.GCF_025860055_1_RBS_HiC_50CHRs_genomic";
NC_068278.1	selenoprofiles_exonerate	CDS	7688659	7688694	.	+	.	phase "."; gene_id "SelM.3.selenocysteine"; transcript_id "SelM.3.selenocysteine"; Reference "SelM.3.selenocysteine.xyrauchen_texanus.GCF_025860055_1_RBS_HiC_50CHRs_genomic";
NC_068278.1	selenoprofiles_exonerate	CDS	7688826	7688860	.	+	.	phase "."; gene_id "SelM.3.selenocysteine"; transcript_id "SelM.3.selenocysteine"; Reference "SelM.3.selenocysteine.xyrauchen_texanus.GCF_025860055_1_RBS_HiC_50CHRs_genomic";
NC_068278.1	selenoprofiles_exonerate	CDS	7692673	7692751	.	+	.	phase "."; gene_id "SelM.3.selenocysteine"; transcript_id "SelM.3.selenocysteine"; Reference "SelM.3.selenocysteine.xyrauchen_texanus.GCF_025860055_1_RBS_HiC_50CHRs_genomic";
NC_068278.1	selenoprofiles_exonerate	CDS	7693061	7693285	.	+	.	phase "."; gene_id "SelM.3.selenocysteine"; transcript_id "SelM.3.selenocysteine"; Reference "SelM.3.selenocysteine.xyrauchen_texanus.GCF_025860055_1_RBS_HiC_50CHRs_genomic";
NC_068278.1	selenoprofiles_secposition	Selenocysteine	7688671	7688673	.	+	.	phase "."; gene_id "Sec1:SelM.3.selenocysteine"; transcript_id "Sec1:SelM.3.selenocysteine"; Reference "SelM.3.selenocysteine.xyrauchen_texanus.GCF_025860055_1_RBS_HiC_50CHRs_genomic";
NC_068279.1	selenoprofiles_exonerate	CDS	49094770	49094868	.	-	.	phase "."; gene_id "SelM.5.selenocysteine"; transcript_id "SelM.5.selenocysteine"; Reference "SelM.5.selenocysteine.xyrauchen_texanus.GCF_025860055_1_RBS_HiC_50CHRs_genomic";
NC_068279.1	selenoprofiles_exonerate	CDS	49093788	49093823	.	-	.	phase "."; gene_id "SelM.5.selenocysteine"; transcript_id "SelM.5.selenocysteine"; Reference "SelM.5.selenocysteine.xyrauchen_texanus.GCF_025860055_1_RBS_HiC_50CHRs_genomic";
NC_068279.1	selenoprofiles_exonerate	CDS	49093571	49093605	.	-	.	phase "."; gene_id "SelM.5.selenocysteine"; transcript_id "SelM.5.selenocysteine"; Reference "SelM.5.selenocysteine.xyrauchen_texanus.GCF_025860055_1_RBS_HiC_50CHRs_genomic";
NC_068279.1	selenoprofiles_exonerate	CDS	49092856	49092934	.	-	.	phase "."; gene_id "SelM.5.selenocysteine"; transcript_id "SelM.5.selenocysteine"; Reference "SelM.5.selenocysteine.xyrauchen_texanus.GCF_025860055_1_RBS_HiC_50CHRs_genomic";
NC_068279.1	selenoprofiles_exonerate	CDS	49088015	49088239	.	-	.	phase "."; gene_id "SelM.5.selenocysteine"; transcript_id "SelM.5.selenocysteine"; Reference "SelM.5.selenocysteine.xyrauchen_texanus.GCF_025860055_1_RBS_HiC_50CHRs_genomic";
NC_068279.1	selenoprofiles_secposition	Selenocysteine	49093809	49093811	.	-	.	phase "."; gene_id "Sec1:SelM.5.selenocysteine"; transcript_id "Sec1:SelM.5.selenocysteine"; Reference "SelM.5.selenocysteine.xyrauchen_texanus.GCF_025860055_1_RBS_HiC_50CHRs_genomic";
NC_068297.1	selenoprofiles_genewise	CDS	15709533	15709724	.	+	.	phase "."; gene_id "SelN.3.selenocysteine"; transcript_id "SelN.3.selenocysteine"; Reference "SelN.3.selenocysteine.xyrauchen_texanus.GCF_025860055_1_RBS_HiC_50CHRs_genomic";
NC_068297.1	selenoprofiles_genewise	CDS	15710535	15710652	.	+	.	phase "."; gene_id "SelN.3.selenocysteine"; transcript_id "SelN.3.selenocysteine"; Reference "SelN.3.selenocysteine.xyrauchen_texanus.GCF_025860055_1_RBS_HiC_50CHRs_genomic";
NC_068297.1	selenoprofiles_genewise	CDS	15711397	15711527	.	+	.	phase "."; gene_id "SelN.3.selenocysteine"; transcript_id "SelN.3.selenocysteine"; Reference "SelN.3.selenocysteine.xyrauchen_texanus.GCF_025860055_1_RBS_HiC_50CHRs_genomic";
NC_068297.1	selenoprofiles_genewise	CDS	15711703	15711915	.	+	.	phase "."; gene_id "SelN.3.selenocysteine"; transcript_id "SelN.3.selenocysteine"; Reference "SelN.3.selenocysteine.xyrauchen_texanus.GCF_025860055_1_RBS_HiC_50CHRs_genomic";
NC_068297.1	selenoprofiles_genewise	CDS	15712201	15712325	.	+	.	phase "."; gene_id "SelN.3.selenocysteine"; transcript_id "SelN.3.selenocysteine"; Reference "SelN.3.selenocysteine.xyrauchen_texanus.GCF_025860055_1_RBS_HiC_50CHRs_genomic";
NC_068297.1	selenoprofiles_genewise	CDS	15712687	15712824	.	+	.	phase "."; gene_id "SelN.3.selenocysteine"; transcript_id "SelN.3.selenocysteine"; Reference "SelN.3.selenocysteine.xyrauchen_texanus.GCF_025860055_1_RBS_HiC_50CHRs_genomic";
NC_068297.1	selenoprofiles_genewise	CDS	15713031	15713112	.	+	.	phase "."; gene_id "SelN.3.selenocysteine"; transcript_id "SelN.3.selenocysteine"; Reference "SelN.3.selenocysteine.xyrauchen_texanus.GCF_025860055_1_RBS_HiC_50CHRs_genomic";
NC_068297.1	selenoprofiles_genewise	CDS	15713281	15713469	.	+	.	phase "."; gene_id "SelN.3.selenocysteine"; transcript_id "SelN.3.selenocysteine"; Reference "SelN.3.selenocysteine.xyrauchen_texanus.GCF_025860055_1_RBS_HiC_50CHRs_genomic";
NC_068297.1	selenoprofiles_genewise	CDS	15713621	15713726	.	+	.	phase "."; gene_id "SelN.3.selenocysteine"; transcript_id "SelN.3.selenocysteine"; Reference "SelN.3.selenocysteine.xyrauchen_texanus.GCF_025860055_1_RBS_HiC_50CHRs_genomic";
NC_068297.1	selenoprofiles_genewise	CDS	15715383	15715495	.	+	.	phase "."; gene_id "SelN.3.selenocysteine"; transcript_id "SelN.3.selenocysteine"; Reference "SelN.3.selenocysteine.xyrauchen_texanus.GCF_025860055_1_RBS_HiC_50CHRs_genomic";
NC_068297.1	selenoprofiles_genewise	CDS	15715678	15715779	.	+	.	phase "."; gene_id "SelN.3.selenocysteine"; transcript_id "SelN.3.selenocysteine"; Reference "SelN.3.selenocysteine.xyrauchen_texanus.GCF_025860055_1_RBS_HiC_50CHRs_genomic";
NC_068297.1	selenoprofiles_genewise	CDS	15715878	15716045	.	+	.	phase "."; gene_id "SelN.3.selenocysteine"; transcript_id "SelN.3.selenocysteine"; Reference "SelN.3.selenocysteine.xyrauchen_texanus.GCF_025860055_1_RBS_HiC_50CHRs_genomic";
NC_068297.1	selenoprofiles_secposition	Selenocysteine	15713723	15713725	.	+	.	phase "."; gene_id "Sec1:SelN.3.selenocysteine"; transcript_id "Sec1:SelN.3.selenocysteine"; Reference "SelN.3.selenocysteine.xyrauchen_texanus.GCF_025860055_1_RBS_HiC_50CHRs_genomic";
NC_068296.1	selenoprofiles_genewise	CDS	26883040	26883593	.	+	.	phase "."; gene_id "SelO.5.selenocysteine"; transcript_id "SelO.5.selenocysteine"; Reference "SelO.5.selenocysteine.xyrauchen_texanus.GCF_025860055_1_RBS_HiC_50CHRs_genomic";
NC_068296.1	selenoprofiles_genewise	CDS	26883903	26884106	.	+	.	phase "."; gene_id "SelO.5.selenocysteine"; transcript_id "SelO.5.selenocysteine"; Reference "SelO.5.selenocysteine.xyrauchen_texanus.GCF_025860055_1_RBS_HiC_50CHRs_genomic";
NC_068296.1	selenoprofiles_genewise	CDS	26885700	26885877	.	+	.	phase "."; gene_id "SelO.5.selenocysteine"; transcript_id "SelO.5.selenocysteine"; Reference "SelO.5.selenocysteine.xyrauchen_texanus.GCF_025860055_1_RBS_HiC_50CHRs_genomic";
NC_068296.1	selenoprofiles_genewise	CDS	26888678	26888808	.	+	.	phase "."; gene_id "SelO.5.selenocysteine"; transcript_id "SelO.5.selenocysteine"; Reference "SelO.5.selenocysteine.xyrauchen_texanus.GCF_025860055_1_RBS_HiC_50CHRs_genomic";
NC_068296.1	selenoprofiles_genewise	CDS	26888964	26889241	.	+	.	phase "."; gene_id "SelO.5.selenocysteine"; transcript_id "SelO.5.selenocysteine"; Reference "SelO.5.selenocysteine.xyrauchen_texanus.GCF_025860055_1_RBS_HiC_50CHRs_genomic";
NC_068296.1	selenoprofiles_genewise	CDS	26889346	26889514	.	+	.	phase "."; gene_id "SelO.5.selenocysteine"; transcript_id "SelO.5.selenocysteine"; Reference "SelO.5.selenocysteine.xyrauchen_texanus.GCF_025860055_1_RBS_HiC_50CHRs_genomic";
NC_068296.1	selenoprofiles_genewise	CDS	26889594	26889779	.	+	.	phase "."; gene_id "SelO.5.selenocysteine"; transcript_id "SelO.5.selenocysteine"; Reference "SelO.5.selenocysteine.xyrauchen_texanus.GCF_025860055_1_RBS_HiC_50CHRs_genomic";
NC_068296.1	selenoprofiles_genewise	CDS	26890078	26890234	.	+	.	phase "."; gene_id "SelO.5.selenocysteine"; transcript_id "SelO.5.selenocysteine"; Reference "SelO.5.selenocysteine.xyrauchen_texanus.GCF_025860055_1_RBS_HiC_50CHRs_genomic";
NC_068296.1	selenoprofiles_genewise	CDS	26890389	26890625	.	+	.	phase "."; gene_id "SelO.5.selenocysteine"; transcript_id "SelO.5.selenocysteine"; Reference "SelO.5.selenocysteine.xyrauchen_texanus.GCF_025860055_1_RBS_HiC_50CHRs_genomic";
NC_068296.1	selenoprofiles_secposition	Selenocysteine	26890614	26890616	.	+	.	phase "."; gene_id "Sec1:SelO.5.selenocysteine"; transcript_id "Sec1:SelO.5.selenocysteine"; Reference "SelO.5.selenocysteine.xyrauchen_texanus.GCF_025860055_1_RBS_HiC_50CHRs_genomic";
NC_068281.1	selenoprofiles_genewise	CDS	24307972	24308192	.	-	.	phase "."; gene_id "SelP.5.selenocysteine"; transcript_id "SelP.5.selenocysteine"; Reference "SelP.5.selenocysteine.xyrauchen_texanus.GCF_025860055_1_RBS_HiC_50CHRs_genomic";
NC_068281.1	selenoprofiles_genewise	CDS	24307303	24307515	.	-	.	phase "."; gene_id "SelP.5.selenocysteine"; transcript_id "SelP.5.selenocysteine"; Reference "SelP.5.selenocysteine.xyrauchen_texanus.GCF_025860055_1_RBS_HiC_50CHRs_genomic";
NC_068281.1	selenoprofiles_genewise	CDS	24306952	24307111	.	-	.	phase "."; gene_id "SelP.5.selenocysteine"; transcript_id "SelP.5.selenocysteine"; Reference "SelP.5.selenocysteine.xyrauchen_texanus.GCF_025860055_1_RBS_HiC_50CHRs_genomic";
NC_068281.1	selenoprofiles_secposition	Selenocysteine	24307998	24308000	.	-	.	phase "."; gene_id "Sec1:SelP.5.selenocysteine"; transcript_id "Sec1:SelP.5.selenocysteine"; Reference "SelP.5.selenocysteine.xyrauchen_texanus.GCF_025860055_1_RBS_HiC_50CHRs_genomic";
NC_068284.1	selenoprofiles_genewise	CDS	25650848	25651072	.	+	.	phase "."; gene_id "SelP.7.selenocysteine"; transcript_id "SelP.7.selenocysteine"; Reference "SelP.7.selenocysteine.xyrauchen_texanus.GCF_025860055_1_RBS_HiC_50CHRs_genomic";
NC_068284.1	selenoprofiles_secposition	Selenocysteine	25651031	25651033	.	+	.	phase "."; gene_id "Sec1:SelP.7.selenocysteine"; transcript_id "Sec1:SelP.7.selenocysteine"; Reference "SelP.7.selenocysteine.xyrauchen_texanus.GCF_025860055_1_RBS_HiC_50CHRs_genomic";
NC_068308.1	selenoprofiles_genewise	CDS	18510055	18510249	.	+	.	phase "."; gene_id "SelR.1.selenocysteine"; transcript_id "SelR.1.selenocysteine"; Reference "SelR.1.selenocysteine.xyrauchen_texanus.GCF_025860055_1_RBS_HiC_50CHRs_genomic";
NC_068308.1	selenoprofiles_genewise	CDS	18510340	18510486	.	+	.	phase "."; gene_id "SelR.1.selenocysteine"; transcript_id "SelR.1.selenocysteine"; Reference "SelR.1.selenocysteine.xyrauchen_texanus.GCF_025860055_1_RBS_HiC_50CHRs_genomic";
NC_068308.1	selenoprofiles_secposition	Selenocysteine	18510418	18510420	.	+	.	phase "."; gene_id "Sec1:SelR.1.selenocysteine"; transcript_id "Sec1:SelR.1.selenocysteine"; Reference "SelR.1.selenocysteine.xyrauchen_texanus.GCF_025860055_1_RBS_HiC_50CHRs_genomic";
NC_068276.1	selenoprofiles_exonerate	CDS	9164161	9164242	.	+	.	phase "."; gene_id "SelS.3.selenocysteine"; transcript_id "SelS.3.selenocysteine"; Reference "SelS.3.selenocysteine.xyrauchen_texanus.GCF_025860055_1_RBS_HiC_50CHRs_genomic";
NC_068276.1	selenoprofiles_exonerate	CDS	9187258	9187386	.	+	.	phase "."; gene_id "SelS.3.selenocysteine"; transcript_id "SelS.3.selenocysteine"; Reference "SelS.3.selenocysteine.xyrauchen_texanus.GCF_025860055_1_RBS_HiC_50CHRs_genomic";
NC_068276.1	selenoprofiles_exonerate	CDS	9187470	9187582	.	+	.	phase "."; gene_id "SelS.3.selenocysteine"; transcript_id "SelS.3.selenocysteine"; Reference "SelS.3.selenocysteine.xyrauchen_texanus.GCF_025860055_1_RBS_HiC_50CHRs_genomic";
NC_068276.1	selenoprofiles_exonerate	CDS	9187669	9187758	.	+	.	phase "."; gene_id "SelS.3.selenocysteine"; transcript_id "SelS.3.selenocysteine"; Reference "SelS.3.selenocysteine.xyrauchen_texanus.GCF_025860055_1_RBS_HiC_50CHRs_genomic";
NC_068276.1	selenoprofiles_exonerate	CDS	9209687	9209756	.	+	.	phase "."; gene_id "SelS.3.selenocysteine"; transcript_id "SelS.3.selenocysteine"; Reference "SelS.3.selenocysteine.xyrauchen_texanus.GCF_025860055_1_RBS_HiC_50CHRs_genomic";
NC_068276.1	selenoprofiles_exonerate	CDS	9216984	9217069	.	+	.	phase "."; gene_id "SelS.3.selenocysteine"; transcript_id "SelS.3.selenocysteine"; Reference "SelS.3.selenocysteine.xyrauchen_texanus.GCF_025860055_1_RBS_HiC_50CHRs_genomic";
NC_068276.1	selenoprofiles_secposition	Selenocysteine	9217061	9217063	.	+	.	phase "."; gene_id "Sec1:SelS.3.selenocysteine"; transcript_id "Sec1:SelS.3.selenocysteine"; Reference "SelS.3.selenocysteine.xyrauchen_texanus.GCF_025860055_1_RBS_HiC_50CHRs_genomic";
NC_068277.1	selenoprofiles_exonerate	CDS	56736414	56736492	.	+	.	phase "."; gene_id "SelS.6.selenocysteine"; transcript_id "SelS.6.selenocysteine"; Reference "SelS.6.selenocysteine.xyrauchen_texanus.GCF_025860055_1_RBS_HiC_50CHRs_genomic";
NC_068277.1	selenoprofiles_exonerate	CDS	56774267	56774398	.	+	.	phase "."; gene_id "SelS.6.selenocysteine"; transcript_id "SelS.6.selenocysteine"; Reference "SelS.6.selenocysteine.xyrauchen_texanus.GCF_025860055_1_RBS_HiC_50CHRs_genomic";
NC_068277.1	selenoprofiles_exonerate	CDS	56774479	56774585	.	+	.	phase "."; gene_id "SelS.6.selenocysteine"; transcript_id "SelS.6.selenocysteine"; Reference "SelS.6.selenocysteine.xyrauchen_texanus.GCF_025860055_1_RBS_HiC_50CHRs_genomic";
NC_068277.1	selenoprofiles_exonerate	CDS	56774682	56774771	.	+	.	phase "."; gene_id "SelS.6.selenocysteine"; transcript_id "SelS.6.selenocysteine"; Reference "SelS.6.selenocysteine.xyrauchen_texanus.GCF_025860055_1_RBS_HiC_50CHRs_genomic";
NC_068277.1	selenoprofiles_exonerate	CDS	56791128	56791200	.	+	.	phase "."; gene_id "SelS.6.selenocysteine"; transcript_id "SelS.6.selenocysteine"; Reference "SelS.6.selenocysteine.xyrauchen_texanus.GCF_025860055_1_RBS_HiC_50CHRs_genomic";
NC_068277.1	selenoprofiles_exonerate	CDS	56791745	56791830	.	+	.	phase "."; gene_id "SelS.6.selenocysteine"; transcript_id "SelS.6.selenocysteine"; Reference "SelS.6.selenocysteine.xyrauchen_texanus.GCF_025860055_1_RBS_HiC_50CHRs_genomic";
NC_068277.1	selenoprofiles_secposition	Selenocysteine	56791822	56791824	.	+	.	phase "."; gene_id "Sec1:SelS.6.selenocysteine"; transcript_id "Sec1:SelS.6.selenocysteine"; Reference "SelS.6.selenocysteine.xyrauchen_texanus.GCF_025860055_1_RBS_HiC_50CHRs_genomic";
NC_068295.1	selenoprofiles_genewise	CDS	30477918	30478131	.	-	.	phase "."; gene_id "SelU.3.selenocysteine"; transcript_id "SelU.3.selenocysteine"; Reference "SelU.3.selenocysteine.xyrauchen_texanus.GCF_025860055_1_RBS_HiC_50CHRs_genomic";
NC_068295.1	selenoprofiles_genewise	CDS	30477701	30477792	.	-	.	phase "."; gene_id "SelU.3.selenocysteine"; transcript_id "SelU.3.selenocysteine"; Reference "SelU.3.selenocysteine.xyrauchen_texanus.GCF_025860055_1_RBS_HiC_50CHRs_genomic";
NC_068295.1	selenoprofiles_genewise	CDS	30477461	30477601	.	-	.	phase "."; gene_id "SelU.3.selenocysteine"; transcript_id "SelU.3.selenocysteine"; Reference "SelU.3.selenocysteine.xyrauchen_texanus.GCF_025860055_1_RBS_HiC_50CHRs_genomic";
NC_068295.1	selenoprofiles_genewise	CDS	30471206	30471370	.	-	.	phase "."; gene_id "SelU.3.selenocysteine"; transcript_id "SelU.3.selenocysteine"; Reference "SelU.3.selenocysteine.xyrauchen_texanus.GCF_025860055_1_RBS_HiC_50CHRs_genomic";
NC_068295.1	selenoprofiles_genewise	CDS	30470950	30471045	.	-	.	phase "."; gene_id "SelU.3.selenocysteine"; transcript_id "SelU.3.selenocysteine"; Reference "SelU.3.selenocysteine.xyrauchen_texanus.GCF_025860055_1_RBS_HiC_50CHRs_genomic";
NC_068295.1	selenoprofiles_secposition	Selenocysteine	30477716	30477718	.	-	.	phase "."; gene_id "Sec1:SelU.3.selenocysteine"; transcript_id "Sec1:SelU.3.selenocysteine"; Reference "SelU.3.selenocysteine.xyrauchen_texanus.GCF_025860055_1_RBS_HiC_50CHRs_genomic";
NC_068295.1	selenoprofiles_genewise	CDS	30491243	30491444	.	-	.	phase "."; gene_id "SelU.6.selenocysteine"; transcript_id "SelU.6.selenocysteine"; Reference "SelU.6.selenocysteine.xyrauchen_texanus.GCF_025860055_1_RBS_HiC_50CHRs_genomic";
NC_068295.1	selenoprofiles_genewise	CDS	30490843	30490934	.	-	.	phase "."; gene_id "SelU.6.selenocysteine"; transcript_id "SelU.6.selenocysteine"; Reference "SelU.6.selenocysteine.xyrauchen_texanus.GCF_025860055_1_RBS_HiC_50CHRs_genomic";
NC_068295.1	selenoprofiles_genewise	CDS	30490623	30490763	.	-	.	phase "."; gene_id "SelU.6.selenocysteine"; transcript_id "SelU.6.selenocysteine"; Reference "SelU.6.selenocysteine.xyrauchen_texanus.GCF_025860055_1_RBS_HiC_50CHRs_genomic";
NC_068295.1	selenoprofiles_genewise	CDS	30490226	30490390	.	-	.	phase "."; gene_id "SelU.6.selenocysteine"; transcript_id "SelU.6.selenocysteine"; Reference "SelU.6.selenocysteine.xyrauchen_texanus.GCF_025860055_1_RBS_HiC_50CHRs_genomic";
NC_068295.1	selenoprofiles_genewise	CDS	30489851	30489943	.	-	.	phase "."; gene_id "SelU.6.selenocysteine"; transcript_id "SelU.6.selenocysteine"; Reference "SelU.6.selenocysteine.xyrauchen_texanus.GCF_025860055_1_RBS_HiC_50CHRs_genomic";
NC_068295.1	selenoprofiles_secposition	Selenocysteine	30490858	30490860	.	-	.	phase "."; gene_id "Sec1:SelU.6.selenocysteine"; transcript_id "Sec1:SelU.6.selenocysteine"; Reference "SelU.6.selenocysteine.xyrauchen_texanus.GCF_025860055_1_RBS_HiC_50CHRs_genomic";
NC_068299.1	selenoprofiles_genewise	CDS	28407678	28407858	.	-	.	phase "."; gene_id "SelU.9.selenocysteine"; transcript_id "SelU.9.selenocysteine"; Reference "SelU.9.selenocysteine.xyrauchen_texanus.GCF_025860055_1_RBS_HiC_50CHRs_genomic";
NC_068299.1	selenoprofiles_genewise	CDS	28407342	28407433	.	-	.	phase "."; gene_id "SelU.9.selenocysteine"; transcript_id "SelU.9.selenocysteine"; Reference "SelU.9.selenocysteine.xyrauchen_texanus.GCF_025860055_1_RBS_HiC_50CHRs_genomic";
NC_068299.1	selenoprofiles_genewise	CDS	28407108	28407248	.	-	.	phase "."; gene_id "SelU.9.selenocysteine"; transcript_id "SelU.9.selenocysteine"; Reference "SelU.9.selenocysteine.xyrauchen_texanus.GCF_025860055_1_RBS_HiC_50CHRs_genomic";
NC_068299.1	selenoprofiles_genewise	CDS	28406768	28406932	.	-	.	phase "."; gene_id "SelU.9.selenocysteine"; transcript_id "SelU.9.selenocysteine"; Reference "SelU.9.selenocysteine.xyrauchen_texanus.GCF_025860055_1_RBS_HiC_50CHRs_genomic";
NC_068299.1	selenoprofiles_genewise	CDS	28406555	28406647	.	-	.	phase "."; gene_id "SelU.9.selenocysteine"; transcript_id "SelU.9.selenocysteine"; Reference "SelU.9.selenocysteine.xyrauchen_texanus.GCF_025860055_1_RBS_HiC_50CHRs_genomic";
NC_068299.1	selenoprofiles_secposition	Selenocysteine	28407357	28407359	.	-	.	phase "."; gene_id "Sec1:SelU.9.selenocysteine"; transcript_id "Sec1:SelU.9.selenocysteine"; Reference "SelU.9.selenocysteine.xyrauchen_texanus.GCF_025860055_1_RBS_HiC_50CHRs_genomic";
NC_068299.1	selenoprofiles_genewise	CDS	28401813	28402002	.	-	.	phase "."; gene_id "SelU.10.selenocysteine"; transcript_id "SelU.10.selenocysteine"; Reference "SelU.10.selenocysteine.xyrauchen_texanus.GCF_025860055_1_RBS_HiC_50CHRs_genomic";
NC_068299.1	selenoprofiles_genewise	CDS	28401597	28401688	.	-	.	phase "."; gene_id "SelU.10.selenocysteine"; transcript_id "SelU.10.selenocysteine"; Reference "SelU.10.selenocysteine.xyrauchen_texanus.GCF_025860055_1_RBS_HiC_50CHRs_genomic";
NC_068299.1	selenoprofiles_genewise	CDS	28401334	28401474	.	-	.	phase "."; gene_id "SelU.10.selenocysteine"; transcript_id "SelU.10.selenocysteine"; Reference "SelU.10.selenocysteine.xyrauchen_texanus.GCF_025860055_1_RBS_HiC_50CHRs_genomic";
NC_068299.1	selenoprofiles_genewise	CDS	28399378	28399542	.	-	.	phase "."; gene_id "SelU.10.selenocysteine"; transcript_id "SelU.10.selenocysteine"; Reference "SelU.10.selenocysteine.xyrauchen_texanus.GCF_025860055_1_RBS_HiC_50CHRs_genomic";
NC_068299.1	selenoprofiles_genewise	CDS	28399132	28399227	.	-	.	phase "."; gene_id "SelU.10.selenocysteine"; transcript_id "SelU.10.selenocysteine"; Reference "SelU.10.selenocysteine.xyrauchen_texanus.GCF_025860055_1_RBS_HiC_50CHRs_genomic";
NC_068299.1	selenoprofiles_secposition	Selenocysteine	28401612	28401614	.	-	.	phase "."; gene_id "Sec1:SelU.10.selenocysteine"; transcript_id "Sec1:SelU.10.selenocysteine"; Reference "SelU.10.selenocysteine.xyrauchen_texanus.GCF_025860055_1_RBS_HiC_50CHRs_genomic";
NC_068308.1	selenoprofiles_exonerate	CDS	40545119	40545239	.	-	.	phase "."; gene_id "SelU.12.selenocysteine"; transcript_id "SelU.12.selenocysteine"; Reference "SelU.12.selenocysteine.xyrauchen_texanus.GCF_025860055_1_RBS_HiC_50CHRs_genomic";
NC_068308.1	selenoprofiles_exonerate	CDS	40544905	40544996	.	-	.	phase "."; gene_id "SelU.12.selenocysteine"; transcript_id "SelU.12.selenocysteine"; Reference "SelU.12.selenocysteine.xyrauchen_texanus.GCF_025860055_1_RBS_HiC_50CHRs_genomic";
NC_068308.1	selenoprofiles_exonerate	CDS	40542210	40542350	.	-	.	phase "."; gene_id "SelU.12.selenocysteine"; transcript_id "SelU.12.selenocysteine"; Reference "SelU.12.selenocysteine.xyrauchen_texanus.GCF_025860055_1_RBS_HiC_50CHRs_genomic";
NC_068308.1	selenoprofiles_exonerate	CDS	40540261	40540425	.	-	.	phase "."; gene_id "SelU.12.selenocysteine"; transcript_id "SelU.12.selenocysteine"; Reference "SelU.12.selenocysteine.xyrauchen_texanus.GCF_025860055_1_RBS_HiC_50CHRs_genomic";
NC_068308.1	selenoprofiles_exonerate	CDS	40540008	40540118	.	-	.	phase "."; gene_id "SelU.12.selenocysteine"; transcript_id "SelU.12.selenocysteine"; Reference "SelU.12.selenocysteine.xyrauchen_texanus.GCF_025860055_1_RBS_HiC_50CHRs_genomic";
NC_068308.1	selenoprofiles_secposition	Selenocysteine	40544920	40544922	.	-	.	phase "."; gene_id "Sec1:SelU.12.selenocysteine"; transcript_id "Sec1:SelU.12.selenocysteine"; Reference "SelU.12.selenocysteine.xyrauchen_texanus.GCF_025860055_1_RBS_HiC_50CHRs_genomic";
NC_068315.1	selenoprofiles_genewise	CDS	385760	385949	.	+	.	phase "."; gene_id "SelU.16.selenocysteine"; transcript_id "SelU.16.selenocysteine"; Reference "SelU.16.selenocysteine.xyrauchen_texanus.GCF_025860055_1_RBS_HiC_50CHRs_genomic";
NC_068315.1	selenoprofiles_genewise	CDS	386650	386741	.	+	.	phase "."; gene_id "SelU.16.selenocysteine"; transcript_id "SelU.16.selenocysteine"; Reference "SelU.16.selenocysteine.xyrauchen_texanus.GCF_025860055_1_RBS_HiC_50CHRs_genomic";
NC_068315.1	selenoprofiles_genewise	CDS	386813	386953	.	+	.	phase "."; gene_id "SelU.16.selenocysteine"; transcript_id "SelU.16.selenocysteine"; Reference "SelU.16.selenocysteine.xyrauchen_texanus.GCF_025860055_1_RBS_HiC_50CHRs_genomic";
NC_068315.1	selenoprofiles_genewise	CDS	392142	392306	.	+	.	phase "."; gene_id "SelU.16.selenocysteine"; transcript_id "SelU.16.selenocysteine"; Reference "SelU.16.selenocysteine.xyrauchen_texanus.GCF_025860055_1_RBS_HiC_50CHRs_genomic";
NC_068315.1	selenoprofiles_genewise	CDS	392456	392569	.	+	.	phase "."; gene_id "SelU.16.selenocysteine"; transcript_id "SelU.16.selenocysteine"; Reference "SelU.16.selenocysteine.xyrauchen_texanus.GCF_025860055_1_RBS_HiC_50CHRs_genomic";
NC_068315.1	selenoprofiles_secposition	Selenocysteine	386724	386726	.	+	.	phase "."; gene_id "Sec1:SelU.16.selenocysteine"; transcript_id "Sec1:SelU.16.selenocysteine"; Reference "SelU.16.selenocysteine.xyrauchen_texanus.GCF_025860055_1_RBS_HiC_50CHRs_genomic";
NC_068282.1	selenoprofiles_genewise	CDS	48392991	48393329	.	-	.	phase "."; gene_id "TR.8.selenocysteine"; transcript_id "TR.8.selenocysteine"; Reference "TR.8.selenocysteine.xyrauchen_texanus.GCF_025860055_1_RBS_HiC_50CHRs_genomic";
NC_068282.1	selenoprofiles_genewise	CDS	48387707	48387767	.	-	.	phase "."; gene_id "TR.8.selenocysteine"; transcript_id "TR.8.selenocysteine"; Reference "TR.8.selenocysteine.xyrauchen_texanus.GCF_025860055_1_RBS_HiC_50CHRs_genomic";
NC_068282.1	selenoprofiles_genewise	CDS	48385871	48385980	.	-	.	phase "."; gene_id "TR.8.selenocysteine"; transcript_id "TR.8.selenocysteine"; Reference "TR.8.selenocysteine.xyrauchen_texanus.GCF_025860055_1_RBS_HiC_50CHRs_genomic";
NC_068282.1	selenoprofiles_genewise	CDS	48382883	48382990	.	-	.	phase "."; gene_id "TR.8.selenocysteine"; transcript_id "TR.8.selenocysteine"; Reference "TR.8.selenocysteine.xyrauchen_texanus.GCF_025860055_1_RBS_HiC_50CHRs_genomic";
NC_068282.1	selenoprofiles_genewise	CDS	48380525	48380597	.	-	.	phase "."; gene_id "TR.8.selenocysteine"; transcript_id "TR.8.selenocysteine"; Reference "TR.8.selenocysteine.xyrauchen_texanus.GCF_025860055_1_RBS_HiC_50CHRs_genomic";
NC_068282.1	selenoprofiles_genewise	CDS	48380254	48380373	.	-	.	phase "."; gene_id "TR.8.selenocysteine"; transcript_id "TR.8.selenocysteine"; Reference "TR.8.selenocysteine.xyrauchen_texanus.GCF_025860055_1_RBS_HiC_50CHRs_genomic";
NC_068282.1	selenoprofiles_genewise	CDS	48376580	48376728	.	-	.	phase "."; gene_id "TR.8.selenocysteine"; transcript_id "TR.8.selenocysteine"; Reference "TR.8.selenocysteine.xyrauchen_texanus.GCF_025860055_1_RBS_HiC_50CHRs_genomic";
NC_068282.1	selenoprofiles_genewise	CDS	48376316	48376431	.	-	.	phase "."; gene_id "TR.8.selenocysteine"; transcript_id "TR.8.selenocysteine"; Reference "TR.8.selenocysteine.xyrauchen_texanus.GCF_025860055_1_RBS_HiC_50CHRs_genomic";
NC_068282.1	selenoprofiles_genewise	CDS	48374053	48374278	.	-	.	phase "."; gene_id "TR.8.selenocysteine"; transcript_id "TR.8.selenocysteine"; Reference "TR.8.selenocysteine.xyrauchen_texanus.GCF_025860055_1_RBS_HiC_50CHRs_genomic";
NC_068282.1	selenoprofiles_genewise	CDS	48373698	48373790	.	-	.	phase "."; gene_id "TR.8.selenocysteine"; transcript_id "TR.8.selenocysteine"; Reference "TR.8.selenocysteine.xyrauchen_texanus.GCF_025860055_1_RBS_HiC_50CHRs_genomic";
NC_068282.1	selenoprofiles_genewise	CDS	48372521	48372597	.	-	.	phase "."; gene_id "TR.8.selenocysteine"; transcript_id "TR.8.selenocysteine"; Reference "TR.8.selenocysteine.xyrauchen_texanus.GCF_025860055_1_RBS_HiC_50CHRs_genomic";
NC_068282.1	selenoprofiles_genewise	CDS	48369868	48370024	.	-	.	phase "."; gene_id "TR.8.selenocysteine"; transcript_id "TR.8.selenocysteine"; Reference "TR.8.selenocysteine.xyrauchen_texanus.GCF_025860055_1_RBS_HiC_50CHRs_genomic";
NC_068282.1	selenoprofiles_genewise	CDS	48369652	48369759	.	-	.	phase "."; gene_id "TR.8.selenocysteine"; transcript_id "TR.8.selenocysteine"; Reference "TR.8.selenocysteine.xyrauchen_texanus.GCF_025860055_1_RBS_HiC_50CHRs_genomic";
NC_068282.1	selenoprofiles_genewise	CDS	48369462	48369557	.	-	.	phase "."; gene_id "TR.8.selenocysteine"; transcript_id "TR.8.selenocysteine"; Reference "TR.8.selenocysteine.xyrauchen_texanus.GCF_025860055_1_RBS_HiC_50CHRs_genomic";
NC_068282.1	selenoprofiles_genewise	CDS	48369156	48369290	.	-	.	phase "."; gene_id "TR.8.selenocysteine"; transcript_id "TR.8.selenocysteine"; Reference "TR.8.selenocysteine.xyrauchen_texanus.GCF_025860055_1_RBS_HiC_50CHRs_genomic";
NC_068282.1	selenoprofiles_genewise	CDS	48365963	48366031	.	-	.	phase "."; gene_id "TR.8.selenocysteine"; transcript_id "TR.8.selenocysteine"; Reference "TR.8.selenocysteine.xyrauchen_texanus.GCF_025860055_1_RBS_HiC_50CHRs_genomic";
NC_068282.1	selenoprofiles_secposition	Selenocysteine	48365969	48365971	.	-	.	phase "."; gene_id "Sec1:TR.8.selenocysteine"; transcript_id "Sec1:TR.8.selenocysteine"; Reference "TR.8.selenocysteine.xyrauchen_texanus.GCF_025860055_1_RBS_HiC_50CHRs_genomic";
NC_068279.1	selenoprofiles_genewise	CDS	8709556	8709670	.	-	.	phase "."; gene_id "TR.20.selenocysteine"; transcript_id "TR.20.selenocysteine"; Reference "TR.20.selenocysteine.xyrauchen_texanus.GCF_025860055_1_RBS_HiC_50CHRs_genomic";
NC_068279.1	selenoprofiles_genewise	CDS	8709238	8709294	.	-	.	phase "."; gene_id "TR.20.selenocysteine"; transcript_id "TR.20.selenocysteine"; Reference "TR.20.selenocysteine.xyrauchen_texanus.GCF_025860055_1_RBS_HiC_50CHRs_genomic";
NC_068279.1	selenoprofiles_genewise	CDS	8709005	8709150	.	-	.	phase "."; gene_id "TR.20.selenocysteine"; transcript_id "TR.20.selenocysteine"; Reference "TR.20.selenocysteine.xyrauchen_texanus.GCF_025860055_1_RBS_HiC_50CHRs_genomic";
NC_068279.1	selenoprofiles_genewise	CDS	8708338	8708396	.	-	.	phase "."; gene_id "TR.20.selenocysteine"; transcript_id "TR.20.selenocysteine"; Reference "TR.20.selenocysteine.xyrauchen_texanus.GCF_025860055_1_RBS_HiC_50CHRs_genomic";
NC_068279.1	selenoprofiles_genewise	CDS	8706736	8706814	.	-	.	phase "."; gene_id "TR.20.selenocysteine"; transcript_id "TR.20.selenocysteine"; Reference "TR.20.selenocysteine.xyrauchen_texanus.GCF_025860055_1_RBS_HiC_50CHRs_genomic";
NC_068279.1	selenoprofiles_genewise	CDS	8706584	8706646	.	-	.	phase "."; gene_id "TR.20.selenocysteine"; transcript_id "TR.20.selenocysteine"; Reference "TR.20.selenocysteine.xyrauchen_texanus.GCF_025860055_1_RBS_HiC_50CHRs_genomic";
NC_068279.1	selenoprofiles_genewise	CDS	8704774	8704844	.	-	.	phase "."; gene_id "TR.20.selenocysteine"; transcript_id "TR.20.selenocysteine"; Reference "TR.20.selenocysteine.xyrauchen_texanus.GCF_025860055_1_RBS_HiC_50CHRs_genomic";
NC_068279.1	selenoprofiles_genewise	CDS	8703075	8703094	.	-	.	phase "."; gene_id "TR.20.selenocysteine"; transcript_id "TR.20.selenocysteine"; Reference "TR.20.selenocysteine.xyrauchen_texanus.GCF_025860055_1_RBS_HiC_50CHRs_genomic";
NC_068279.1	selenoprofiles_genewise	CDS	8700865	8700956	.	-	.	phase "."; gene_id "TR.20.selenocysteine"; transcript_id "TR.20.selenocysteine"; Reference "TR.20.selenocysteine.xyrauchen_texanus.GCF_025860055_1_RBS_HiC_50CHRs_genomic";
NC_068279.1	selenoprofiles_genewise	CDS	8700243	8700417	.	-	.	phase "."; gene_id "TR.20.selenocysteine"; transcript_id "TR.20.selenocysteine"; Reference "TR.20.selenocysteine.xyrauchen_texanus.GCF_025860055_1_RBS_HiC_50CHRs_genomic";
NC_068279.1	selenoprofiles_genewise	CDS	8688595	8688731	.	-	.	phase "."; gene_id "TR.20.selenocysteine"; transcript_id "TR.20.selenocysteine"; Reference "TR.20.selenocysteine.xyrauchen_texanus.GCF_025860055_1_RBS_HiC_50CHRs_genomic";
NC_068279.1	selenoprofiles_genewise	CDS	8686423	8686522	.	-	.	phase "."; gene_id "TR.20.selenocysteine"; transcript_id "TR.20.selenocysteine"; Reference "TR.20.selenocysteine.xyrauchen_texanus.GCF_025860055_1_RBS_HiC_50CHRs_genomic";
NC_068279.1	selenoprofiles_genewise	CDS	8684126	8684214	.	-	.	phase "."; gene_id "TR.20.selenocysteine"; transcript_id "TR.20.selenocysteine"; Reference "TR.20.selenocysteine.xyrauchen_texanus.GCF_025860055_1_RBS_HiC_50CHRs_genomic";
NC_068279.1	selenoprofiles_genewise	CDS	8681932	8682003	.	-	.	phase "."; gene_id "TR.20.selenocysteine"; transcript_id "TR.20.selenocysteine"; Reference "TR.20.selenocysteine.xyrauchen_texanus.GCF_025860055_1_RBS_HiC_50CHRs_genomic";
NC_068279.1	selenoprofiles_genewise	CDS	8678735	8678832	.	-	.	phase "."; gene_id "TR.20.selenocysteine"; transcript_id "TR.20.selenocysteine"; Reference "TR.20.selenocysteine.xyrauchen_texanus.GCF_025860055_1_RBS_HiC_50CHRs_genomic";
NC_068279.1	selenoprofiles_genewise	CDS	8678439	8678568	.	-	.	phase "."; gene_id "TR.20.selenocysteine"; transcript_id "TR.20.selenocysteine"; Reference "TR.20.selenocysteine.xyrauchen_texanus.GCF_025860055_1_RBS_HiC_50CHRs_genomic";
NC_068279.1	selenoprofiles_secposition	Selenocysteine	8678445	8678447	.	-	.	phase "."; gene_id "Sec1:TR.20.selenocysteine"; transcript_id "Sec1:TR.20.selenocysteine"; Reference "TR.20.selenocysteine.xyrauchen_texanus.GCF_025860055_1_RBS_HiC_50CHRs_genomic";
NC_068298.1	selenoprofiles_genewise	CDS	7585897	7586102	.	-	.	phase "."; gene_id "SelT.2.selenocysteine"; transcript_id "SelT.2.selenocysteine"; Reference "SelT.2.selenocysteine.xyrauchen_texanus.GCF_025860055_1_RBS_HiC_50CHRs_genomic";
NC_068298.1	selenoprofiles_genewise	CDS	7583582	7583692	.	-	.	phase "."; gene_id "SelT.2.selenocysteine"; transcript_id "SelT.2.selenocysteine"; Reference "SelT.2.selenocysteine.xyrauchen_texanus.GCF_025860055_1_RBS_HiC_50CHRs_genomic";
NC_068298.1	selenoprofiles_genewise	CDS	7583350	7583476	.	-	.	phase "."; gene_id "SelT.2.selenocysteine"; transcript_id "SelT.2.selenocysteine"; Reference "SelT.2.selenocysteine.xyrauchen_texanus.GCF_025860055_1_RBS_HiC_50CHRs_genomic";
NC_068298.1	selenoprofiles_genewise	CDS	7582700	7582787	.	-	.	phase "."; gene_id "SelT.2.selenocysteine"; transcript_id "SelT.2.selenocysteine"; Reference "SelT.2.selenocysteine.xyrauchen_texanus.GCF_025860055_1_RBS_HiC_50CHRs_genomic";
NC_068298.1	selenoprofiles_genewise	CDS	7582463	7582584	.	-	.	phase "."; gene_id "SelT.2.selenocysteine"; transcript_id "SelT.2.selenocysteine"; Reference "SelT.2.selenocysteine.xyrauchen_texanus.GCF_025860055_1_RBS_HiC_50CHRs_genomic";
NC_068298.1	selenoprofiles_secposition	Selenocysteine	7583683	7583685	.	-	.	phase "."; gene_id "Sec1:SelT.2.selenocysteine"; transcript_id "Sec1:SelT.2.selenocysteine"; Reference "SelT.2.selenocysteine.xyrauchen_texanus.GCF_025860055_1_RBS_HiC_50CHRs_genomic";
NC_068294.1	selenoprofiles_exonerate	CDS	38288139	38288374	.	+	.	phase "."; gene_id "SelT.5.selenocysteine"; transcript_id "SelT.5.selenocysteine"; Reference "SelT.5.selenocysteine.xyrauchen_texanus.GCF_025860055_1_RBS_HiC_50CHRs_genomic";
NC_068294.1	selenoprofiles_exonerate	CDS	38288409	38288489	.	+	.	phase "."; gene_id "SelT.5.selenocysteine"; transcript_id "SelT.5.selenocysteine"; Reference "SelT.5.selenocysteine.xyrauchen_texanus.GCF_025860055_1_RBS_HiC_50CHRs_genomic";
NC_068294.1	selenoprofiles_exonerate	CDS	38292354	38292464	.	+	.	phase "."; gene_id "SelT.5.selenocysteine"; transcript_id "SelT.5.selenocysteine"; Reference "SelT.5.selenocysteine.xyrauchen_texanus.GCF_025860055_1_RBS_HiC_50CHRs_genomic";
NC_068294.1	selenoprofiles_exonerate	CDS	38292571	38292697	.	+	.	phase "."; gene_id "SelT.5.selenocysteine"; transcript_id "SelT.5.selenocysteine"; Reference "SelT.5.selenocysteine.xyrauchen_texanus.GCF_025860055_1_RBS_HiC_50CHRs_genomic";
NC_068294.1	selenoprofiles_exonerate	CDS	38293693	38293780	.	+	.	phase "."; gene_id "SelT.5.selenocysteine"; transcript_id "SelT.5.selenocysteine"; Reference "SelT.5.selenocysteine.xyrauchen_texanus.GCF_025860055_1_RBS_HiC_50CHRs_genomic";
NC_068294.1	selenoprofiles_exonerate	CDS	38293898	38294019	.	+	.	phase "."; gene_id "SelT.5.selenocysteine"; transcript_id "SelT.5.selenocysteine"; Reference "SelT.5.selenocysteine.xyrauchen_texanus.GCF_025860055_1_RBS_HiC_50CHRs_genomic";
NC_068294.1	selenoprofiles_secposition	Selenocysteine	38292361	38292363	.	+	.	phase "."; gene_id "Sec1:SelT.5.selenocysteine"; transcript_id "Sec1:SelT.5.selenocysteine"; Reference "SelT.5.selenocysteine.xyrauchen_texanus.GCF_025860055_1_RBS_HiC_50CHRs_genomic";
NC_068284.1	selenoprofiles_exonerate	CDS	14402295	14402428	.	-	.	phase "."; gene_id "SelT.8.selenocysteine"; transcript_id "SelT.8.selenocysteine"; Reference "SelT.8.selenocysteine.xyrauchen_texanus.GCF_025860055_1_RBS_HiC_50CHRs_genomic";
NC_068284.1	selenoprofiles_exonerate	CDS	14401671	14401781	.	-	.	phase "."; gene_id "SelT.8.selenocysteine"; transcript_id "SelT.8.selenocysteine"; Reference "SelT.8.selenocysteine.xyrauchen_texanus.GCF_025860055_1_RBS_HiC_50CHRs_genomic";
NC_068284.1	selenoprofiles_exonerate	CDS	14401420	14401546	.	-	.	phase "."; gene_id "SelT.8.selenocysteine"; transcript_id "SelT.8.selenocysteine"; Reference "SelT.8.selenocysteine.xyrauchen_texanus.GCF_025860055_1_RBS_HiC_50CHRs_genomic";
NC_068284.1	selenoprofiles_exonerate	CDS	14396112	14396199	.	-	.	phase "."; gene_id "SelT.8.selenocysteine"; transcript_id "SelT.8.selenocysteine"; Reference "SelT.8.selenocysteine.xyrauchen_texanus.GCF_025860055_1_RBS_HiC_50CHRs_genomic";
NC_068284.1	selenoprofiles_exonerate	CDS	14395562	14395686	.	-	.	phase "."; gene_id "SelT.8.selenocysteine"; transcript_id "SelT.8.selenocysteine"; Reference "SelT.8.selenocysteine.xyrauchen_texanus.GCF_025860055_1_RBS_HiC_50CHRs_genomic";
NC_068284.1	selenoprofiles_secposition	Selenocysteine	14401772	14401774	.	-	.	phase "."; gene_id "Sec1:SelT.8.selenocysteine"; transcript_id "Sec1:SelT.8.selenocysteine"; Reference "SelT.8.selenocysteine.xyrauchen_texanus.GCF_025860055_1_RBS_HiC_50CHRs_genomic";
NC_068281.1	selenoprofiles_genewise	CDS	35129744	35130042	.	+	.	phase "."; gene_id "SelT.11.selenocysteine"; transcript_id "SelT.11.selenocysteine"; Reference "SelT.11.selenocysteine.xyrauchen_texanus.GCF_025860055_1_RBS_HiC_50CHRs_genomic";
NC_068281.1	selenoprofiles_genewise	CDS	35130644	35130754	.	+	.	phase "."; gene_id "SelT.11.selenocysteine"; transcript_id "SelT.11.selenocysteine"; Reference "SelT.11.selenocysteine.xyrauchen_texanus.GCF_025860055_1_RBS_HiC_50CHRs_genomic";
NC_068281.1	selenoprofiles_genewise	CDS	35130891	35131038	.	+	.	phase "."; gene_id "SelT.11.selenocysteine"; transcript_id "SelT.11.selenocysteine"; Reference "SelT.11.selenocysteine.xyrauchen_texanus.GCF_025860055_1_RBS_HiC_50CHRs_genomic";
NC_068281.1	selenoprofiles_genewise	CDS	35134844	35134931	.	+	.	phase "."; gene_id "SelT.11.selenocysteine"; transcript_id "SelT.11.selenocysteine"; Reference "SelT.11.selenocysteine.xyrauchen_texanus.GCF_025860055_1_RBS_HiC_50CHRs_genomic";
NC_068281.1	selenoprofiles_genewise	CDS	35135484	35135614	.	+	.	phase "."; gene_id "SelT.11.selenocysteine"; transcript_id "SelT.11.selenocysteine"; Reference "SelT.11.selenocysteine.xyrauchen_texanus.GCF_025860055_1_RBS_HiC_50CHRs_genomic";
NC_068281.1	selenoprofiles_secposition	Selenocysteine	35130651	35130653	.	+	.	phase "."; gene_id "Sec1:SelT.11.selenocysteine"; transcript_id "Sec1:SelT.11.selenocysteine"; Reference "SelT.11.selenocysteine.xyrauchen_texanus.GCF_025860055_1_RBS_HiC_50CHRs_genomic";
NC_068283.1	selenoprofiles_exonerate	CDS	33578816	33578844	.	-	.	phase "."; gene_id "SelW.3.selenocysteine"; transcript_id "SelW.3.selenocysteine"; Reference "SelW.3.selenocysteine.xyrauchen_texanus.GCF_025860055_1_RBS_HiC_50CHRs_genomic";
NC_068283.1	selenoprofiles_exonerate	CDS	33576499	33576596	.	-	.	phase "."; gene_id "SelW.3.selenocysteine"; transcript_id "SelW.3.selenocysteine"; Reference "SelW.3.selenocysteine.xyrauchen_texanus.GCF_025860055_1_RBS_HiC_50CHRs_genomic";
NC_068283.1	selenoprofiles_exonerate	CDS	33576267	33576343	.	-	.	phase "."; gene_id "SelW.3.selenocysteine"; transcript_id "SelW.3.selenocysteine"; Reference "SelW.3.selenocysteine.xyrauchen_texanus.GCF_025860055_1_RBS_HiC_50CHRs_genomic";
NC_068283.1	selenoprofiles_exonerate	CDS	33574773	33574856	.	-	.	phase "."; gene_id "SelW.3.selenocysteine"; transcript_id "SelW.3.selenocysteine"; Reference "SelW.3.selenocysteine.xyrauchen_texanus.GCF_025860055_1_RBS_HiC_50CHRs_genomic";
NC_068283.1	selenoprofiles_secposition	Selenocysteine	33576587	33576589	.	-	.	phase "."; gene_id "Sec2:SelW.3.selenocysteine"; transcript_id "Sec2:SelW.3.selenocysteine"; Reference "SelW.3.selenocysteine.xyrauchen_texanus.GCF_025860055_1_RBS_HiC_50CHRs_genomic";
NC_068287.1	selenoprofiles_exonerate	CDS	35566366	35566394	.	-	.	phase "."; gene_id "SelW.5.selenocysteine"; transcript_id "SelW.5.selenocysteine"; Reference "SelW.5.selenocysteine.xyrauchen_texanus.GCF_025860055_1_RBS_HiC_50CHRs_genomic";
NC_068287.1	selenoprofiles_exonerate	CDS	35563965	35564062	.	-	.	phase "."; gene_id "SelW.5.selenocysteine"; transcript_id "SelW.5.selenocysteine"; Reference "SelW.5.selenocysteine.xyrauchen_texanus.GCF_025860055_1_RBS_HiC_50CHRs_genomic";
NC_068287.1	selenoprofiles_exonerate	CDS	35563761	35563837	.	-	.	phase "."; gene_id "SelW.5.selenocysteine"; transcript_id "SelW.5.selenocysteine"; Reference "SelW.5.selenocysteine.xyrauchen_texanus.GCF_025860055_1_RBS_HiC_50CHRs_genomic";
NC_068287.1	selenoprofiles_exonerate	CDS	35562783	35562866	.	-	.	phase "."; gene_id "SelW.5.selenocysteine"; transcript_id "SelW.5.selenocysteine"; Reference "SelW.5.selenocysteine.xyrauchen_texanus.GCF_025860055_1_RBS_HiC_50CHRs_genomic";
NC_068287.1	selenoprofiles_secposition	Selenocysteine	35564053	35564055	.	-	.	phase "."; gene_id "Sec2:SelW.5.selenocysteine"; transcript_id "Sec2:SelW.5.selenocysteine"; Reference "SelW.5.selenocysteine.xyrauchen_texanus.GCF_025860055_1_RBS_HiC_50CHRs_genomic";
NC_068279.1	selenoprofiles_exonerate	CDS	41409970	41409998	.	-	.	phase "."; gene_id "SelW.7.selenocysteine"; transcript_id "SelW.7.selenocysteine"; Reference "SelW.7.selenocysteine.xyrauchen_texanus.GCF_025860055_1_RBS_HiC_50CHRs_genomic";
NC_068279.1	selenoprofiles_exonerate	CDS	41409436	41409460	.	-	.	phase "."; gene_id "SelW.7.selenocysteine"; transcript_id "SelW.7.selenocysteine"; Reference "SelW.7.selenocysteine.xyrauchen_texanus.GCF_025860055_1_RBS_HiC_50CHRs_genomic";
NC_068279.1	selenoprofiles_exonerate	CDS	41408817	41408870	.	-	.	phase "."; gene_id "SelW.7.selenocysteine"; transcript_id "SelW.7.selenocysteine"; Reference "SelW.7.selenocysteine.xyrauchen_texanus.GCF_025860055_1_RBS_HiC_50CHRs_genomic";
NC_068279.1	selenoprofiles_exonerate	CDS	41407821	41407895	.	-	.	phase "."; gene_id "SelW.7.selenocysteine"; transcript_id "SelW.7.selenocysteine"; Reference "SelW.7.selenocysteine.xyrauchen_texanus.GCF_025860055_1_RBS_HiC_50CHRs_genomic";
NC_068279.1	selenoprofiles_exonerate	CDS	41407399	41407476	.	-	.	phase "."; gene_id "SelW.7.selenocysteine"; transcript_id "SelW.7.selenocysteine"; Reference "SelW.7.selenocysteine.xyrauchen_texanus.GCF_025860055_1_RBS_HiC_50CHRs_genomic";
NC_068279.1	selenoprofiles_secposition	Selenocysteine	41409451	41409453	.	-	.	phase "."; gene_id "Sec2:SelW.7.selenocysteine"; transcript_id "Sec2:SelW.7.selenocysteine"; Reference "SelW.7.selenocysteine.xyrauchen_texanus.GCF_025860055_1_RBS_HiC_50CHRs_genomic";
NC_068278.1	selenoprofiles_exonerate	CDS	15919546	15919733	.	+	.	phase "."; gene_id "SelW.8.selenocysteine"; transcript_id "SelW.8.selenocysteine"; Reference "SelW.8.selenocysteine.xyrauchen_texanus.GCF_025860055_1_RBS_HiC_50CHRs_genomic";
NC_068278.1	selenoprofiles_exonerate	CDS	15920206	15920230	.	+	.	phase "."; gene_id "SelW.8.selenocysteine"; transcript_id "SelW.8.selenocysteine"; Reference "SelW.8.selenocysteine.xyrauchen_texanus.GCF_025860055_1_RBS_HiC_50CHRs_genomic";
NC_068278.1	selenoprofiles_exonerate	CDS	15920387	15920440	.	+	.	phase "."; gene_id "SelW.8.selenocysteine"; transcript_id "SelW.8.selenocysteine"; Reference "SelW.8.selenocysteine.xyrauchen_texanus.GCF_025860055_1_RBS_HiC_50CHRs_genomic";
NC_068278.1	selenoprofiles_exonerate	CDS	15920528	15920602	.	+	.	phase "."; gene_id "SelW.8.selenocysteine"; transcript_id "SelW.8.selenocysteine"; Reference "SelW.8.selenocysteine.xyrauchen_texanus.GCF_025860055_1_RBS_HiC_50CHRs_genomic";
NC_068278.1	selenoprofiles_exonerate	CDS	15920948	15921025	.	+	.	phase "."; gene_id "SelW.8.selenocysteine"; transcript_id "SelW.8.selenocysteine"; Reference "SelW.8.selenocysteine.xyrauchen_texanus.GCF_025860055_1_RBS_HiC_50CHRs_genomic";
NC_068278.1	selenoprofiles_secposition	Selenocysteine	15920213	15920215	.	+	.	phase "."; gene_id "Sec2:SelW.8.selenocysteine"; transcript_id "Sec2:SelW.8.selenocysteine"; Reference "SelW.8.selenocysteine.xyrauchen_texanus.GCF_025860055_1_RBS_HiC_50CHRs_genomic";
OY660867.1	selenoprofiles_exonerate	CDS	20450296	20450586	.	+	.	phase "."; gene_id "SPS.10.selenocysteine"; transcript_id "SPS.10.selenocysteine"; Reference "SPS.10.selenocysteine.xyrichtys_novacula.GCA_962446985_1_fXyrNov1_1_genomic";
OY660867.1	selenoprofiles_exonerate	CDS	20451303	20451419	.	+	.	phase "."; gene_id "SPS.10.selenocysteine"; transcript_id "SPS.10.selenocysteine"; Reference "SPS.10.selenocysteine.xyrichtys_novacula.GCA_962446985_1_fXyrNov1_1_genomic";
OY660867.1	selenoprofiles_exonerate	CDS	20453175	20453282	.	+	.	phase "."; gene_id "SPS.10.selenocysteine"; transcript_id "SPS.10.selenocysteine"; Reference "SPS.10.selenocysteine.xyrichtys_novacula.GCA_962446985_1_fXyrNov1_1_genomic";
OY660867.1	selenoprofiles_exonerate	CDS	20453509	20453663	.	+	.	phase "."; gene_id "SPS.10.selenocysteine"; transcript_id "SPS.10.selenocysteine"; Reference "SPS.10.selenocysteine.xyrichtys_novacula.GCA_962446985_1_fXyrNov1_1_genomic";
OY660867.1	selenoprofiles_exonerate	CDS	20455155	20455245	.	+	.	phase "."; gene_id "SPS.10.selenocysteine"; transcript_id "SPS.10.selenocysteine"; Reference "SPS.10.selenocysteine.xyrichtys_novacula.GCA_962446985_1_fXyrNov1_1_genomic";
OY660867.1	selenoprofiles_exonerate	CDS	20455354	20455453	.	+	.	phase "."; gene_id "SPS.10.selenocysteine"; transcript_id "SPS.10.selenocysteine"; Reference "SPS.10.selenocysteine.xyrichtys_novacula.GCA_962446985_1_fXyrNov1_1_genomic";
OY660867.1	selenoprofiles_exonerate	CDS	20455569	20455781	.	+	.	phase "."; gene_id "SPS.10.selenocysteine"; transcript_id "SPS.10.selenocysteine"; Reference "SPS.10.selenocysteine.xyrichtys_novacula.GCA_962446985_1_fXyrNov1_1_genomic";
OY660867.1	selenoprofiles_exonerate	CDS	20456061	20456302	.	+	.	phase "."; gene_id "SPS.10.selenocysteine"; transcript_id "SPS.10.selenocysteine"; Reference "SPS.10.selenocysteine.xyrichtys_novacula.GCA_962446985_1_fXyrNov1_1_genomic";
OY660867.1	selenoprofiles_secposition	Selenocysteine	20450440	20450442	.	+	.	phase "."; gene_id "Sec1:SPS.10.selenocysteine"; transcript_id "Sec1:SPS.10.selenocysteine"; Reference "SPS.10.selenocysteine.xyrichtys_novacula.GCA_962446985_1_fXyrNov1_1_genomic";
OY660880.1	selenoprofiles_genewise	CDS	7457022	7457828	.	+	.	phase "."; gene_id "DI.1.selenocysteine"; transcript_id "DI.1.selenocysteine"; Reference "DI.1.selenocysteine.xyrichtys_novacula.GCA_962446985_1_fXyrNov1_1_genomic";
OY660880.1	selenoprofiles_secposition	Selenocysteine	7457415	7457417	.	+	.	phase "."; gene_id "Sec1:DI.1.selenocysteine"; transcript_id "Sec1:DI.1.selenocysteine"; Reference "DI.1.selenocysteine.xyrichtys_novacula.GCA_962446985_1_fXyrNov1_1_genomic";
OY660878.1	selenoprofiles_genewise	CDS	3676828	3677616	.	-	.	phase "."; gene_id "DI.2.selenocysteine"; transcript_id "DI.2.selenocysteine"; Reference "DI.2.selenocysteine.xyrichtys_novacula.GCA_962446985_1_fXyrNov1_1_genomic";
OY660878.1	selenoprofiles_secposition	Selenocysteine	3677239	3677241	.	-	.	phase "."; gene_id "Sec1:DI.2.selenocysteine"; transcript_id "Sec1:DI.2.selenocysteine"; Reference "DI.2.selenocysteine.xyrichtys_novacula.GCA_962446985_1_fXyrNov1_1_genomic";
OY660870.1	selenoprofiles_genewise	CDS	19366824	19367160	.	+	.	phase "."; gene_id "DI.6.selenocysteine"; transcript_id "DI.6.selenocysteine"; Reference "DI.6.selenocysteine.xyrichtys_novacula.GCA_962446985_1_fXyrNov1_1_genomic";
OY660870.1	selenoprofiles_genewise	CDS	19367259	19367402	.	+	.	phase "."; gene_id "DI.6.selenocysteine"; transcript_id "DI.6.selenocysteine"; Reference "DI.6.selenocysteine.xyrichtys_novacula.GCA_962446985_1_fXyrNov1_1_genomic";
OY660870.1	selenoprofiles_genewise	CDS	19368101	19368300	.	+	.	phase "."; gene_id "DI.6.selenocysteine"; transcript_id "DI.6.selenocysteine"; Reference "DI.6.selenocysteine.xyrichtys_novacula.GCA_962446985_1_fXyrNov1_1_genomic";
OY660870.1	selenoprofiles_genewise	CDS	19368594	19368659	.	+	.	phase "."; gene_id "DI.6.selenocysteine"; transcript_id "DI.6.selenocysteine"; Reference "DI.6.selenocysteine.xyrichtys_novacula.GCA_962446985_1_fXyrNov1_1_genomic";
OY660870.1	selenoprofiles_secposition	Selenocysteine	19367297	19367299	.	+	.	phase "."; gene_id "Sec1:DI.6.selenocysteine"; transcript_id "Sec1:DI.6.selenocysteine"; Reference "DI.6.selenocysteine.xyrichtys_novacula.GCA_962446985_1_fXyrNov1_1_genomic";
OY660875.1	selenoprofiles_genewise	CDS	28039947	28040054	.	-	.	phase "."; gene_id "Fep15.5.selenocysteine"; transcript_id "Fep15.5.selenocysteine"; Reference "Fep15.5.selenocysteine.xyrichtys_novacula.GCA_962446985_1_fXyrNov1_1_genomic";
OY660875.1	selenoprofiles_genewise	CDS	28038632	28038708	.	-	.	phase "."; gene_id "Fep15.5.selenocysteine"; transcript_id "Fep15.5.selenocysteine"; Reference "Fep15.5.selenocysteine.xyrichtys_novacula.GCA_962446985_1_fXyrNov1_1_genomic";
OY660875.1	selenoprofiles_genewise	CDS	28038284	28038362	.	-	.	phase "."; gene_id "Fep15.5.selenocysteine"; transcript_id "Fep15.5.selenocysteine"; Reference "Fep15.5.selenocysteine.xyrichtys_novacula.GCA_962446985_1_fXyrNov1_1_genomic";
OY660875.1	selenoprofiles_genewise	CDS	28037336	28037479	.	-	.	phase "."; gene_id "Fep15.5.selenocysteine"; transcript_id "Fep15.5.selenocysteine"; Reference "Fep15.5.selenocysteine.xyrichtys_novacula.GCA_962446985_1_fXyrNov1_1_genomic";
OY660875.1	selenoprofiles_secposition	Selenocysteine	28038688	28038690	.	-	.	phase "."; gene_id "Sec1:Fep15.5.selenocysteine"; transcript_id "Sec1:Fep15.5.selenocysteine"; Reference "Fep15.5.selenocysteine.xyrichtys_novacula.GCA_962446985_1_fXyrNov1_1_genomic";
OY660865.1	selenoprofiles_genewise	CDS	19006042	19006257	.	+	.	phase "."; gene_id "GPx.3.selenocysteine"; transcript_id "GPx.3.selenocysteine"; Reference "GPx.3.selenocysteine.xyrichtys_novacula.GCA_962446985_1_fXyrNov1_1_genomic";
OY660865.1	selenoprofiles_genewise	CDS	19007496	19007846	.	+	.	phase "."; gene_id "GPx.3.selenocysteine"; transcript_id "GPx.3.selenocysteine"; Reference "GPx.3.selenocysteine.xyrichtys_novacula.GCA_962446985_1_fXyrNov1_1_genomic";
OY660865.1	selenoprofiles_secposition	Selenocysteine	19006150	19006152	.	+	.	phase "."; gene_id "Sec1:GPx.3.selenocysteine"; transcript_id "Sec1:GPx.3.selenocysteine"; Reference "GPx.3.selenocysteine.xyrichtys_novacula.GCA_962446985_1_fXyrNov1_1_genomic";
OY660865.1	selenoprofiles_genewise	CDS	9615050	9615274	.	-	.	phase "."; gene_id "GPx.4.selenocysteine"; transcript_id "GPx.4.selenocysteine"; Reference "GPx.4.selenocysteine.xyrichtys_novacula.GCA_962446985_1_fXyrNov1_1_genomic";
OY660865.1	selenoprofiles_genewise	CDS	9613426	9613776	.	-	.	phase "."; gene_id "GPx.4.selenocysteine"; transcript_id "GPx.4.selenocysteine"; Reference "GPx.4.selenocysteine.xyrichtys_novacula.GCA_962446985_1_fXyrNov1_1_genomic";
OY660865.1	selenoprofiles_secposition	Selenocysteine	9615155	9615157	.	-	.	phase "."; gene_id "Sec1:GPx.4.selenocysteine"; transcript_id "Sec1:GPx.4.selenocysteine"; Reference "GPx.4.selenocysteine.xyrichtys_novacula.GCA_962446985_1_fXyrNov1_1_genomic";
OY660878.1	selenoprofiles_genewise	CDS	7677619	7677840	.	-	.	phase "."; gene_id "GPx.6.selenocysteine"; transcript_id "GPx.6.selenocysteine"; Reference "GPx.6.selenocysteine.xyrichtys_novacula.GCA_962446985_1_fXyrNov1_1_genomic";
OY660878.1	selenoprofiles_genewise	CDS	7676769	7677122	.	-	.	phase "."; gene_id "GPx.6.selenocysteine"; transcript_id "GPx.6.selenocysteine"; Reference "GPx.6.selenocysteine.xyrichtys_novacula.GCA_962446985_1_fXyrNov1_1_genomic";
OY660878.1	selenoprofiles_secposition	Selenocysteine	7677721	7677723	.	-	.	phase "."; gene_id "Sec1:GPx.6.selenocysteine"; transcript_id "Sec1:GPx.6.selenocysteine"; Reference "GPx.6.selenocysteine.xyrichtys_novacula.GCA_962446985_1_fXyrNov1_1_genomic";
OY660882.1	selenoprofiles_genewise	CDS	6443663	6443794	.	+	.	phase "."; gene_id "GPx.9.selenocysteine"; transcript_id "GPx.9.selenocysteine"; Reference "GPx.9.selenocysteine.xyrichtys_novacula.GCA_962446985_1_fXyrNov1_1_genomic";
OY660882.1	selenoprofiles_genewise	CDS	6443898	6443991	.	+	.	phase "."; gene_id "GPx.9.selenocysteine"; transcript_id "GPx.9.selenocysteine"; Reference "GPx.9.selenocysteine.xyrichtys_novacula.GCA_962446985_1_fXyrNov1_1_genomic";
OY660882.1	selenoprofiles_genewise	CDS	6445267	6445397	.	+	.	phase "."; gene_id "GPx.9.selenocysteine"; transcript_id "GPx.9.selenocysteine"; Reference "GPx.9.selenocysteine.xyrichtys_novacula.GCA_962446985_1_fXyrNov1_1_genomic";
OY660882.1	selenoprofiles_genewise	CDS	6445501	6445635	.	+	.	phase "."; gene_id "GPx.9.selenocysteine"; transcript_id "GPx.9.selenocysteine"; Reference "GPx.9.selenocysteine.xyrichtys_novacula.GCA_962446985_1_fXyrNov1_1_genomic";
OY660882.1	selenoprofiles_secposition	Selenocysteine	6443774	6443776	.	+	.	phase "."; gene_id "Sec1:GPx.9.selenocysteine"; transcript_id "Sec1:GPx.9.selenocysteine"; Reference "GPx.9.selenocysteine.xyrichtys_novacula.GCA_962446985_1_fXyrNov1_1_genomic";
OY660870.1	selenoprofiles_exonerate	CDS	16051097	16051158	.	-	.	phase "."; gene_id "GPx.14.selenocysteine"; transcript_id "GPx.14.selenocysteine"; Reference "GPx.14.selenocysteine.xyrichtys_novacula.GCA_962446985_1_fXyrNov1_1_genomic";
OY660870.1	selenoprofiles_exonerate	CDS	16050845	16050989	.	-	.	phase "."; gene_id "GPx.14.selenocysteine"; transcript_id "GPx.14.selenocysteine"; Reference "GPx.14.selenocysteine.xyrichtys_novacula.GCA_962446985_1_fXyrNov1_1_genomic";
OY660870.1	selenoprofiles_exonerate	CDS	16050601	16050752	.	-	.	phase "."; gene_id "GPx.14.selenocysteine"; transcript_id "GPx.14.selenocysteine"; Reference "GPx.14.selenocysteine.xyrichtys_novacula.GCA_962446985_1_fXyrNov1_1_genomic";
OY660870.1	selenoprofiles_exonerate	CDS	16050367	16050424	.	-	.	phase "."; gene_id "GPx.14.selenocysteine"; transcript_id "GPx.14.selenocysteine"; Reference "GPx.14.selenocysteine.xyrichtys_novacula.GCA_962446985_1_fXyrNov1_1_genomic";
OY660870.1	selenoprofiles_secposition	Selenocysteine	16050950	16050952	.	-	.	phase "."; gene_id "Sec1:GPx.14.selenocysteine"; transcript_id "Sec1:GPx.14.selenocysteine"; Reference "GPx.14.selenocysteine.xyrichtys_novacula.GCA_962446985_1_fXyrNov1_1_genomic";
OY660869.1	selenoprofiles_genewise	CDS	10736221	10736374	.	-	.	phase "."; gene_id "GPx.16.selenocysteine"; transcript_id "GPx.16.selenocysteine"; Reference "GPx.16.selenocysteine.xyrichtys_novacula.GCA_962446985_1_fXyrNov1_1_genomic";
OY660869.1	selenoprofiles_genewise	CDS	10736002	10736119	.	-	.	phase "."; gene_id "GPx.16.selenocysteine"; transcript_id "GPx.16.selenocysteine"; Reference "GPx.16.selenocysteine.xyrichtys_novacula.GCA_962446985_1_fXyrNov1_1_genomic";
OY660869.1	selenoprofiles_genewise	CDS	10735351	10735450	.	-	.	phase "."; gene_id "GPx.16.selenocysteine"; transcript_id "GPx.16.selenocysteine"; Reference "GPx.16.selenocysteine.xyrichtys_novacula.GCA_962446985_1_fXyrNov1_1_genomic";
OY660869.1	selenoprofiles_genewise	CDS	10734702	10734920	.	-	.	phase "."; gene_id "GPx.16.selenocysteine"; transcript_id "GPx.16.selenocysteine"; Reference "GPx.16.selenocysteine.xyrichtys_novacula.GCA_962446985_1_fXyrNov1_1_genomic";
OY660869.1	selenoprofiles_secposition	Selenocysteine	10736243	10736245	.	-	.	phase "."; gene_id "Sec1:GPx.16.selenocysteine"; transcript_id "Sec1:GPx.16.selenocysteine"; Reference "GPx.16.selenocysteine.xyrichtys_novacula.GCA_962446985_1_fXyrNov1_1_genomic";
OY660877.1	selenoprofiles_blast	CDS	12923799	12923993	.	-	.	phase "."; gene_id "GPx.22.selenocysteine"; transcript_id "GPx.22.selenocysteine"; Reference "GPx.22.selenocysteine.xyrichtys_novacula.GCA_962446985_1_fXyrNov1_1_genomic";
OY660877.1	selenoprofiles_blast	CDS	12923533	12923676	.	-	.	phase "."; gene_id "GPx.22.selenocysteine"; transcript_id "GPx.22.selenocysteine"; Reference "GPx.22.selenocysteine.xyrichtys_novacula.GCA_962446985_1_fXyrNov1_1_genomic";
OY660877.1	selenoprofiles_blast	CDS	12923007	12923162	.	-	.	phase "."; gene_id "GPx.22.selenocysteine"; transcript_id "GPx.22.selenocysteine"; Reference "GPx.22.selenocysteine.xyrichtys_novacula.GCA_962446985_1_fXyrNov1_1_genomic";
OY660877.1	selenoprofiles_secposition	Selenocysteine	12923638	12923640	.	-	.	phase "."; gene_id "Sec1:GPx.22.selenocysteine"; transcript_id "Sec1:GPx.22.selenocysteine"; Reference "GPx.22.selenocysteine.xyrichtys_novacula.GCA_962446985_1_fXyrNov1_1_genomic";
OY660877.1	selenoprofiles_genewise	CDS	11238060	11238107	.	+	.	phase "."; gene_id "Sel15.3.selenocysteine"; transcript_id "Sel15.3.selenocysteine"; Reference "Sel15.3.selenocysteine.xyrichtys_novacula.GCA_962446985_1_fXyrNov1_1_genomic";
OY660877.1	selenoprofiles_genewise	CDS	11240757	11240924	.	+	.	phase "."; gene_id "Sel15.3.selenocysteine"; transcript_id "Sel15.3.selenocysteine"; Reference "Sel15.3.selenocysteine.xyrichtys_novacula.GCA_962446985_1_fXyrNov1_1_genomic";
OY660877.1	selenoprofiles_genewise	CDS	11243399	11243462	.	+	.	phase "."; gene_id "Sel15.3.selenocysteine"; transcript_id "Sel15.3.selenocysteine"; Reference "Sel15.3.selenocysteine.xyrichtys_novacula.GCA_962446985_1_fXyrNov1_1_genomic";
OY660877.1	selenoprofiles_genewise	CDS	11246337	11246386	.	+	.	phase "."; gene_id "Sel15.3.selenocysteine"; transcript_id "Sel15.3.selenocysteine"; Reference "Sel15.3.selenocysteine.xyrichtys_novacula.GCA_962446985_1_fXyrNov1_1_genomic";
OY660877.1	selenoprofiles_genewise	CDS	11246566	11246697	.	+	.	phase "."; gene_id "Sel15.3.selenocysteine"; transcript_id "Sel15.3.selenocysteine"; Reference "Sel15.3.selenocysteine.xyrichtys_novacula.GCA_962446985_1_fXyrNov1_1_genomic";
OY660877.1	selenoprofiles_secposition	Selenocysteine	11243432	11243434	.	+	.	phase "."; gene_id "Sec1:Sel15.3.selenocysteine"; transcript_id "Sec1:Sel15.3.selenocysteine"; Reference "Sel15.3.selenocysteine.xyrichtys_novacula.GCA_962446985_1_fXyrNov1_1_genomic";
OY660869.1	selenoprofiles_genewise	CDS	16684050	16684186	.	+	.	phase "."; gene_id "SelH.1.selenocysteine"; transcript_id "SelH.1.selenocysteine"; Reference "SelH.1.selenocysteine.xyrichtys_novacula.GCA_962446985_1_fXyrNov1_1_genomic";
OY660869.1	selenoprofiles_genewise	CDS	16685655	16685797	.	+	.	phase "."; gene_id "SelH.1.selenocysteine"; transcript_id "SelH.1.selenocysteine"; Reference "SelH.1.selenocysteine.xyrichtys_novacula.GCA_962446985_1_fXyrNov1_1_genomic";
OY660869.1	selenoprofiles_genewise	CDS	16686181	16686287	.	+	.	phase "."; gene_id "SelH.1.selenocysteine"; transcript_id "SelH.1.selenocysteine"; Reference "SelH.1.selenocysteine.xyrichtys_novacula.GCA_962446985_1_fXyrNov1_1_genomic";
OY660869.1	selenoprofiles_secposition	Selenocysteine	16685662	16685664	.	+	.	phase "."; gene_id "Sec1:SelH.1.selenocysteine"; transcript_id "Sec1:SelH.1.selenocysteine"; Reference "SelH.1.selenocysteine.xyrichtys_novacula.GCA_962446985_1_fXyrNov1_1_genomic";
OY660880.1	selenoprofiles_genewise	CDS	3585402	3585458	.	-	.	phase "."; gene_id "SelI.3.selenocysteine"; transcript_id "SelI.3.selenocysteine"; Reference "SelI.3.selenocysteine.xyrichtys_novacula.GCA_962446985_1_fXyrNov1_1_genomic";
OY660880.1	selenoprofiles_genewise	CDS	3581768	3581836	.	-	.	phase "."; gene_id "SelI.3.selenocysteine"; transcript_id "SelI.3.selenocysteine"; Reference "SelI.3.selenocysteine.xyrichtys_novacula.GCA_962446985_1_fXyrNov1_1_genomic";
OY660880.1	selenoprofiles_genewise	CDS	3580312	3580420	.	-	.	phase "."; gene_id "SelI.3.selenocysteine"; transcript_id "SelI.3.selenocysteine"; Reference "SelI.3.selenocysteine.xyrichtys_novacula.GCA_962446985_1_fXyrNov1_1_genomic";
OY660880.1	selenoprofiles_genewise	CDS	3579731	3579805	.	-	.	phase "."; gene_id "SelI.3.selenocysteine"; transcript_id "SelI.3.selenocysteine"; Reference "SelI.3.selenocysteine.xyrichtys_novacula.GCA_962446985_1_fXyrNov1_1_genomic";
OY660880.1	selenoprofiles_genewise	CDS	3576889	3577151	.	-	.	phase "."; gene_id "SelI.3.selenocysteine"; transcript_id "SelI.3.selenocysteine"; Reference "SelI.3.selenocysteine.xyrichtys_novacula.GCA_962446985_1_fXyrNov1_1_genomic";
OY660880.1	selenoprofiles_genewise	CDS	3575822	3575930	.	-	.	phase "."; gene_id "SelI.3.selenocysteine"; transcript_id "SelI.3.selenocysteine"; Reference "SelI.3.selenocysteine.xyrichtys_novacula.GCA_962446985_1_fXyrNov1_1_genomic";
OY660880.1	selenoprofiles_genewise	CDS	3575697	3575745	.	-	.	phase "."; gene_id "SelI.3.selenocysteine"; transcript_id "SelI.3.selenocysteine"; Reference "SelI.3.selenocysteine.xyrichtys_novacula.GCA_962446985_1_fXyrNov1_1_genomic";
OY660880.1	selenoprofiles_genewise	CDS	3575391	3575571	.	-	.	phase "."; gene_id "SelI.3.selenocysteine"; transcript_id "SelI.3.selenocysteine"; Reference "SelI.3.selenocysteine.xyrichtys_novacula.GCA_962446985_1_fXyrNov1_1_genomic";
OY660880.1	selenoprofiles_genewise	CDS	3574556	3574735	.	-	.	phase "."; gene_id "SelI.3.selenocysteine"; transcript_id "SelI.3.selenocysteine"; Reference "SelI.3.selenocysteine.xyrichtys_novacula.GCA_962446985_1_fXyrNov1_1_genomic";
OY660880.1	selenoprofiles_genewise	CDS	3574353	3574460	.	-	.	phase "."; gene_id "SelI.3.selenocysteine"; transcript_id "SelI.3.selenocysteine"; Reference "SelI.3.selenocysteine.xyrichtys_novacula.GCA_962446985_1_fXyrNov1_1_genomic";
OY660880.1	selenoprofiles_secposition	Selenocysteine	3574395	3574397	.	-	.	phase "."; gene_id "Sec1:SelI.3.selenocysteine"; transcript_id "Sec1:SelI.3.selenocysteine"; Reference "SelI.3.selenocysteine.xyrichtys_novacula.GCA_962446985_1_fXyrNov1_1_genomic";
OY660877.1	selenoprofiles_genewise	CDS	6755021	6755087	.	+	.	phase "."; gene_id "SelJ.5.selenocysteine"; transcript_id "SelJ.5.selenocysteine"; Reference "SelJ.5.selenocysteine.xyrichtys_novacula.GCA_962446985_1_fXyrNov1_1_genomic";
OY660877.1	selenoprofiles_genewise	CDS	6755673	6755849	.	+	.	phase "."; gene_id "SelJ.5.selenocysteine"; transcript_id "SelJ.5.selenocysteine"; Reference "SelJ.5.selenocysteine.xyrichtys_novacula.GCA_962446985_1_fXyrNov1_1_genomic";
OY660877.1	selenoprofiles_genewise	CDS	6756176	6756274	.	+	.	phase "."; gene_id "SelJ.5.selenocysteine"; transcript_id "SelJ.5.selenocysteine"; Reference "SelJ.5.selenocysteine.xyrichtys_novacula.GCA_962446985_1_fXyrNov1_1_genomic";
OY660877.1	selenoprofiles_genewise	CDS	6756388	6756480	.	+	.	phase "."; gene_id "SelJ.5.selenocysteine"; transcript_id "SelJ.5.selenocysteine"; Reference "SelJ.5.selenocysteine.xyrichtys_novacula.GCA_962446985_1_fXyrNov1_1_genomic";
OY660877.1	selenoprofiles_genewise	CDS	6756554	6756710	.	+	.	phase "."; gene_id "SelJ.5.selenocysteine"; transcript_id "SelJ.5.selenocysteine"; Reference "SelJ.5.selenocysteine.xyrichtys_novacula.GCA_962446985_1_fXyrNov1_1_genomic";
OY660877.1	selenoprofiles_genewise	CDS	6757525	6757640	.	+	.	phase "."; gene_id "SelJ.5.selenocysteine"; transcript_id "SelJ.5.selenocysteine"; Reference "SelJ.5.selenocysteine.xyrichtys_novacula.GCA_962446985_1_fXyrNov1_1_genomic";
OY660877.1	selenoprofiles_genewise	CDS	6757885	6757962	.	+	.	phase "."; gene_id "SelJ.5.selenocysteine"; transcript_id "SelJ.5.selenocysteine"; Reference "SelJ.5.selenocysteine.xyrichtys_novacula.GCA_962446985_1_fXyrNov1_1_genomic";
OY660877.1	selenoprofiles_genewise	CDS	6758138	6758277	.	+	.	phase "."; gene_id "SelJ.5.selenocysteine"; transcript_id "SelJ.5.selenocysteine"; Reference "SelJ.5.selenocysteine.xyrichtys_novacula.GCA_962446985_1_fXyrNov1_1_genomic";
OY660877.1	selenoprofiles_genewise	CDS	6758360	6758458	.	+	.	phase "."; gene_id "SelJ.5.selenocysteine"; transcript_id "SelJ.5.selenocysteine"; Reference "SelJ.5.selenocysteine.xyrichtys_novacula.GCA_962446985_1_fXyrNov1_1_genomic";
OY660877.1	selenoprofiles_secposition	Selenocysteine	6757959	6757961	.	+	.	phase "."; gene_id "Sec1:SelJ.5.selenocysteine"; transcript_id "Sec1:SelJ.5.selenocysteine"; Reference "SelJ.5.selenocysteine.xyrichtys_novacula.GCA_962446985_1_fXyrNov1_1_genomic";
OY660883.1	selenoprofiles_genewise	CDS	11016559	11016664	.	+	.	phase "."; gene_id "SelJ.12.selenocysteine"; transcript_id "SelJ.12.selenocysteine"; Reference "SelJ.12.selenocysteine.xyrichtys_novacula.GCA_962446985_1_fXyrNov1_1_genomic";
OY660883.1	selenoprofiles_genewise	CDS	11018033	11018212	.	+	.	phase "."; gene_id "SelJ.12.selenocysteine"; transcript_id "SelJ.12.selenocysteine"; Reference "SelJ.12.selenocysteine.xyrichtys_novacula.GCA_962446985_1_fXyrNov1_1_genomic";
OY660883.1	selenoprofiles_genewise	CDS	11018876	11018974	.	+	.	phase "."; gene_id "SelJ.12.selenocysteine"; transcript_id "SelJ.12.selenocysteine"; Reference "SelJ.12.selenocysteine.xyrichtys_novacula.GCA_962446985_1_fXyrNov1_1_genomic";
OY660883.1	selenoprofiles_genewise	CDS	11019478	11019570	.	+	.	phase "."; gene_id "SelJ.12.selenocysteine"; transcript_id "SelJ.12.selenocysteine"; Reference "SelJ.12.selenocysteine.xyrichtys_novacula.GCA_962446985_1_fXyrNov1_1_genomic";
OY660883.1	selenoprofiles_genewise	CDS	11019656	11019812	.	+	.	phase "."; gene_id "SelJ.12.selenocysteine"; transcript_id "SelJ.12.selenocysteine"; Reference "SelJ.12.selenocysteine.xyrichtys_novacula.GCA_962446985_1_fXyrNov1_1_genomic";
OY660883.1	selenoprofiles_genewise	CDS	11019910	11020025	.	+	.	phase "."; gene_id "SelJ.12.selenocysteine"; transcript_id "SelJ.12.selenocysteine"; Reference "SelJ.12.selenocysteine.xyrichtys_novacula.GCA_962446985_1_fXyrNov1_1_genomic";
OY660883.1	selenoprofiles_genewise	CDS	11021091	11021168	.	+	.	phase "."; gene_id "SelJ.12.selenocysteine"; transcript_id "SelJ.12.selenocysteine"; Reference "SelJ.12.selenocysteine.xyrichtys_novacula.GCA_962446985_1_fXyrNov1_1_genomic";
OY660883.1	selenoprofiles_genewise	CDS	11021545	11021684	.	+	.	phase "."; gene_id "SelJ.12.selenocysteine"; transcript_id "SelJ.12.selenocysteine"; Reference "SelJ.12.selenocysteine.xyrichtys_novacula.GCA_962446985_1_fXyrNov1_1_genomic";
OY660883.1	selenoprofiles_genewise	CDS	11025218	11025319	.	+	.	phase "."; gene_id "SelJ.12.selenocysteine"; transcript_id "SelJ.12.selenocysteine"; Reference "SelJ.12.selenocysteine.xyrichtys_novacula.GCA_962446985_1_fXyrNov1_1_genomic";
OY660883.1	selenoprofiles_secposition	Selenocysteine	11021165	11021167	.	+	.	phase "."; gene_id "Sec1:SelJ.12.selenocysteine"; transcript_id "Sec1:SelJ.12.selenocysteine"; Reference "SelJ.12.selenocysteine.xyrichtys_novacula.GCA_962446985_1_fXyrNov1_1_genomic";
OY660867.1	selenoprofiles_genewise	CDS	32890024	32890151	.	-	.	phase "."; gene_id "SelK.2.selenocysteine"; transcript_id "SelK.2.selenocysteine"; Reference "SelK.2.selenocysteine.xyrichtys_novacula.GCA_962446985_1_fXyrNov1_1_genomic";
OY660867.1	selenoprofiles_genewise	CDS	32888451	32888525	.	-	.	phase "."; gene_id "SelK.2.selenocysteine"; transcript_id "SelK.2.selenocysteine"; Reference "SelK.2.selenocysteine.xyrichtys_novacula.GCA_962446985_1_fXyrNov1_1_genomic";
OY660867.1	selenoprofiles_genewise	CDS	32868764	32868887	.	-	.	phase "."; gene_id "SelK.2.selenocysteine"; transcript_id "SelK.2.selenocysteine"; Reference "SelK.2.selenocysteine.xyrichtys_novacula.GCA_962446985_1_fXyrNov1_1_genomic";
OY660867.1	selenoprofiles_secposition	Selenocysteine	32868797	32868799	.	-	.	phase "."; gene_id "Sec1:SelK.2.selenocysteine"; transcript_id "Sec1:SelK.2.selenocysteine"; Reference "SelK.2.selenocysteine.xyrichtys_novacula.GCA_962446985_1_fXyrNov1_1_genomic";
OY660880.1	selenoprofiles_genewise	CDS	19185284	19185389	.	-	.	phase "."; gene_id "SelL.5.selenocysteine"; transcript_id "SelL.5.selenocysteine"; Reference "SelL.5.selenocysteine.xyrichtys_novacula.GCA_962446985_1_fXyrNov1_1_genomic";
OY660880.1	selenoprofiles_genewise	CDS	19184460	19184538	.	-	.	phase "."; gene_id "SelL.5.selenocysteine"; transcript_id "SelL.5.selenocysteine"; Reference "SelL.5.selenocysteine.xyrichtys_novacula.GCA_962446985_1_fXyrNov1_1_genomic";
OY660880.1	selenoprofiles_genewise	CDS	19184299	19184352	.	-	.	phase "."; gene_id "SelL.5.selenocysteine"; transcript_id "SelL.5.selenocysteine"; Reference "SelL.5.selenocysteine.xyrichtys_novacula.GCA_962446985_1_fXyrNov1_1_genomic";
OY660880.1	selenoprofiles_genewise	CDS	19183871	19183916	.	-	.	phase "."; gene_id "SelL.5.selenocysteine"; transcript_id "SelL.5.selenocysteine"; Reference "SelL.5.selenocysteine.xyrichtys_novacula.GCA_962446985_1_fXyrNov1_1_genomic";
OY660880.1	selenoprofiles_genewise	CDS	19183519	19183646	.	-	.	phase "."; gene_id "SelL.5.selenocysteine"; transcript_id "SelL.5.selenocysteine"; Reference "SelL.5.selenocysteine.xyrichtys_novacula.GCA_962446985_1_fXyrNov1_1_genomic";
OY660880.1	selenoprofiles_genewise	CDS	19182705	19182819	.	-	.	phase "."; gene_id "SelL.5.selenocysteine"; transcript_id "SelL.5.selenocysteine"; Reference "SelL.5.selenocysteine.xyrichtys_novacula.GCA_962446985_1_fXyrNov1_1_genomic";
OY660880.1	selenoprofiles_genewise	CDS	19180121	19180243	.	-	.	phase "."; gene_id "SelL.5.selenocysteine"; transcript_id "SelL.5.selenocysteine"; Reference "SelL.5.selenocysteine.xyrichtys_novacula.GCA_962446985_1_fXyrNov1_1_genomic";
OY660880.1	selenoprofiles_genewise	CDS	19179446	19179583	.	-	.	phase "."; gene_id "SelL.5.selenocysteine"; transcript_id "SelL.5.selenocysteine"; Reference "SelL.5.selenocysteine.xyrichtys_novacula.GCA_962446985_1_fXyrNov1_1_genomic";
OY660880.1	selenoprofiles_genewise	CDS	19177454	19177576	.	-	.	phase "."; gene_id "SelL.5.selenocysteine"; transcript_id "SelL.5.selenocysteine"; Reference "SelL.5.selenocysteine.xyrichtys_novacula.GCA_962446985_1_fXyrNov1_1_genomic";
OY660880.1	selenoprofiles_secposition	Selenocysteine	19182747	19182749	.	-	.	phase "."; gene_id "Sec1:SelL.5.selenocysteine"; transcript_id "Sec1:SelL.5.selenocysteine"; Reference "SelL.5.selenocysteine.xyrichtys_novacula.GCA_962446985_1_fXyrNov1_1_genomic";
OY660880.1	selenoprofiles_secposition	Selenocysteine	19182738	19182740	.	-	.	phase "."; gene_id "Sec2:SelL.5.selenocysteine"; transcript_id "Sec2:SelL.5.selenocysteine"; Reference "SelL.5.selenocysteine.xyrichtys_novacula.GCA_962446985_1_fXyrNov1_1_genomic";
OY660875.1	selenoprofiles_exonerate	CDS	4829106	4829201	.	-	.	phase "."; gene_id "SelM.3.selenocysteine"; transcript_id "SelM.3.selenocysteine"; Reference "SelM.3.selenocysteine.xyrichtys_novacula.GCA_962446985_1_fXyrNov1_1_genomic";
OY660875.1	selenoprofiles_exonerate	CDS	4827222	4827257	.	-	.	phase "."; gene_id "SelM.3.selenocysteine"; transcript_id "SelM.3.selenocysteine"; Reference "SelM.3.selenocysteine.xyrichtys_novacula.GCA_962446985_1_fXyrNov1_1_genomic";
OY660875.1	selenoprofiles_exonerate	CDS	4826997	4827031	.	-	.	phase "."; gene_id "SelM.3.selenocysteine"; transcript_id "SelM.3.selenocysteine"; Reference "SelM.3.selenocysteine.xyrichtys_novacula.GCA_962446985_1_fXyrNov1_1_genomic";
OY660875.1	selenoprofiles_exonerate	CDS	4826808	4826886	.	-	.	phase "."; gene_id "SelM.3.selenocysteine"; transcript_id "SelM.3.selenocysteine"; Reference "SelM.3.selenocysteine.xyrichtys_novacula.GCA_962446985_1_fXyrNov1_1_genomic";
OY660875.1	selenoprofiles_exonerate	CDS	4825809	4826039	.	-	.	phase "."; gene_id "SelM.3.selenocysteine"; transcript_id "SelM.3.selenocysteine"; Reference "SelM.3.selenocysteine.xyrichtys_novacula.GCA_962446985_1_fXyrNov1_1_genomic";
OY660875.1	selenoprofiles_secposition	Selenocysteine	4827243	4827245	.	-	.	phase "."; gene_id "Sec1:SelM.3.selenocysteine"; transcript_id "Sec1:SelM.3.selenocysteine"; Reference "SelM.3.selenocysteine.xyrichtys_novacula.GCA_962446985_1_fXyrNov1_1_genomic";
OY660878.1	selenoprofiles_genewise	CDS	3922597	3922785	.	+	.	phase "."; gene_id "SelN.5.selenocysteine"; transcript_id "SelN.5.selenocysteine"; Reference "SelN.5.selenocysteine.xyrichtys_novacula.GCA_962446985_1_fXyrNov1_1_genomic";
OY660878.1	selenoprofiles_genewise	CDS	3923456	3923573	.	+	.	phase "."; gene_id "SelN.5.selenocysteine"; transcript_id "SelN.5.selenocysteine"; Reference "SelN.5.selenocysteine.xyrichtys_novacula.GCA_962446985_1_fXyrNov1_1_genomic";
OY660878.1	selenoprofiles_genewise	CDS	3923688	3923818	.	+	.	phase "."; gene_id "SelN.5.selenocysteine"; transcript_id "SelN.5.selenocysteine"; Reference "SelN.5.selenocysteine.xyrichtys_novacula.GCA_962446985_1_fXyrNov1_1_genomic";
OY660878.1	selenoprofiles_genewise	CDS	3924882	3925094	.	+	.	phase "."; gene_id "SelN.5.selenocysteine"; transcript_id "SelN.5.selenocysteine"; Reference "SelN.5.selenocysteine.xyrichtys_novacula.GCA_962446985_1_fXyrNov1_1_genomic";
OY660878.1	selenoprofiles_genewise	CDS	3925188	3925312	.	+	.	phase "."; gene_id "SelN.5.selenocysteine"; transcript_id "SelN.5.selenocysteine"; Reference "SelN.5.selenocysteine.xyrichtys_novacula.GCA_962446985_1_fXyrNov1_1_genomic";
OY660878.1	selenoprofiles_genewise	CDS	3925641	3925778	.	+	.	phase "."; gene_id "SelN.5.selenocysteine"; transcript_id "SelN.5.selenocysteine"; Reference "SelN.5.selenocysteine.xyrichtys_novacula.GCA_962446985_1_fXyrNov1_1_genomic";
OY660878.1	selenoprofiles_genewise	CDS	3925865	3925946	.	+	.	phase "."; gene_id "SelN.5.selenocysteine"; transcript_id "SelN.5.selenocysteine"; Reference "SelN.5.selenocysteine.xyrichtys_novacula.GCA_962446985_1_fXyrNov1_1_genomic";
OY660878.1	selenoprofiles_genewise	CDS	3926066	3926254	.	+	.	phase "."; gene_id "SelN.5.selenocysteine"; transcript_id "SelN.5.selenocysteine"; Reference "SelN.5.selenocysteine.xyrichtys_novacula.GCA_962446985_1_fXyrNov1_1_genomic";
OY660878.1	selenoprofiles_genewise	CDS	3926334	3926439	.	+	.	phase "."; gene_id "SelN.5.selenocysteine"; transcript_id "SelN.5.selenocysteine"; Reference "SelN.5.selenocysteine.xyrichtys_novacula.GCA_962446985_1_fXyrNov1_1_genomic";
OY660878.1	selenoprofiles_genewise	CDS	3926923	3927035	.	+	.	phase "."; gene_id "SelN.5.selenocysteine"; transcript_id "SelN.5.selenocysteine"; Reference "SelN.5.selenocysteine.xyrichtys_novacula.GCA_962446985_1_fXyrNov1_1_genomic";
OY660878.1	selenoprofiles_genewise	CDS	3927161	3927262	.	+	.	phase "."; gene_id "SelN.5.selenocysteine"; transcript_id "SelN.5.selenocysteine"; Reference "SelN.5.selenocysteine.xyrichtys_novacula.GCA_962446985_1_fXyrNov1_1_genomic";
OY660878.1	selenoprofiles_genewise	CDS	3927374	3927541	.	+	.	phase "."; gene_id "SelN.5.selenocysteine"; transcript_id "SelN.5.selenocysteine"; Reference "SelN.5.selenocysteine.xyrichtys_novacula.GCA_962446985_1_fXyrNov1_1_genomic";
OY660878.1	selenoprofiles_secposition	Selenocysteine	3926436	3926438	.	+	.	phase "."; gene_id "Sec1:SelN.5.selenocysteine"; transcript_id "Sec1:SelN.5.selenocysteine"; Reference "SelN.5.selenocysteine.xyrichtys_novacula.GCA_962446985_1_fXyrNov1_1_genomic";
OY660868.1	selenoprofiles_exonerate	CDS	21755700	21756253	.	-	.	phase "."; gene_id "SelO.22.selenocysteine"; transcript_id "SelO.22.selenocysteine"; Reference "SelO.22.selenocysteine.xyrichtys_novacula.GCA_962446985_1_fXyrNov1_1_genomic";
OY660868.1	selenoprofiles_exonerate	CDS	21753805	21754008	.	-	.	phase "."; gene_id "SelO.22.selenocysteine"; transcript_id "SelO.22.selenocysteine"; Reference "SelO.22.selenocysteine.xyrichtys_novacula.GCA_962446985_1_fXyrNov1_1_genomic";
OY660868.1	selenoprofiles_exonerate	CDS	21753543	21753720	.	-	.	phase "."; gene_id "SelO.22.selenocysteine"; transcript_id "SelO.22.selenocysteine"; Reference "SelO.22.selenocysteine.xyrichtys_novacula.GCA_962446985_1_fXyrNov1_1_genomic";
OY660868.1	selenoprofiles_exonerate	CDS	21752678	21752808	.	-	.	phase "."; gene_id "SelO.22.selenocysteine"; transcript_id "SelO.22.selenocysteine"; Reference "SelO.22.selenocysteine.xyrichtys_novacula.GCA_962446985_1_fXyrNov1_1_genomic";
OY660868.1	selenoprofiles_exonerate	CDS	21751734	21752011	.	-	.	phase "."; gene_id "SelO.22.selenocysteine"; transcript_id "SelO.22.selenocysteine"; Reference "SelO.22.selenocysteine.xyrichtys_novacula.GCA_962446985_1_fXyrNov1_1_genomic";
OY660868.1	selenoprofiles_exonerate	CDS	21751157	21751325	.	-	.	phase "."; gene_id "SelO.22.selenocysteine"; transcript_id "SelO.22.selenocysteine"; Reference "SelO.22.selenocysteine.xyrichtys_novacula.GCA_962446985_1_fXyrNov1_1_genomic";
OY660868.1	selenoprofiles_exonerate	CDS	21749813	21749998	.	-	.	phase "."; gene_id "SelO.22.selenocysteine"; transcript_id "SelO.22.selenocysteine"; Reference "SelO.22.selenocysteine.xyrichtys_novacula.GCA_962446985_1_fXyrNov1_1_genomic";
OY660868.1	selenoprofiles_exonerate	CDS	21749247	21749403	.	-	.	phase "."; gene_id "SelO.22.selenocysteine"; transcript_id "SelO.22.selenocysteine"; Reference "SelO.22.selenocysteine.xyrichtys_novacula.GCA_962446985_1_fXyrNov1_1_genomic";
OY660868.1	selenoprofiles_exonerate	CDS	21747530	21747754	.	-	.	phase "."; gene_id "SelO.22.selenocysteine"; transcript_id "SelO.22.selenocysteine"; Reference "SelO.22.selenocysteine.xyrichtys_novacula.GCA_962446985_1_fXyrNov1_1_genomic";
OY660868.1	selenoprofiles_secposition	Selenocysteine	21747539	21747541	.	-	.	phase "."; gene_id "Sec1:SelO.22.selenocysteine"; transcript_id "Sec1:SelO.22.selenocysteine"; Reference "SelO.22.selenocysteine.xyrichtys_novacula.GCA_962446985_1_fXyrNov1_1_genomic";
OY660875.1	selenoprofiles_genewise	CDS	19336937	19337139	.	-	.	phase "."; gene_id "SelP.3.selenocysteine"; transcript_id "SelP.3.selenocysteine"; Reference "SelP.3.selenocysteine.xyrichtys_novacula.GCA_962446985_1_fXyrNov1_1_genomic";
OY660875.1	selenoprofiles_genewise	CDS	19336366	19336578	.	-	.	phase "."; gene_id "SelP.3.selenocysteine"; transcript_id "SelP.3.selenocysteine"; Reference "SelP.3.selenocysteine.xyrichtys_novacula.GCA_962446985_1_fXyrNov1_1_genomic";
OY660875.1	selenoprofiles_genewise	CDS	19336142	19336259	.	-	.	phase "."; gene_id "SelP.3.selenocysteine"; transcript_id "SelP.3.selenocysteine"; Reference "SelP.3.selenocysteine.xyrichtys_novacula.GCA_962446985_1_fXyrNov1_1_genomic";
OY660875.1	selenoprofiles_genewise	CDS	19335504	19336010	.	-	.	phase "."; gene_id "SelP.3.selenocysteine"; transcript_id "SelP.3.selenocysteine"; Reference "SelP.3.selenocysteine.xyrichtys_novacula.GCA_962446985_1_fXyrNov1_1_genomic";
OY660875.1	selenoprofiles_secposition	Selenocysteine	19336963	19336965	.	-	.	phase "."; gene_id "Sec1:SelP.3.selenocysteine"; transcript_id "Sec1:SelP.3.selenocysteine"; Reference "SelP.3.selenocysteine.xyrichtys_novacula.GCA_962446985_1_fXyrNov1_1_genomic";
OY660877.1	selenoprofiles_exonerate	CDS	4816088	4816542	.	-	.	phase "."; gene_id "SelP.5.selenocysteine"; transcript_id "SelP.5.selenocysteine"; Reference "SelP.5.selenocysteine.xyrichtys_novacula.GCA_962446985_1_fXyrNov1_1_genomic";
OY660877.1	selenoprofiles_exonerate	CDS	4814188	4814400	.	-	.	phase "."; gene_id "SelP.5.selenocysteine"; transcript_id "SelP.5.selenocysteine"; Reference "SelP.5.selenocysteine.xyrichtys_novacula.GCA_962446985_1_fXyrNov1_1_genomic";
OY660877.1	selenoprofiles_exonerate	CDS	4813724	4813877	.	-	.	phase "."; gene_id "SelP.5.selenocysteine"; transcript_id "SelP.5.selenocysteine"; Reference "SelP.5.selenocysteine.xyrichtys_novacula.GCA_962446985_1_fXyrNov1_1_genomic";
OY660877.1	selenoprofiles_exonerate	CDS	4811861	4812094	.	-	.	phase "."; gene_id "SelP.5.selenocysteine"; transcript_id "SelP.5.selenocysteine"; Reference "SelP.5.selenocysteine.xyrichtys_novacula.GCA_962446985_1_fXyrNov1_1_genomic";
OY660877.1	selenoprofiles_secposition	Selenocysteine	4816114	4816116	.	-	.	phase "."; gene_id "Sec1:SelP.5.selenocysteine"; transcript_id "Sec1:SelP.5.selenocysteine"; Reference "SelP.5.selenocysteine.xyrichtys_novacula.GCA_962446985_1_fXyrNov1_1_genomic";
OY660879.1	selenoprofiles_genewise	CDS	25141210	25141273	.	-	.	phase "."; gene_id "SelR.1.selenocysteine"; transcript_id "SelR.1.selenocysteine"; Reference "SelR.1.selenocysteine.xyrichtys_novacula.GCA_962446985_1_fXyrNov1_1_genomic";
OY660879.1	selenoprofiles_genewise	CDS	25140985	25141127	.	-	.	phase "."; gene_id "SelR.1.selenocysteine"; transcript_id "SelR.1.selenocysteine"; Reference "SelR.1.selenocysteine.xyrichtys_novacula.GCA_962446985_1_fXyrNov1_1_genomic";
OY660879.1	selenoprofiles_genewise	CDS	25140666	25140878	.	-	.	phase "."; gene_id "SelR.1.selenocysteine"; transcript_id "SelR.1.selenocysteine"; Reference "SelR.1.selenocysteine.xyrichtys_novacula.GCA_962446985_1_fXyrNov1_1_genomic";
OY660879.1	selenoprofiles_secposition	Selenocysteine	25140798	25140800	.	-	.	phase "."; gene_id "Sec1:SelR.1.selenocysteine"; transcript_id "Sec1:SelR.1.selenocysteine"; Reference "SelR.1.selenocysteine.xyrichtys_novacula.GCA_962446985_1_fXyrNov1_1_genomic";
OY660879.1	selenoprofiles_genewise	CDS	25144210	25144264	.	-	.	phase "."; gene_id "SelR.3.selenocysteine"; transcript_id "SelR.3.selenocysteine"; Reference "SelR.3.selenocysteine.xyrichtys_novacula.GCA_962446985_1_fXyrNov1_1_genomic";
OY660879.1	selenoprofiles_genewise	CDS	25142882	25143024	.	-	.	phase "."; gene_id "SelR.3.selenocysteine"; transcript_id "SelR.3.selenocysteine"; Reference "SelR.3.selenocysteine.xyrichtys_novacula.GCA_962446985_1_fXyrNov1_1_genomic";
OY660879.1	selenoprofiles_genewise	CDS	25142388	25142570	.	-	.	phase "."; gene_id "SelR.3.selenocysteine"; transcript_id "SelR.3.selenocysteine"; Reference "SelR.3.selenocysteine.xyrichtys_novacula.GCA_962446985_1_fXyrNov1_1_genomic";
OY660879.1	selenoprofiles_secposition	Selenocysteine	25142490	25142492	.	-	.	phase "."; gene_id "Sec1:SelR.3.selenocysteine"; transcript_id "Sec1:SelR.3.selenocysteine"; Reference "SelR.3.selenocysteine.xyrichtys_novacula.GCA_962446985_1_fXyrNov1_1_genomic";
OY660882.1	selenoprofiles_exonerate	CDS	14967596	14967769	.	-	.	phase "."; gene_id "SelR.5.selenocysteine"; transcript_id "SelR.5.selenocysteine"; Reference "SelR.5.selenocysteine.xyrichtys_novacula.GCA_962446985_1_fXyrNov1_1_genomic";
OY660882.1	selenoprofiles_exonerate	CDS	14967352	14967495	.	-	.	phase "."; gene_id "SelR.5.selenocysteine"; transcript_id "SelR.5.selenocysteine"; Reference "SelR.5.selenocysteine.xyrichtys_novacula.GCA_962446985_1_fXyrNov1_1_genomic";
OY660882.1	selenoprofiles_secposition	Selenocysteine	14967415	14967417	.	-	.	phase "."; gene_id "Sec1:SelR.5.selenocysteine"; transcript_id "Sec1:SelR.5.selenocysteine"; Reference "SelR.5.selenocysteine.xyrichtys_novacula.GCA_962446985_1_fXyrNov1_1_genomic";
OY660864.1	selenoprofiles_genewise	CDS	4544810	4544917	.	+	.	phase "."; gene_id "SelS.1.selenocysteine"; transcript_id "SelS.1.selenocysteine"; Reference "SelS.1.selenocysteine.xyrichtys_novacula.GCA_962446985_1_fXyrNov1_1_genomic";
OY660864.1	selenoprofiles_genewise	CDS	4545001	4545090	.	+	.	phase "."; gene_id "SelS.1.selenocysteine"; transcript_id "SelS.1.selenocysteine"; Reference "SelS.1.selenocysteine.xyrichtys_novacula.GCA_962446985_1_fXyrNov1_1_genomic";
OY660864.1	selenoprofiles_genewise	CDS	4546589	4546665	.	+	.	phase "."; gene_id "SelS.1.selenocysteine"; transcript_id "SelS.1.selenocysteine"; Reference "SelS.1.selenocysteine.xyrichtys_novacula.GCA_962446985_1_fXyrNov1_1_genomic";
OY660864.1	selenoprofiles_genewise	CDS	4547857	4547956	.	+	.	phase "."; gene_id "SelS.1.selenocysteine"; transcript_id "SelS.1.selenocysteine"; Reference "SelS.1.selenocysteine.xyrichtys_novacula.GCA_962446985_1_fXyrNov1_1_genomic";
OY660864.1	selenoprofiles_secposition	Selenocysteine	4547948	4547950	.	+	.	phase "."; gene_id "Sec1:SelS.1.selenocysteine"; transcript_id "Sec1:SelS.1.selenocysteine"; Reference "SelS.1.selenocysteine.xyrichtys_novacula.GCA_962446985_1_fXyrNov1_1_genomic";
OY660874.1	selenoprofiles_genewise	CDS	24353401	24353548	.	-	.	phase "."; gene_id "SelU.4.selenocysteine"; transcript_id "SelU.4.selenocysteine"; Reference "SelU.4.selenocysteine.xyrichtys_novacula.GCA_962446985_1_fXyrNov1_1_genomic";
OY660874.1	selenoprofiles_genewise	CDS	24353060	24353151	.	-	.	phase "."; gene_id "SelU.4.selenocysteine"; transcript_id "SelU.4.selenocysteine"; Reference "SelU.4.selenocysteine.xyrichtys_novacula.GCA_962446985_1_fXyrNov1_1_genomic";
OY660874.1	selenoprofiles_genewise	CDS	24352843	24352983	.	-	.	phase "."; gene_id "SelU.4.selenocysteine"; transcript_id "SelU.4.selenocysteine"; Reference "SelU.4.selenocysteine.xyrichtys_novacula.GCA_962446985_1_fXyrNov1_1_genomic";
OY660874.1	selenoprofiles_genewise	CDS	24352594	24352758	.	-	.	phase "."; gene_id "SelU.4.selenocysteine"; transcript_id "SelU.4.selenocysteine"; Reference "SelU.4.selenocysteine.xyrichtys_novacula.GCA_962446985_1_fXyrNov1_1_genomic";
OY660874.1	selenoprofiles_genewise	CDS	24352411	24352512	.	-	.	phase "."; gene_id "SelU.4.selenocysteine"; transcript_id "SelU.4.selenocysteine"; Reference "SelU.4.selenocysteine.xyrichtys_novacula.GCA_962446985_1_fXyrNov1_1_genomic";
OY660874.1	selenoprofiles_secposition	Selenocysteine	24353075	24353077	.	-	.	phase "."; gene_id "Sec1:SelU.4.selenocysteine"; transcript_id "Sec1:SelU.4.selenocysteine"; Reference "SelU.4.selenocysteine.xyrichtys_novacula.GCA_962446985_1_fXyrNov1_1_genomic";
OY660874.1	selenoprofiles_genewise	CDS	24346827	24347037	.	-	.	phase "."; gene_id "SelU.6.selenocysteine"; transcript_id "SelU.6.selenocysteine"; Reference "SelU.6.selenocysteine.xyrichtys_novacula.GCA_962446985_1_fXyrNov1_1_genomic";
OY660874.1	selenoprofiles_genewise	CDS	24346292	24346383	.	-	.	phase "."; gene_id "SelU.6.selenocysteine"; transcript_id "SelU.6.selenocysteine"; Reference "SelU.6.selenocysteine.xyrichtys_novacula.GCA_962446985_1_fXyrNov1_1_genomic";
OY660874.1	selenoprofiles_genewise	CDS	24346055	24346195	.	-	.	phase "."; gene_id "SelU.6.selenocysteine"; transcript_id "SelU.6.selenocysteine"; Reference "SelU.6.selenocysteine.xyrichtys_novacula.GCA_962446985_1_fXyrNov1_1_genomic";
OY660874.1	selenoprofiles_genewise	CDS	24345436	24345600	.	-	.	phase "."; gene_id "SelU.6.selenocysteine"; transcript_id "SelU.6.selenocysteine"; Reference "SelU.6.selenocysteine.xyrichtys_novacula.GCA_962446985_1_fXyrNov1_1_genomic";
OY660874.1	selenoprofiles_genewise	CDS	24345265	24345360	.	-	.	phase "."; gene_id "SelU.6.selenocysteine"; transcript_id "SelU.6.selenocysteine"; Reference "SelU.6.selenocysteine.xyrichtys_novacula.GCA_962446985_1_fXyrNov1_1_genomic";
OY660874.1	selenoprofiles_secposition	Selenocysteine	24346307	24346309	.	-	.	phase "."; gene_id "Sec1:SelU.6.selenocysteine"; transcript_id "Sec1:SelU.6.selenocysteine"; Reference "SelU.6.selenocysteine.xyrichtys_novacula.GCA_962446985_1_fXyrNov1_1_genomic";
OY660882.1	selenoprofiles_genewise	CDS	3690104	3690275	.	-	.	phase "."; gene_id "SelU.10.selenocysteine"; transcript_id "SelU.10.selenocysteine"; Reference "SelU.10.selenocysteine.xyrichtys_novacula.GCA_962446985_1_fXyrNov1_1_genomic";
OY660882.1	selenoprofiles_genewise	CDS	3689854	3689945	.	-	.	phase "."; gene_id "SelU.10.selenocysteine"; transcript_id "SelU.10.selenocysteine"; Reference "SelU.10.selenocysteine.xyrichtys_novacula.GCA_962446985_1_fXyrNov1_1_genomic";
OY660882.1	selenoprofiles_genewise	CDS	3688589	3688729	.	-	.	phase "."; gene_id "SelU.10.selenocysteine"; transcript_id "SelU.10.selenocysteine"; Reference "SelU.10.selenocysteine.xyrichtys_novacula.GCA_962446985_1_fXyrNov1_1_genomic";
OY660882.1	selenoprofiles_genewise	CDS	3688245	3688409	.	-	.	phase "."; gene_id "SelU.10.selenocysteine"; transcript_id "SelU.10.selenocysteine"; Reference "SelU.10.selenocysteine.xyrichtys_novacula.GCA_962446985_1_fXyrNov1_1_genomic";
OY660882.1	selenoprofiles_genewise	CDS	3688070	3688156	.	-	.	phase "."; gene_id "SelU.10.selenocysteine"; transcript_id "SelU.10.selenocysteine"; Reference "SelU.10.selenocysteine.xyrichtys_novacula.GCA_962446985_1_fXyrNov1_1_genomic";
OY660882.1	selenoprofiles_secposition	Selenocysteine	3689869	3689871	.	-	.	phase "."; gene_id "Sec1:SelU.10.selenocysteine"; transcript_id "Sec1:SelU.10.selenocysteine"; Reference "SelU.10.selenocysteine.xyrichtys_novacula.GCA_962446985_1_fXyrNov1_1_genomic";
OY660865.1	selenoprofiles_genewise	CDS	21055145	21055261	.	-	.	phase "."; gene_id "TR.3.selenocysteine"; transcript_id "TR.3.selenocysteine"; Reference "TR.3.selenocysteine.xyrichtys_novacula.GCA_962446985_1_fXyrNov1_1_genomic";
OY660865.1	selenoprofiles_genewise	CDS	21054452	21054512	.	-	.	phase "."; gene_id "TR.3.selenocysteine"; transcript_id "TR.3.selenocysteine"; Reference "TR.3.selenocysteine.xyrichtys_novacula.GCA_962446985_1_fXyrNov1_1_genomic";
OY660865.1	selenoprofiles_genewise	CDS	21052443	21052552	.	-	.	phase "."; gene_id "TR.3.selenocysteine"; transcript_id "TR.3.selenocysteine"; Reference "TR.3.selenocysteine.xyrichtys_novacula.GCA_962446985_1_fXyrNov1_1_genomic";
OY660865.1	selenoprofiles_genewise	CDS	21050586	21050693	.	-	.	phase "."; gene_id "TR.3.selenocysteine"; transcript_id "TR.3.selenocysteine"; Reference "TR.3.selenocysteine.xyrichtys_novacula.GCA_962446985_1_fXyrNov1_1_genomic";
OY660865.1	selenoprofiles_genewise	CDS	21050365	21050437	.	-	.	phase "."; gene_id "TR.3.selenocysteine"; transcript_id "TR.3.selenocysteine"; Reference "TR.3.selenocysteine.xyrichtys_novacula.GCA_962446985_1_fXyrNov1_1_genomic";
OY660865.1	selenoprofiles_genewise	CDS	21050136	21050255	.	-	.	phase "."; gene_id "TR.3.selenocysteine"; transcript_id "TR.3.selenocysteine"; Reference "TR.3.selenocysteine.xyrichtys_novacula.GCA_962446985_1_fXyrNov1_1_genomic";
OY660865.1	selenoprofiles_genewise	CDS	21049856	21049998	.	-	.	phase "."; gene_id "TR.3.selenocysteine"; transcript_id "TR.3.selenocysteine"; Reference "TR.3.selenocysteine.xyrichtys_novacula.GCA_962446985_1_fXyrNov1_1_genomic";
OY660865.1	selenoprofiles_genewise	CDS	21049379	21049494	.	-	.	phase "."; gene_id "TR.3.selenocysteine"; transcript_id "TR.3.selenocysteine"; Reference "TR.3.selenocysteine.xyrichtys_novacula.GCA_962446985_1_fXyrNov1_1_genomic";
OY660865.1	selenoprofiles_genewise	CDS	21047939	21048164	.	-	.	phase "."; gene_id "TR.3.selenocysteine"; transcript_id "TR.3.selenocysteine"; Reference "TR.3.selenocysteine.xyrichtys_novacula.GCA_962446985_1_fXyrNov1_1_genomic";
OY660865.1	selenoprofiles_genewise	CDS	21047418	21047510	.	-	.	phase "."; gene_id "TR.3.selenocysteine"; transcript_id "TR.3.selenocysteine"; Reference "TR.3.selenocysteine.xyrichtys_novacula.GCA_962446985_1_fXyrNov1_1_genomic";
OY660865.1	selenoprofiles_genewise	CDS	21045037	21045113	.	-	.	phase "."; gene_id "TR.3.selenocysteine"; transcript_id "TR.3.selenocysteine"; Reference "TR.3.selenocysteine.xyrichtys_novacula.GCA_962446985_1_fXyrNov1_1_genomic";
OY660865.1	selenoprofiles_genewise	CDS	21043967	21044123	.	-	.	phase "."; gene_id "TR.3.selenocysteine"; transcript_id "TR.3.selenocysteine"; Reference "TR.3.selenocysteine.xyrichtys_novacula.GCA_962446985_1_fXyrNov1_1_genomic";
OY660865.1	selenoprofiles_genewise	CDS	21042074	21042181	.	-	.	phase "."; gene_id "TR.3.selenocysteine"; transcript_id "TR.3.selenocysteine"; Reference "TR.3.selenocysteine.xyrichtys_novacula.GCA_962446985_1_fXyrNov1_1_genomic";
OY660865.1	selenoprofiles_genewise	CDS	21041069	21041164	.	-	.	phase "."; gene_id "TR.3.selenocysteine"; transcript_id "TR.3.selenocysteine"; Reference "TR.3.selenocysteine.xyrichtys_novacula.GCA_962446985_1_fXyrNov1_1_genomic";
OY660865.1	selenoprofiles_genewise	CDS	21040818	21040952	.	-	.	phase "."; gene_id "TR.3.selenocysteine"; transcript_id "TR.3.selenocysteine"; Reference "TR.3.selenocysteine.xyrichtys_novacula.GCA_962446985_1_fXyrNov1_1_genomic";
OY660865.1	selenoprofiles_genewise	CDS	21037598	21037666	.	-	.	phase "."; gene_id "TR.3.selenocysteine"; transcript_id "TR.3.selenocysteine"; Reference "TR.3.selenocysteine.xyrichtys_novacula.GCA_962446985_1_fXyrNov1_1_genomic";
OY660865.1	selenoprofiles_secposition	Selenocysteine	21037604	21037606	.	-	.	phase "."; gene_id "Sec1:TR.3.selenocysteine"; transcript_id "Sec1:TR.3.selenocysteine"; Reference "TR.3.selenocysteine.xyrichtys_novacula.GCA_962446985_1_fXyrNov1_1_genomic";
OY660875.1	selenoprofiles_genewise	CDS	7393891	7393966	.	-	.	phase "."; gene_id "TR.14.selenocysteine"; transcript_id "TR.14.selenocysteine"; Reference "TR.14.selenocysteine.xyrichtys_novacula.GCA_962446985_1_fXyrNov1_1_genomic";
OY660875.1	selenoprofiles_genewise	CDS	7393740	7393796	.	-	.	phase "."; gene_id "TR.14.selenocysteine"; transcript_id "TR.14.selenocysteine"; Reference "TR.14.selenocysteine.xyrichtys_novacula.GCA_962446985_1_fXyrNov1_1_genomic";
OY660875.1	selenoprofiles_genewise	CDS	7393484	7393628	.	-	.	phase "."; gene_id "TR.14.selenocysteine"; transcript_id "TR.14.selenocysteine"; Reference "TR.14.selenocysteine.xyrichtys_novacula.GCA_962446985_1_fXyrNov1_1_genomic";
OY660875.1	selenoprofiles_genewise	CDS	7393078	7393152	.	-	.	phase "."; gene_id "TR.14.selenocysteine"; transcript_id "TR.14.selenocysteine"; Reference "TR.14.selenocysteine.xyrichtys_novacula.GCA_962446985_1_fXyrNov1_1_genomic";
OY660875.1	selenoprofiles_genewise	CDS	7391829	7391907	.	-	.	phase "."; gene_id "TR.14.selenocysteine"; transcript_id "TR.14.selenocysteine"; Reference "TR.14.selenocysteine.xyrichtys_novacula.GCA_962446985_1_fXyrNov1_1_genomic";
OY660875.1	selenoprofiles_genewise	CDS	7391348	7391410	.	-	.	phase "."; gene_id "TR.14.selenocysteine"; transcript_id "TR.14.selenocysteine"; Reference "TR.14.selenocysteine.xyrichtys_novacula.GCA_962446985_1_fXyrNov1_1_genomic";
OY660875.1	selenoprofiles_genewise	CDS	7390860	7390930	.	-	.	phase "."; gene_id "TR.14.selenocysteine"; transcript_id "TR.14.selenocysteine"; Reference "TR.14.selenocysteine.xyrichtys_novacula.GCA_962446985_1_fXyrNov1_1_genomic";
OY660875.1	selenoprofiles_genewise	CDS	7387299	7387318	.	-	.	phase "."; gene_id "TR.14.selenocysteine"; transcript_id "TR.14.selenocysteine"; Reference "TR.14.selenocysteine.xyrichtys_novacula.GCA_962446985_1_fXyrNov1_1_genomic";
OY660875.1	selenoprofiles_genewise	CDS	7386953	7387044	.	-	.	phase "."; gene_id "TR.14.selenocysteine"; transcript_id "TR.14.selenocysteine"; Reference "TR.14.selenocysteine.xyrichtys_novacula.GCA_962446985_1_fXyrNov1_1_genomic";
OY660875.1	selenoprofiles_genewise	CDS	7386688	7386868	.	-	.	phase "."; gene_id "TR.14.selenocysteine"; transcript_id "TR.14.selenocysteine"; Reference "TR.14.selenocysteine.xyrichtys_novacula.GCA_962446985_1_fXyrNov1_1_genomic";
OY660875.1	selenoprofiles_genewise	CDS	7380416	7380546	.	-	.	phase "."; gene_id "TR.14.selenocysteine"; transcript_id "TR.14.selenocysteine"; Reference "TR.14.selenocysteine.xyrichtys_novacula.GCA_962446985_1_fXyrNov1_1_genomic";
OY660875.1	selenoprofiles_genewise	CDS	7379178	7379273	.	-	.	phase "."; gene_id "TR.14.selenocysteine"; transcript_id "TR.14.selenocysteine"; Reference "TR.14.selenocysteine.xyrichtys_novacula.GCA_962446985_1_fXyrNov1_1_genomic";
OY660875.1	selenoprofiles_genewise	CDS	7378588	7378680	.	-	.	phase "."; gene_id "TR.14.selenocysteine"; transcript_id "TR.14.selenocysteine"; Reference "TR.14.selenocysteine.xyrichtys_novacula.GCA_962446985_1_fXyrNov1_1_genomic";
OY660875.1	selenoprofiles_genewise	CDS	7377176	7377247	.	-	.	phase "."; gene_id "TR.14.selenocysteine"; transcript_id "TR.14.selenocysteine"; Reference "TR.14.selenocysteine.xyrichtys_novacula.GCA_962446985_1_fXyrNov1_1_genomic";
OY660875.1	selenoprofiles_genewise	CDS	7376961	7377058	.	-	.	phase "."; gene_id "TR.14.selenocysteine"; transcript_id "TR.14.selenocysteine"; Reference "TR.14.selenocysteine.xyrichtys_novacula.GCA_962446985_1_fXyrNov1_1_genomic";
OY660875.1	selenoprofiles_genewise	CDS	7376169	7376298	.	-	.	phase "."; gene_id "TR.14.selenocysteine"; transcript_id "TR.14.selenocysteine"; Reference "TR.14.selenocysteine.xyrichtys_novacula.GCA_962446985_1_fXyrNov1_1_genomic";
OY660875.1	selenoprofiles_secposition	Selenocysteine	7376175	7376177	.	-	.	phase "."; gene_id "Sec1:TR.14.selenocysteine"; transcript_id "Sec1:TR.14.selenocysteine"; Reference "TR.14.selenocysteine.xyrichtys_novacula.GCA_962446985_1_fXyrNov1_1_genomic";
OY660869.1	selenoprofiles_genewise	CDS	35609252	35609466	.	-	.	phase "."; gene_id "SelT.1.selenocysteine"; transcript_id "SelT.1.selenocysteine"; Reference "SelT.1.selenocysteine.xyrichtys_novacula.GCA_962446985_1_fXyrNov1_1_genomic";
OY660869.1	selenoprofiles_genewise	CDS	35608073	35608183	.	-	.	phase "."; gene_id "SelT.1.selenocysteine"; transcript_id "SelT.1.selenocysteine"; Reference "SelT.1.selenocysteine.xyrichtys_novacula.GCA_962446985_1_fXyrNov1_1_genomic";
OY660869.1	selenoprofiles_genewise	CDS	35607796	35607922	.	-	.	phase "."; gene_id "SelT.1.selenocysteine"; transcript_id "SelT.1.selenocysteine"; Reference "SelT.1.selenocysteine.xyrichtys_novacula.GCA_962446985_1_fXyrNov1_1_genomic";
OY660869.1	selenoprofiles_genewise	CDS	35607632	35607719	.	-	.	phase "."; gene_id "SelT.1.selenocysteine"; transcript_id "SelT.1.selenocysteine"; Reference "SelT.1.selenocysteine.xyrichtys_novacula.GCA_962446985_1_fXyrNov1_1_genomic";
OY660869.1	selenoprofiles_genewise	CDS	35607119	35607240	.	-	.	phase "."; gene_id "SelT.1.selenocysteine"; transcript_id "SelT.1.selenocysteine"; Reference "SelT.1.selenocysteine.xyrichtys_novacula.GCA_962446985_1_fXyrNov1_1_genomic";
OY660869.1	selenoprofiles_secposition	Selenocysteine	35608174	35608176	.	-	.	phase "."; gene_id "Sec1:SelT.1.selenocysteine"; transcript_id "Sec1:SelT.1.selenocysteine"; Reference "SelT.1.selenocysteine.xyrichtys_novacula.GCA_962446985_1_fXyrNov1_1_genomic";
OY660877.1	selenoprofiles_genewise	CDS	15433528	15433670	.	-	.	phase "."; gene_id "SelT.5.selenocysteine"; transcript_id "SelT.5.selenocysteine"; Reference "SelT.5.selenocysteine.xyrichtys_novacula.GCA_962446985_1_fXyrNov1_1_genomic";
OY660877.1	selenoprofiles_genewise	CDS	15432239	15432349	.	-	.	phase "."; gene_id "SelT.5.selenocysteine"; transcript_id "SelT.5.selenocysteine"; Reference "SelT.5.selenocysteine.xyrichtys_novacula.GCA_962446985_1_fXyrNov1_1_genomic";
OY660877.1	selenoprofiles_genewise	CDS	15430518	15430644	.	-	.	phase "."; gene_id "SelT.5.selenocysteine"; transcript_id "SelT.5.selenocysteine"; Reference "SelT.5.selenocysteine.xyrichtys_novacula.GCA_962446985_1_fXyrNov1_1_genomic";
OY660877.1	selenoprofiles_genewise	CDS	15429037	15429124	.	-	.	phase "."; gene_id "SelT.5.selenocysteine"; transcript_id "SelT.5.selenocysteine"; Reference "SelT.5.selenocysteine.xyrichtys_novacula.GCA_962446985_1_fXyrNov1_1_genomic";
OY660877.1	selenoprofiles_genewise	CDS	15428668	15428789	.	-	.	phase "."; gene_id "SelT.5.selenocysteine"; transcript_id "SelT.5.selenocysteine"; Reference "SelT.5.selenocysteine.xyrichtys_novacula.GCA_962446985_1_fXyrNov1_1_genomic";
OY660877.1	selenoprofiles_secposition	Selenocysteine	15432340	15432342	.	-	.	phase "."; gene_id "Sec1:SelT.5.selenocysteine"; transcript_id "Sec1:SelT.5.selenocysteine"; Reference "SelT.5.selenocysteine.xyrichtys_novacula.GCA_962446985_1_fXyrNov1_1_genomic";
OY660879.1	selenoprofiles_exonerate	CDS	20516560	20516588	.	-	.	phase "."; gene_id "SelW.1.selenocysteine"; transcript_id "SelW.1.selenocysteine"; Reference "SelW.1.selenocysteine.xyrichtys_novacula.GCA_962446985_1_fXyrNov1_1_genomic";
OY660879.1	selenoprofiles_exonerate	CDS	20516256	20516353	.	-	.	phase "."; gene_id "SelW.1.selenocysteine"; transcript_id "SelW.1.selenocysteine"; Reference "SelW.1.selenocysteine.xyrichtys_novacula.GCA_962446985_1_fXyrNov1_1_genomic";
OY660879.1	selenoprofiles_exonerate	CDS	20516059	20516135	.	-	.	phase "."; gene_id "SelW.1.selenocysteine"; transcript_id "SelW.1.selenocysteine"; Reference "SelW.1.selenocysteine.xyrichtys_novacula.GCA_962446985_1_fXyrNov1_1_genomic";
OY660879.1	selenoprofiles_exonerate	CDS	20514803	20514886	.	-	.	phase "."; gene_id "SelW.1.selenocysteine"; transcript_id "SelW.1.selenocysteine"; Reference "SelW.1.selenocysteine.xyrichtys_novacula.GCA_962446985_1_fXyrNov1_1_genomic";
OY660879.1	selenoprofiles_secposition	Selenocysteine	20516344	20516346	.	-	.	phase "."; gene_id "Sec2:SelW.1.selenocysteine"; transcript_id "Sec2:SelW.1.selenocysteine"; Reference "SelW.1.selenocysteine.xyrichtys_novacula.GCA_962446985_1_fXyrNov1_1_genomic";
VZTU01031892.1	selenoprofiles_genewise	CDS	18652	19470	.	+	.	phase "."; gene_id "DI.1.selenocysteine"; transcript_id "DI.1.selenocysteine"; Reference "DI.1.selenocysteine.zapornia_atra.GCA_013400835_1_ASM1340083v1_genomic";
VZTU01031892.1	selenoprofiles_secposition	Selenocysteine	19057	19059	.	+	.	phase "."; gene_id "Sec1:DI.1.selenocysteine"; transcript_id "Sec1:DI.1.selenocysteine"; Reference "DI.1.selenocysteine.zapornia_atra.GCA_013400835_1_ASM1340083v1_genomic";
VZTU01016179.1	selenoprofiles_genewise	CDS	180490	180711	.	-	.	phase "."; gene_id "DI.3.selenocysteine"; transcript_id "DI.3.selenocysteine"; Reference "DI.3.selenocysteine.zapornia_atra.GCA_013400835_1_ASM1340083v1_genomic";
VZTU01016179.1	selenoprofiles_genewise	CDS	168472	169044	.	-	.	phase "."; gene_id "DI.3.selenocysteine"; transcript_id "DI.3.selenocysteine"; Reference "DI.3.selenocysteine.zapornia_atra.GCA_013400835_1_ASM1340083v1_genomic";
VZTU01016179.1	selenoprofiles_secposition	Selenocysteine	168871	168873	.	-	.	phase "."; gene_id "Sec1:DI.3.selenocysteine"; transcript_id "Sec1:DI.3.selenocysteine"; Reference "DI.3.selenocysteine.zapornia_atra.GCA_013400835_1_ASM1340083v1_genomic";
VZTU01014920.1	selenoprofiles_genewise	CDS	81690	82020	.	-	.	phase "."; gene_id "DI.5.selenocysteine"; transcript_id "DI.5.selenocysteine"; Reference "DI.5.selenocysteine.zapornia_atra.GCA_013400835_1_ASM1340083v1_genomic";
VZTU01014920.1	selenoprofiles_genewise	CDS	80223	80366	.	-	.	phase "."; gene_id "DI.5.selenocysteine"; transcript_id "DI.5.selenocysteine"; Reference "DI.5.selenocysteine.zapornia_atra.GCA_013400835_1_ASM1340083v1_genomic";
VZTU01014920.1	selenoprofiles_genewise	CDS	78852	79051	.	-	.	phase "."; gene_id "DI.5.selenocysteine"; transcript_id "DI.5.selenocysteine"; Reference "DI.5.selenocysteine.zapornia_atra.GCA_013400835_1_ASM1340083v1_genomic";
VZTU01014920.1	selenoprofiles_genewise	CDS	78182	78247	.	-	.	phase "."; gene_id "DI.5.selenocysteine"; transcript_id "DI.5.selenocysteine"; Reference "DI.5.selenocysteine.zapornia_atra.GCA_013400835_1_ASM1340083v1_genomic";
VZTU01014920.1	selenoprofiles_secposition	Selenocysteine	80326	80328	.	-	.	phase "."; gene_id "Sec1:DI.5.selenocysteine"; transcript_id "Sec1:DI.5.selenocysteine"; Reference "DI.5.selenocysteine.zapornia_atra.GCA_013400835_1_ASM1340083v1_genomic";
VZTU01004570.1	selenoprofiles_genewise	CDS	5371	5862	.	-	.	phase "."; gene_id "GPx.1.selenocysteine"; transcript_id "GPx.1.selenocysteine"; Reference "GPx.1.selenocysteine.zapornia_atra.GCA_013400835_1_ASM1340083v1_genomic";
VZTU01004570.1	selenoprofiles_genewise	CDS	4894	5250	.	-	.	phase "."; gene_id "GPx.1.selenocysteine"; transcript_id "GPx.1.selenocysteine"; Reference "GPx.1.selenocysteine.zapornia_atra.GCA_013400835_1_ASM1340083v1_genomic";
VZTU01004570.1	selenoprofiles_secposition	Selenocysteine	5476	5478	.	-	.	phase "."; gene_id "Sec1:GPx.1.selenocysteine"; transcript_id "Sec1:GPx.1.selenocysteine"; Reference "GPx.1.selenocysteine.zapornia_atra.GCA_013400835_1_ASM1340083v1_genomic";
VZTU01033442.1	selenoprofiles_genewise	CDS	75070	75294	.	+	.	phase "."; gene_id "GPx.3.selenocysteine"; transcript_id "GPx.3.selenocysteine"; Reference "GPx.3.selenocysteine.zapornia_atra.GCA_013400835_1_ASM1340083v1_genomic";
VZTU01033442.1	selenoprofiles_genewise	CDS	75420	75770	.	+	.	phase "."; gene_id "GPx.3.selenocysteine"; transcript_id "GPx.3.selenocysteine"; Reference "GPx.3.selenocysteine.zapornia_atra.GCA_013400835_1_ASM1340083v1_genomic";
VZTU01033442.1	selenoprofiles_secposition	Selenocysteine	75190	75192	.	+	.	phase "."; gene_id "Sec1:GPx.3.selenocysteine"; transcript_id "Sec1:GPx.3.selenocysteine"; Reference "GPx.3.selenocysteine.zapornia_atra.GCA_013400835_1_ASM1340083v1_genomic";
VZTU01006679.1	selenoprofiles_genewise	CDS	646	817	.	-	.	phase "."; gene_id "GPx.10.selenocysteine"; transcript_id "GPx.10.selenocysteine"; Reference "GPx.10.selenocysteine.zapornia_atra.GCA_013400835_1_ASM1340083v1_genomic";
VZTU01006679.1	selenoprofiles_genewise	CDS	296	413	.	-	.	phase "."; gene_id "GPx.10.selenocysteine"; transcript_id "GPx.10.selenocysteine"; Reference "GPx.10.selenocysteine.zapornia_atra.GCA_013400835_1_ASM1340083v1_genomic";
VZTU01006679.1	selenoprofiles_genewise	CDS	44	143	.	-	.	phase "."; gene_id "GPx.10.selenocysteine"; transcript_id "GPx.10.selenocysteine"; Reference "GPx.10.selenocysteine.zapornia_atra.GCA_013400835_1_ASM1340083v1_genomic";
VZTU01006679.1	selenoprofiles_secposition	Selenocysteine	668	670	.	-	.	phase "."; gene_id "Sec1:GPx.10.selenocysteine"; transcript_id "Sec1:GPx.10.selenocysteine"; Reference "GPx.10.selenocysteine.zapornia_atra.GCA_013400835_1_ASM1340083v1_genomic";
VZTU01029986.1	selenoprofiles_genewise	CDS	11861	12028	.	+	.	phase "."; gene_id "Sel15.3.selenocysteine"; transcript_id "Sel15.3.selenocysteine"; Reference "Sel15.3.selenocysteine.zapornia_atra.GCA_013400835_1_ASM1340083v1_genomic";
VZTU01029986.1	selenoprofiles_genewise	CDS	25013	25076	.	+	.	phase "."; gene_id "Sel15.3.selenocysteine"; transcript_id "Sel15.3.selenocysteine"; Reference "Sel15.3.selenocysteine.zapornia_atra.GCA_013400835_1_ASM1340083v1_genomic";
VZTU01029986.1	selenoprofiles_genewise	CDS	33839	33888	.	+	.	phase "."; gene_id "Sel15.3.selenocysteine"; transcript_id "Sel15.3.selenocysteine"; Reference "Sel15.3.selenocysteine.zapornia_atra.GCA_013400835_1_ASM1340083v1_genomic";
VZTU01029986.1	selenoprofiles_genewise	CDS	35933	36064	.	+	.	phase "."; gene_id "Sel15.3.selenocysteine"; transcript_id "Sel15.3.selenocysteine"; Reference "Sel15.3.selenocysteine.zapornia_atra.GCA_013400835_1_ASM1340083v1_genomic";
VZTU01029986.1	selenoprofiles_secposition	Selenocysteine	25046	25048	.	+	.	phase "."; gene_id "Sec1:Sel15.3.selenocysteine"; transcript_id "Sec1:Sel15.3.selenocysteine"; Reference "Sel15.3.selenocysteine.zapornia_atra.GCA_013400835_1_ASM1340083v1_genomic";
VZTU01025235.1	selenoprofiles_genewise	CDS	49027	49187	.	-	.	phase "."; gene_id "SelH.2.selenocysteine"; transcript_id "SelH.2.selenocysteine"; Reference "SelH.2.selenocysteine.zapornia_atra.GCA_013400835_1_ASM1340083v1_genomic";
VZTU01025235.1	selenoprofiles_genewise	CDS	48753	48898	.	-	.	phase "."; gene_id "SelH.2.selenocysteine"; transcript_id "SelH.2.selenocysteine"; Reference "SelH.2.selenocysteine.zapornia_atra.GCA_013400835_1_ASM1340083v1_genomic";
VZTU01025235.1	selenoprofiles_genewise	CDS	48571	48671	.	-	.	phase "."; gene_id "SelH.2.selenocysteine"; transcript_id "SelH.2.selenocysteine"; Reference "SelH.2.selenocysteine.zapornia_atra.GCA_013400835_1_ASM1340083v1_genomic";
VZTU01025235.1	selenoprofiles_secposition	Selenocysteine	48889	48891	.	-	.	phase "."; gene_id "Sec1:SelH.2.selenocysteine"; transcript_id "Sec1:SelH.2.selenocysteine"; Reference "SelH.2.selenocysteine.zapornia_atra.GCA_013400835_1_ASM1340083v1_genomic";
VZTU01026989.1	selenoprofiles_genewise	CDS	37745	37854	.	-	.	phase "."; gene_id "SelK.2.selenocysteine"; transcript_id "SelK.2.selenocysteine"; Reference "SelK.2.selenocysteine.zapornia_atra.GCA_013400835_1_ASM1340083v1_genomic";
VZTU01026989.1	selenoprofiles_genewise	CDS	36896	36976	.	-	.	phase "."; gene_id "SelK.2.selenocysteine"; transcript_id "SelK.2.selenocysteine"; Reference "SelK.2.selenocysteine.zapornia_atra.GCA_013400835_1_ASM1340083v1_genomic";
VZTU01026989.1	selenoprofiles_genewise	CDS	36193	36289	.	-	.	phase "."; gene_id "SelK.2.selenocysteine"; transcript_id "SelK.2.selenocysteine"; Reference "SelK.2.selenocysteine.zapornia_atra.GCA_013400835_1_ASM1340083v1_genomic";
VZTU01026989.1	selenoprofiles_secposition	Selenocysteine	36202	36204	.	-	.	phase "."; gene_id "Sec1:SelK.2.selenocysteine"; transcript_id "Sec1:SelK.2.selenocysteine"; Reference "SelK.2.selenocysteine.zapornia_atra.GCA_013400835_1_ASM1340083v1_genomic";
VZTU01008457.1	selenoprofiles_genewise	CDS	65672	65789	.	-	.	phase "."; gene_id "SelN.5.selenocysteine"; transcript_id "SelN.5.selenocysteine"; Reference "SelN.5.selenocysteine.zapornia_atra.GCA_013400835_1_ASM1340083v1_genomic";
VZTU01008457.1	selenoprofiles_genewise	CDS	64139	64269	.	-	.	phase "."; gene_id "SelN.5.selenocysteine"; transcript_id "SelN.5.selenocysteine"; Reference "SelN.5.selenocysteine.zapornia_atra.GCA_013400835_1_ASM1340083v1_genomic";
VZTU01008457.1	selenoprofiles_genewise	CDS	63516	63728	.	-	.	phase "."; gene_id "SelN.5.selenocysteine"; transcript_id "SelN.5.selenocysteine"; Reference "SelN.5.selenocysteine.zapornia_atra.GCA_013400835_1_ASM1340083v1_genomic";
VZTU01008457.1	selenoprofiles_genewise	CDS	62594	62718	.	-	.	phase "."; gene_id "SelN.5.selenocysteine"; transcript_id "SelN.5.selenocysteine"; Reference "SelN.5.selenocysteine.zapornia_atra.GCA_013400835_1_ASM1340083v1_genomic";
VZTU01008457.1	selenoprofiles_genewise	CDS	61638	61775	.	-	.	phase "."; gene_id "SelN.5.selenocysteine"; transcript_id "SelN.5.selenocysteine"; Reference "SelN.5.selenocysteine.zapornia_atra.GCA_013400835_1_ASM1340083v1_genomic";
VZTU01008457.1	selenoprofiles_genewise	CDS	60000	60081	.	-	.	phase "."; gene_id "SelN.5.selenocysteine"; transcript_id "SelN.5.selenocysteine"; Reference "SelN.5.selenocysteine.zapornia_atra.GCA_013400835_1_ASM1340083v1_genomic";
VZTU01008457.1	selenoprofiles_genewise	CDS	58883	59071	.	-	.	phase "."; gene_id "SelN.5.selenocysteine"; transcript_id "SelN.5.selenocysteine"; Reference "SelN.5.selenocysteine.zapornia_atra.GCA_013400835_1_ASM1340083v1_genomic";
VZTU01008457.1	selenoprofiles_genewise	CDS	57698	57803	.	-	.	phase "."; gene_id "SelN.5.selenocysteine"; transcript_id "SelN.5.selenocysteine"; Reference "SelN.5.selenocysteine.zapornia_atra.GCA_013400835_1_ASM1340083v1_genomic";
VZTU01008457.1	selenoprofiles_genewise	CDS	56715	56827	.	-	.	phase "."; gene_id "SelN.5.selenocysteine"; transcript_id "SelN.5.selenocysteine"; Reference "SelN.5.selenocysteine.zapornia_atra.GCA_013400835_1_ASM1340083v1_genomic";
VZTU01008457.1	selenoprofiles_genewise	CDS	55455	55556	.	-	.	phase "."; gene_id "SelN.5.selenocysteine"; transcript_id "SelN.5.selenocysteine"; Reference "SelN.5.selenocysteine.zapornia_atra.GCA_013400835_1_ASM1340083v1_genomic";
VZTU01008457.1	selenoprofiles_genewise	CDS	54521	54691	.	-	.	phase "."; gene_id "SelN.5.selenocysteine"; transcript_id "SelN.5.selenocysteine"; Reference "SelN.5.selenocysteine.zapornia_atra.GCA_013400835_1_ASM1340083v1_genomic";
VZTU01008457.1	selenoprofiles_secposition	Selenocysteine	57699	57701	.	-	.	phase "."; gene_id "Sec1:SelN.5.selenocysteine"; transcript_id "Sec1:SelN.5.selenocysteine"; Reference "SelN.5.selenocysteine.zapornia_atra.GCA_013400835_1_ASM1340083v1_genomic";
VZTU01025918.1	selenoprofiles_exonerate	CDS	137383	137658	.	-	.	phase "."; gene_id "SelO.5.selenocysteine"; transcript_id "SelO.5.selenocysteine"; Reference "SelO.5.selenocysteine.zapornia_atra.GCA_013400835_1_ASM1340083v1_genomic";
VZTU01025918.1	selenoprofiles_exonerate	CDS	137159	137331	.	-	.	phase "."; gene_id "SelO.5.selenocysteine"; transcript_id "SelO.5.selenocysteine"; Reference "SelO.5.selenocysteine.zapornia_atra.GCA_013400835_1_ASM1340083v1_genomic";
VZTU01025918.1	selenoprofiles_exonerate	CDS	135526	135729	.	-	.	phase "."; gene_id "SelO.5.selenocysteine"; transcript_id "SelO.5.selenocysteine"; Reference "SelO.5.selenocysteine.zapornia_atra.GCA_013400835_1_ASM1340083v1_genomic";
VZTU01025918.1	selenoprofiles_exonerate	CDS	134425	134605	.	-	.	phase "."; gene_id "SelO.5.selenocysteine"; transcript_id "SelO.5.selenocysteine"; Reference "SelO.5.selenocysteine.zapornia_atra.GCA_013400835_1_ASM1340083v1_genomic";
VZTU01025918.1	selenoprofiles_exonerate	CDS	130329	130459	.	-	.	phase "."; gene_id "SelO.5.selenocysteine"; transcript_id "SelO.5.selenocysteine"; Reference "SelO.5.selenocysteine.zapornia_atra.GCA_013400835_1_ASM1340083v1_genomic";
VZTU01025918.1	selenoprofiles_exonerate	CDS	129657	129937	.	-	.	phase "."; gene_id "SelO.5.selenocysteine"; transcript_id "SelO.5.selenocysteine"; Reference "SelO.5.selenocysteine.zapornia_atra.GCA_013400835_1_ASM1340083v1_genomic";
VZTU01025918.1	selenoprofiles_exonerate	CDS	129144	129294	.	-	.	phase "."; gene_id "SelO.5.selenocysteine"; transcript_id "SelO.5.selenocysteine"; Reference "SelO.5.selenocysteine.zapornia_atra.GCA_013400835_1_ASM1340083v1_genomic";
VZTU01025918.1	selenoprofiles_exonerate	CDS	128038	128223	.	-	.	phase "."; gene_id "SelO.5.selenocysteine"; transcript_id "SelO.5.selenocysteine"; Reference "SelO.5.selenocysteine.zapornia_atra.GCA_013400835_1_ASM1340083v1_genomic";
VZTU01025918.1	selenoprofiles_exonerate	CDS	126285	126441	.	-	.	phase "."; gene_id "SelO.5.selenocysteine"; transcript_id "SelO.5.selenocysteine"; Reference "SelO.5.selenocysteine.zapornia_atra.GCA_013400835_1_ASM1340083v1_genomic";
VZTU01025918.1	selenoprofiles_exonerate	CDS	125507	125555	.	-	.	phase "."; gene_id "SelO.5.selenocysteine"; transcript_id "SelO.5.selenocysteine"; Reference "SelO.5.selenocysteine.zapornia_atra.GCA_013400835_1_ASM1340083v1_genomic";
VZTU01025918.1	selenoprofiles_exonerate	CDS	125361	125476	.	-	.	phase "."; gene_id "SelO.5.selenocysteine"; transcript_id "SelO.5.selenocysteine"; Reference "SelO.5.selenocysteine.zapornia_atra.GCA_013400835_1_ASM1340083v1_genomic";
VZTU01025918.1	selenoprofiles_secposition	Selenocysteine	125370	125372	.	-	.	phase "."; gene_id "Sec1:SelO.5.selenocysteine"; transcript_id "Sec1:SelO.5.selenocysteine"; Reference "SelO.5.selenocysteine.zapornia_atra.GCA_013400835_1_ASM1340083v1_genomic";
VZTU01009569.1	selenoprofiles_genewise	CDS	254069	254271	.	-	.	phase "."; gene_id "SelP.1.selenocysteine"; transcript_id "SelP.1.selenocysteine"; Reference "SelP.1.selenocysteine.zapornia_atra.GCA_013400835_1_ASM1340083v1_genomic";
VZTU01009569.1	selenoprofiles_genewise	CDS	253766	253978	.	-	.	phase "."; gene_id "SelP.1.selenocysteine"; transcript_id "SelP.1.selenocysteine"; Reference "SelP.1.selenocysteine.zapornia_atra.GCA_013400835_1_ASM1340083v1_genomic";
VZTU01009569.1	selenoprofiles_genewise	CDS	253490	253625	.	-	.	phase "."; gene_id "SelP.1.selenocysteine"; transcript_id "SelP.1.selenocysteine"; Reference "SelP.1.selenocysteine.zapornia_atra.GCA_013400835_1_ASM1340083v1_genomic";
VZTU01009569.1	selenoprofiles_genewise	CDS	252605	252847	.	-	.	phase "."; gene_id "SelP.1.selenocysteine"; transcript_id "SelP.1.selenocysteine"; Reference "SelP.1.selenocysteine.zapornia_atra.GCA_013400835_1_ASM1340083v1_genomic";
VZTU01009569.1	selenoprofiles_secposition	Selenocysteine	254095	254097	.	-	.	phase "."; gene_id "Sec1:SelP.1.selenocysteine"; transcript_id "Sec1:SelP.1.selenocysteine"; Reference "SelP.1.selenocysteine.zapornia_atra.GCA_013400835_1_ASM1340083v1_genomic";
VZTU01022845.1	selenoprofiles_genewise	CDS	14609	14799	.	-	.	phase "."; gene_id "SelP.3.selenocysteine"; transcript_id "SelP.3.selenocysteine"; Reference "SelP.3.selenocysteine.zapornia_atra.GCA_013400835_1_ASM1340083v1_genomic";
VZTU01022845.1	selenoprofiles_genewise	CDS	12636	12848	.	-	.	phase "."; gene_id "SelP.3.selenocysteine"; transcript_id "SelP.3.selenocysteine"; Reference "SelP.3.selenocysteine.zapornia_atra.GCA_013400835_1_ASM1340083v1_genomic";
VZTU01022845.1	selenoprofiles_genewise	CDS	10795	11056	.	-	.	phase "."; gene_id "SelP.3.selenocysteine"; transcript_id "SelP.3.selenocysteine"; Reference "SelP.3.selenocysteine.zapornia_atra.GCA_013400835_1_ASM1340083v1_genomic";
VZTU01022845.1	selenoprofiles_secposition	Selenocysteine	14635	14637	.	-	.	phase "."; gene_id "Sec1:SelP.3.selenocysteine"; transcript_id "Sec1:SelP.3.selenocysteine"; Reference "SelP.3.selenocysteine.zapornia_atra.GCA_013400835_1_ASM1340083v1_genomic";
VZTU01017093.1	selenoprofiles_blast	CDS	72	224	.	+	.	phase "."; gene_id "SelR.5.selenocysteine"; transcript_id "SelR.5.selenocysteine"; Reference "SelR.5.selenocysteine.zapornia_atra.GCA_013400835_1_ASM1340083v1_genomic";
VZTU01017093.1	selenoprofiles_secposition	Selenocysteine	150	152	.	+	.	phase "."; gene_id "Sec1:SelR.5.selenocysteine"; transcript_id "Sec1:SelR.5.selenocysteine"; Reference "SelR.5.selenocysteine.zapornia_atra.GCA_013400835_1_ASM1340083v1_genomic";
VZTU01010407.1	selenoprofiles_genewise	CDS	218	302	.	+	.	phase "."; gene_id "SelS.4.selenocysteine"; transcript_id "SelS.4.selenocysteine"; Reference "SelS.4.selenocysteine.zapornia_atra.GCA_013400835_1_ASM1340083v1_genomic";
VZTU01010407.1	selenoprofiles_genewise	CDS	496	630	.	+	.	phase "."; gene_id "SelS.4.selenocysteine"; transcript_id "SelS.4.selenocysteine"; Reference "SelS.4.selenocysteine.zapornia_atra.GCA_013400835_1_ASM1340083v1_genomic";
VZTU01010407.1	selenoprofiles_genewise	CDS	2825	2931	.	+	.	phase "."; gene_id "SelS.4.selenocysteine"; transcript_id "SelS.4.selenocysteine"; Reference "SelS.4.selenocysteine.zapornia_atra.GCA_013400835_1_ASM1340083v1_genomic";
VZTU01010407.1	selenoprofiles_genewise	CDS	4164	4253	.	+	.	phase "."; gene_id "SelS.4.selenocysteine"; transcript_id "SelS.4.selenocysteine"; Reference "SelS.4.selenocysteine.zapornia_atra.GCA_013400835_1_ASM1340083v1_genomic";
VZTU01010407.1	selenoprofiles_genewise	CDS	4356	4434	.	+	.	phase "."; gene_id "SelS.4.selenocysteine"; transcript_id "SelS.4.selenocysteine"; Reference "SelS.4.selenocysteine.zapornia_atra.GCA_013400835_1_ASM1340083v1_genomic";
VZTU01010407.1	selenoprofiles_genewise	CDS	6604	6689	.	+	.	phase "."; gene_id "SelS.4.selenocysteine"; transcript_id "SelS.4.selenocysteine"; Reference "SelS.4.selenocysteine.zapornia_atra.GCA_013400835_1_ASM1340083v1_genomic";
VZTU01010407.1	selenoprofiles_secposition	Selenocysteine	6681	6683	.	+	.	phase "."; gene_id "Sec1:SelS.4.selenocysteine"; transcript_id "Sec1:SelS.4.selenocysteine"; Reference "SelS.4.selenocysteine.zapornia_atra.GCA_013400835_1_ASM1340083v1_genomic";
VZTU01005874.1	selenoprofiles_genewise	CDS	23387	23564	.	+	.	phase "."; gene_id "SelU.7.selenocysteine"; transcript_id "SelU.7.selenocysteine"; Reference "SelU.7.selenocysteine.zapornia_atra.GCA_013400835_1_ASM1340083v1_genomic";
VZTU01005874.1	selenoprofiles_genewise	CDS	23943	24034	.	+	.	phase "."; gene_id "SelU.7.selenocysteine"; transcript_id "SelU.7.selenocysteine"; Reference "SelU.7.selenocysteine.zapornia_atra.GCA_013400835_1_ASM1340083v1_genomic";
VZTU01005874.1	selenoprofiles_genewise	CDS	27370	27510	.	+	.	phase "."; gene_id "SelU.7.selenocysteine"; transcript_id "SelU.7.selenocysteine"; Reference "SelU.7.selenocysteine.zapornia_atra.GCA_013400835_1_ASM1340083v1_genomic";
VZTU01005874.1	selenoprofiles_genewise	CDS	28468	28632	.	+	.	phase "."; gene_id "SelU.7.selenocysteine"; transcript_id "SelU.7.selenocysteine"; Reference "SelU.7.selenocysteine.zapornia_atra.GCA_013400835_1_ASM1340083v1_genomic";
VZTU01005874.1	selenoprofiles_genewise	CDS	28769	28867	.	+	.	phase "."; gene_id "SelU.7.selenocysteine"; transcript_id "SelU.7.selenocysteine"; Reference "SelU.7.selenocysteine.zapornia_atra.GCA_013400835_1_ASM1340083v1_genomic";
VZTU01005874.1	selenoprofiles_secposition	Selenocysteine	24017	24019	.	+	.	phase "."; gene_id "Sec1:SelU.7.selenocysteine"; transcript_id "Sec1:SelU.7.selenocysteine"; Reference "SelU.7.selenocysteine.zapornia_atra.GCA_013400835_1_ASM1340083v1_genomic";
VZTU01006337.1	selenoprofiles_genewise	CDS	83026	83086	.	-	.	phase "."; gene_id "TR.5.selenocysteine"; transcript_id "TR.5.selenocysteine"; Reference "TR.5.selenocysteine.zapornia_atra.GCA_013400835_1_ASM1340083v1_genomic";
VZTU01006337.1	selenoprofiles_genewise	CDS	81389	81498	.	-	.	phase "."; gene_id "TR.5.selenocysteine"; transcript_id "TR.5.selenocysteine"; Reference "TR.5.selenocysteine.zapornia_atra.GCA_013400835_1_ASM1340083v1_genomic";
VZTU01006337.1	selenoprofiles_genewise	CDS	79431	79503	.	-	.	phase "."; gene_id "TR.5.selenocysteine"; transcript_id "TR.5.selenocysteine"; Reference "TR.5.selenocysteine.zapornia_atra.GCA_013400835_1_ASM1340083v1_genomic";
VZTU01006337.1	selenoprofiles_genewise	CDS	78503	78622	.	-	.	phase "."; gene_id "TR.5.selenocysteine"; transcript_id "TR.5.selenocysteine"; Reference "TR.5.selenocysteine.zapornia_atra.GCA_013400835_1_ASM1340083v1_genomic";
VZTU01006337.1	selenoprofiles_genewise	CDS	77975	78117	.	-	.	phase "."; gene_id "TR.5.selenocysteine"; transcript_id "TR.5.selenocysteine"; Reference "TR.5.selenocysteine.zapornia_atra.GCA_013400835_1_ASM1340083v1_genomic";
VZTU01006337.1	selenoprofiles_genewise	CDS	76487	76602	.	-	.	phase "."; gene_id "TR.5.selenocysteine"; transcript_id "TR.5.selenocysteine"; Reference "TR.5.selenocysteine.zapornia_atra.GCA_013400835_1_ASM1340083v1_genomic";
VZTU01006337.1	selenoprofiles_genewise	CDS	76171	76390	.	-	.	phase "."; gene_id "TR.5.selenocysteine"; transcript_id "TR.5.selenocysteine"; Reference "TR.5.selenocysteine.zapornia_atra.GCA_013400835_1_ASM1340083v1_genomic";
VZTU01006337.1	selenoprofiles_genewise	CDS	75843	75965	.	-	.	phase "."; gene_id "TR.5.selenocysteine"; transcript_id "TR.5.selenocysteine"; Reference "TR.5.selenocysteine.zapornia_atra.GCA_013400835_1_ASM1340083v1_genomic";
VZTU01006337.1	selenoprofiles_genewise	CDS	75210	75286	.	-	.	phase "."; gene_id "TR.5.selenocysteine"; transcript_id "TR.5.selenocysteine"; Reference "TR.5.selenocysteine.zapornia_atra.GCA_013400835_1_ASM1340083v1_genomic";
VZTU01006337.1	selenoprofiles_genewise	CDS	74211	74367	.	-	.	phase "."; gene_id "TR.5.selenocysteine"; transcript_id "TR.5.selenocysteine"; Reference "TR.5.selenocysteine.zapornia_atra.GCA_013400835_1_ASM1340083v1_genomic";
VZTU01006337.1	selenoprofiles_genewise	CDS	73911	74018	.	-	.	phase "."; gene_id "TR.5.selenocysteine"; transcript_id "TR.5.selenocysteine"; Reference "TR.5.selenocysteine.zapornia_atra.GCA_013400835_1_ASM1340083v1_genomic";
VZTU01006337.1	selenoprofiles_genewise	CDS	73177	73272	.	-	.	phase "."; gene_id "TR.5.selenocysteine"; transcript_id "TR.5.selenocysteine"; Reference "TR.5.selenocysteine.zapornia_atra.GCA_013400835_1_ASM1340083v1_genomic";
VZTU01006337.1	selenoprofiles_genewise	CDS	71547	71681	.	-	.	phase "."; gene_id "TR.5.selenocysteine"; transcript_id "TR.5.selenocysteine"; Reference "TR.5.selenocysteine.zapornia_atra.GCA_013400835_1_ASM1340083v1_genomic";
VZTU01006337.1	selenoprofiles_genewise	CDS	71209	71277	.	-	.	phase "."; gene_id "TR.5.selenocysteine"; transcript_id "TR.5.selenocysteine"; Reference "TR.5.selenocysteine.zapornia_atra.GCA_013400835_1_ASM1340083v1_genomic";
VZTU01006337.1	selenoprofiles_secposition	Selenocysteine	71215	71217	.	-	.	phase "."; gene_id "Sec1:TR.5.selenocysteine"; transcript_id "Sec1:TR.5.selenocysteine"; Reference "TR.5.selenocysteine.zapornia_atra.GCA_013400835_1_ASM1340083v1_genomic";
VZTU01012209.1	selenoprofiles_genewise	CDS	41311	41475	.	-	.	phase "."; gene_id "TR.16.selenocysteine"; transcript_id "TR.16.selenocysteine"; Reference "TR.16.selenocysteine.zapornia_atra.GCA_013400835_1_ASM1340083v1_genomic";
VZTU01012209.1	selenoprofiles_genewise	CDS	37949	38021	.	-	.	phase "."; gene_id "TR.16.selenocysteine"; transcript_id "TR.16.selenocysteine"; Reference "TR.16.selenocysteine.zapornia_atra.GCA_013400835_1_ASM1340083v1_genomic";
VZTU01012209.1	selenoprofiles_genewise	CDS	37715	37834	.	-	.	phase "."; gene_id "TR.16.selenocysteine"; transcript_id "TR.16.selenocysteine"; Reference "TR.16.selenocysteine.zapornia_atra.GCA_013400835_1_ASM1340083v1_genomic";
VZTU01012209.1	selenoprofiles_genewise	CDS	36276	36418	.	-	.	phase "."; gene_id "TR.16.selenocysteine"; transcript_id "TR.16.selenocysteine"; Reference "TR.16.selenocysteine.zapornia_atra.GCA_013400835_1_ASM1340083v1_genomic";
VZTU01012209.1	selenoprofiles_genewise	CDS	36037	36152	.	-	.	phase "."; gene_id "TR.16.selenocysteine"; transcript_id "TR.16.selenocysteine"; Reference "TR.16.selenocysteine.zapornia_atra.GCA_013400835_1_ASM1340083v1_genomic";
VZTU01012209.1	selenoprofiles_genewise	CDS	34073	34298	.	-	.	phase "."; gene_id "TR.16.selenocysteine"; transcript_id "TR.16.selenocysteine"; Reference "TR.16.selenocysteine.zapornia_atra.GCA_013400835_1_ASM1340083v1_genomic";
VZTU01012209.1	selenoprofiles_genewise	CDS	31335	31427	.	-	.	phase "."; gene_id "TR.16.selenocysteine"; transcript_id "TR.16.selenocysteine"; Reference "TR.16.selenocysteine.zapornia_atra.GCA_013400835_1_ASM1340083v1_genomic";
VZTU01012209.1	selenoprofiles_genewise	CDS	29555	29631	.	-	.	phase "."; gene_id "TR.16.selenocysteine"; transcript_id "TR.16.selenocysteine"; Reference "TR.16.selenocysteine.zapornia_atra.GCA_013400835_1_ASM1340083v1_genomic";
VZTU01012209.1	selenoprofiles_genewise	CDS	26939	27095	.	-	.	phase "."; gene_id "TR.16.selenocysteine"; transcript_id "TR.16.selenocysteine"; Reference "TR.16.selenocysteine.zapornia_atra.GCA_013400835_1_ASM1340083v1_genomic";
VZTU01012209.1	selenoprofiles_genewise	CDS	24813	24920	.	-	.	phase "."; gene_id "TR.16.selenocysteine"; transcript_id "TR.16.selenocysteine"; Reference "TR.16.selenocysteine.zapornia_atra.GCA_013400835_1_ASM1340083v1_genomic";
VZTU01012209.1	selenoprofiles_genewise	CDS	22126	22221	.	-	.	phase "."; gene_id "TR.16.selenocysteine"; transcript_id "TR.16.selenocysteine"; Reference "TR.16.selenocysteine.zapornia_atra.GCA_013400835_1_ASM1340083v1_genomic";
VZTU01012209.1	selenoprofiles_genewise	CDS	19907	20041	.	-	.	phase "."; gene_id "TR.16.selenocysteine"; transcript_id "TR.16.selenocysteine"; Reference "TR.16.selenocysteine.zapornia_atra.GCA_013400835_1_ASM1340083v1_genomic";
VZTU01012209.1	selenoprofiles_genewise	CDS	16672	16740	.	-	.	phase "."; gene_id "TR.16.selenocysteine"; transcript_id "TR.16.selenocysteine"; Reference "TR.16.selenocysteine.zapornia_atra.GCA_013400835_1_ASM1340083v1_genomic";
VZTU01012209.1	selenoprofiles_secposition	Selenocysteine	16678	16680	.	-	.	phase "."; gene_id "Sec1:TR.16.selenocysteine"; transcript_id "Sec1:TR.16.selenocysteine"; Reference "TR.16.selenocysteine.zapornia_atra.GCA_013400835_1_ASM1340083v1_genomic";
VZTU01015551.1	selenoprofiles_genewise	CDS	125296	125371	.	-	.	phase "."; gene_id "TR.20.selenocysteine"; transcript_id "TR.20.selenocysteine"; Reference "TR.20.selenocysteine.zapornia_atra.GCA_013400835_1_ASM1340083v1_genomic";
VZTU01015551.1	selenoprofiles_genewise	CDS	124067	124132	.	-	.	phase "."; gene_id "TR.20.selenocysteine"; transcript_id "TR.20.selenocysteine"; Reference "TR.20.selenocysteine.zapornia_atra.GCA_013400835_1_ASM1340083v1_genomic";
VZTU01015551.1	selenoprofiles_genewise	CDS	122632	122688	.	-	.	phase "."; gene_id "TR.20.selenocysteine"; transcript_id "TR.20.selenocysteine"; Reference "TR.20.selenocysteine.zapornia_atra.GCA_013400835_1_ASM1340083v1_genomic";
VZTU01015551.1	selenoprofiles_genewise	CDS	121917	122061	.	-	.	phase "."; gene_id "TR.20.selenocysteine"; transcript_id "TR.20.selenocysteine"; Reference "TR.20.selenocysteine.zapornia_atra.GCA_013400835_1_ASM1340083v1_genomic";
VZTU01015551.1	selenoprofiles_genewise	CDS	121534	121608	.	-	.	phase "."; gene_id "TR.20.selenocysteine"; transcript_id "TR.20.selenocysteine"; Reference "TR.20.selenocysteine.zapornia_atra.GCA_013400835_1_ASM1340083v1_genomic";
VZTU01015551.1	selenoprofiles_genewise	CDS	120652	120730	.	-	.	phase "."; gene_id "TR.20.selenocysteine"; transcript_id "TR.20.selenocysteine"; Reference "TR.20.selenocysteine.zapornia_atra.GCA_013400835_1_ASM1340083v1_genomic";
VZTU01015551.1	selenoprofiles_genewise	CDS	118824	118886	.	-	.	phase "."; gene_id "TR.20.selenocysteine"; transcript_id "TR.20.selenocysteine"; Reference "TR.20.selenocysteine.zapornia_atra.GCA_013400835_1_ASM1340083v1_genomic";
VZTU01015551.1	selenoprofiles_genewise	CDS	118264	118334	.	-	.	phase "."; gene_id "TR.20.selenocysteine"; transcript_id "TR.20.selenocysteine"; Reference "TR.20.selenocysteine.zapornia_atra.GCA_013400835_1_ASM1340083v1_genomic";
VZTU01015551.1	selenoprofiles_genewise	CDS	113602	113621	.	-	.	phase "."; gene_id "TR.20.selenocysteine"; transcript_id "TR.20.selenocysteine"; Reference "TR.20.selenocysteine.zapornia_atra.GCA_013400835_1_ASM1340083v1_genomic";
VZTU01015551.1	selenoprofiles_genewise	CDS	113139	113230	.	-	.	phase "."; gene_id "TR.20.selenocysteine"; transcript_id "TR.20.selenocysteine"; Reference "TR.20.selenocysteine.zapornia_atra.GCA_013400835_1_ASM1340083v1_genomic";
VZTU01015551.1	selenoprofiles_genewise	CDS	110324	110498	.	-	.	phase "."; gene_id "TR.20.selenocysteine"; transcript_id "TR.20.selenocysteine"; Reference "TR.20.selenocysteine.zapornia_atra.GCA_013400835_1_ASM1340083v1_genomic";
VZTU01015551.1	selenoprofiles_genewise	CDS	101397	101533	.	-	.	phase "."; gene_id "TR.20.selenocysteine"; transcript_id "TR.20.selenocysteine"; Reference "TR.20.selenocysteine.zapornia_atra.GCA_013400835_1_ASM1340083v1_genomic";
VZTU01015551.1	selenoprofiles_genewise	CDS	96726	96821	.	-	.	phase "."; gene_id "TR.20.selenocysteine"; transcript_id "TR.20.selenocysteine"; Reference "TR.20.selenocysteine.zapornia_atra.GCA_013400835_1_ASM1340083v1_genomic";
VZTU01015551.1	selenoprofiles_genewise	CDS	96405	96497	.	-	.	phase "."; gene_id "TR.20.selenocysteine"; transcript_id "TR.20.selenocysteine"; Reference "TR.20.selenocysteine.zapornia_atra.GCA_013400835_1_ASM1340083v1_genomic";
VZTU01015551.1	selenoprofiles_genewise	CDS	95041	95112	.	-	.	phase "."; gene_id "TR.20.selenocysteine"; transcript_id "TR.20.selenocysteine"; Reference "TR.20.selenocysteine.zapornia_atra.GCA_013400835_1_ASM1340083v1_genomic";
VZTU01015551.1	selenoprofiles_genewise	CDS	93137	93234	.	-	.	phase "."; gene_id "TR.20.selenocysteine"; transcript_id "TR.20.selenocysteine"; Reference "TR.20.selenocysteine.zapornia_atra.GCA_013400835_1_ASM1340083v1_genomic";
VZTU01015551.1	selenoprofiles_genewise	CDS	90654	90783	.	-	.	phase "."; gene_id "TR.20.selenocysteine"; transcript_id "TR.20.selenocysteine"; Reference "TR.20.selenocysteine.zapornia_atra.GCA_013400835_1_ASM1340083v1_genomic";
VZTU01015551.1	selenoprofiles_secposition	Selenocysteine	90660	90662	.	-	.	phase "."; gene_id "Sec1:TR.20.selenocysteine"; transcript_id "Sec1:TR.20.selenocysteine"; Reference "TR.20.selenocysteine.zapornia_atra.GCA_013400835_1_ASM1340083v1_genomic";
VZTU01000423.1	selenoprofiles_genewise	CDS	26878	26987	.	-	.	phase "."; gene_id "SelT.5.selenocysteine"; transcript_id "SelT.5.selenocysteine"; Reference "SelT.5.selenocysteine.zapornia_atra.GCA_013400835_1_ASM1340083v1_genomic";
VZTU01000423.1	selenoprofiles_genewise	CDS	25778	25904	.	-	.	phase "."; gene_id "SelT.5.selenocysteine"; transcript_id "SelT.5.selenocysteine"; Reference "SelT.5.selenocysteine.zapornia_atra.GCA_013400835_1_ASM1340083v1_genomic";
VZTU01000423.1	selenoprofiles_genewise	CDS	24128	24215	.	-	.	phase "."; gene_id "SelT.5.selenocysteine"; transcript_id "SelT.5.selenocysteine"; Reference "SelT.5.selenocysteine.zapornia_atra.GCA_013400835_1_ASM1340083v1_genomic";
VZTU01000423.1	selenoprofiles_genewise	CDS	23001	23125	.	-	.	phase "."; gene_id "SelT.5.selenocysteine"; transcript_id "SelT.5.selenocysteine"; Reference "SelT.5.selenocysteine.zapornia_atra.GCA_013400835_1_ASM1340083v1_genomic";
VZTU01000423.1	selenoprofiles_secposition	Selenocysteine	26979	26981	.	-	.	phase "."; gene_id "Sec1:SelT.5.selenocysteine"; transcript_id "Sec1:SelT.5.selenocysteine"; Reference "SelT.5.selenocysteine.zapornia_atra.GCA_013400835_1_ASM1340083v1_genomic";
CM078918.1	selenoprofiles_genewise	CDS	24621793	24622069	.	-	.	phase "."; gene_id "SPS.10.selenocysteine"; transcript_id "SPS.10.selenocysteine"; Reference "SPS.10.selenocysteine.zoarces_viviparus.GCA_040110945_1_Zoavi_1_2_genomic";
CM078918.1	selenoprofiles_genewise	CDS	24620977	24621080	.	-	.	phase "."; gene_id "SPS.10.selenocysteine"; transcript_id "SPS.10.selenocysteine"; Reference "SPS.10.selenocysteine.zoarces_viviparus.GCA_040110945_1_Zoavi_1_2_genomic";
CM078918.1	selenoprofiles_genewise	CDS	24620349	24620456	.	-	.	phase "."; gene_id "SPS.10.selenocysteine"; transcript_id "SPS.10.selenocysteine"; Reference "SPS.10.selenocysteine.zoarces_viviparus.GCA_040110945_1_Zoavi_1_2_genomic";
CM078918.1	selenoprofiles_genewise	CDS	24619972	24620126	.	-	.	phase "."; gene_id "SPS.10.selenocysteine"; transcript_id "SPS.10.selenocysteine"; Reference "SPS.10.selenocysteine.zoarces_viviparus.GCA_040110945_1_Zoavi_1_2_genomic";
CM078918.1	selenoprofiles_genewise	CDS	24619451	24619541	.	-	.	phase "."; gene_id "SPS.10.selenocysteine"; transcript_id "SPS.10.selenocysteine"; Reference "SPS.10.selenocysteine.zoarces_viviparus.GCA_040110945_1_Zoavi_1_2_genomic";
CM078918.1	selenoprofiles_genewise	CDS	24619231	24619330	.	-	.	phase "."; gene_id "SPS.10.selenocysteine"; transcript_id "SPS.10.selenocysteine"; Reference "SPS.10.selenocysteine.zoarces_viviparus.GCA_040110945_1_Zoavi_1_2_genomic";
CM078918.1	selenoprofiles_genewise	CDS	24618260	24618472	.	-	.	phase "."; gene_id "SPS.10.selenocysteine"; transcript_id "SPS.10.selenocysteine"; Reference "SPS.10.selenocysteine.zoarces_viviparus.GCA_040110945_1_Zoavi_1_2_genomic";
CM078918.1	selenoprofiles_genewise	CDS	24617924	24618174	.	-	.	phase "."; gene_id "SPS.10.selenocysteine"; transcript_id "SPS.10.selenocysteine"; Reference "SPS.10.selenocysteine.zoarces_viviparus.GCA_040110945_1_Zoavi_1_2_genomic";
CM078918.1	selenoprofiles_secposition	Selenocysteine	24621923	24621925	.	-	.	phase "."; gene_id "Sec1:SPS.10.selenocysteine"; transcript_id "Sec1:SPS.10.selenocysteine"; Reference "SPS.10.selenocysteine.zoarces_viviparus.GCA_040110945_1_Zoavi_1_2_genomic";
CM078928.1	selenoprofiles_genewise	CDS	19729246	19730052	.	+	.	phase "."; gene_id "DI.1.selenocysteine"; transcript_id "DI.1.selenocysteine"; Reference "DI.1.selenocysteine.zoarces_viviparus.GCA_040110945_1_Zoavi_1_2_genomic";
CM078928.1	selenoprofiles_secposition	Selenocysteine	19729639	19729641	.	+	.	phase "."; gene_id "Sec1:DI.1.selenocysteine"; transcript_id "Sec1:DI.1.selenocysteine"; Reference "DI.1.selenocysteine.zoarces_viviparus.GCA_040110945_1_Zoavi_1_2_genomic";
CM078926.1	selenoprofiles_genewise	CDS	15487455	15488246	.	+	.	phase "."; gene_id "DI.2.selenocysteine"; transcript_id "DI.2.selenocysteine"; Reference "DI.2.selenocysteine.zoarces_viviparus.GCA_040110945_1_Zoavi_1_2_genomic";
CM078926.1	selenoprofiles_secposition	Selenocysteine	15487830	15487832	.	+	.	phase "."; gene_id "Sec1:DI.2.selenocysteine"; transcript_id "Sec1:DI.2.selenocysteine"; Reference "DI.2.selenocysteine.zoarces_viviparus.GCA_040110945_1_Zoavi_1_2_genomic";
CM078926.1	selenoprofiles_genewise	CDS	7744731	7744952	.	-	.	phase "."; gene_id "DI.4.selenocysteine"; transcript_id "DI.4.selenocysteine"; Reference "DI.4.selenocysteine.zoarces_viviparus.GCA_040110945_1_Zoavi_1_2_genomic";
CM078926.1	selenoprofiles_genewise	CDS	7742301	7742945	.	-	.	phase "."; gene_id "DI.4.selenocysteine"; transcript_id "DI.4.selenocysteine"; Reference "DI.4.selenocysteine.zoarces_viviparus.GCA_040110945_1_Zoavi_1_2_genomic";
CM078926.1	selenoprofiles_secposition	Selenocysteine	7742754	7742756	.	-	.	phase "."; gene_id "Sec1:DI.4.selenocysteine"; transcript_id "Sec1:DI.4.selenocysteine"; Reference "DI.4.selenocysteine.zoarces_viviparus.GCA_040110945_1_Zoavi_1_2_genomic";
CM078915.1	selenoprofiles_genewise	CDS	3851129	3851465	.	-	.	phase "."; gene_id "DI.13.selenocysteine"; transcript_id "DI.13.selenocysteine"; Reference "DI.13.selenocysteine.zoarces_viviparus.GCA_040110945_1_Zoavi_1_2_genomic";
CM078915.1	selenoprofiles_genewise	CDS	3850892	3851035	.	-	.	phase "."; gene_id "DI.13.selenocysteine"; transcript_id "DI.13.selenocysteine"; Reference "DI.13.selenocysteine.zoarces_viviparus.GCA_040110945_1_Zoavi_1_2_genomic";
CM078915.1	selenoprofiles_genewise	CDS	3850064	3850263	.	-	.	phase "."; gene_id "DI.13.selenocysteine"; transcript_id "DI.13.selenocysteine"; Reference "DI.13.selenocysteine.zoarces_viviparus.GCA_040110945_1_Zoavi_1_2_genomic";
CM078915.1	selenoprofiles_genewise	CDS	3849578	3849643	.	-	.	phase "."; gene_id "DI.13.selenocysteine"; transcript_id "DI.13.selenocysteine"; Reference "DI.13.selenocysteine.zoarces_viviparus.GCA_040110945_1_Zoavi_1_2_genomic";
CM078915.1	selenoprofiles_secposition	Selenocysteine	3850995	3850997	.	-	.	phase "."; gene_id "Sec1:DI.13.selenocysteine"; transcript_id "Sec1:DI.13.selenocysteine"; Reference "DI.13.selenocysteine.zoarces_viviparus.GCA_040110945_1_Zoavi_1_2_genomic";
CM078913.1	selenoprofiles_genewise	CDS	5626181	5626288	.	-	.	phase "."; gene_id "Fep15.3.selenocysteine"; transcript_id "Fep15.3.selenocysteine"; Reference "Fep15.3.selenocysteine.zoarces_viviparus.GCA_040110945_1_Zoavi_1_2_genomic";
CM078913.1	selenoprofiles_genewise	CDS	5625878	5625954	.	-	.	phase "."; gene_id "Fep15.3.selenocysteine"; transcript_id "Fep15.3.selenocysteine"; Reference "Fep15.3.selenocysteine.zoarces_viviparus.GCA_040110945_1_Zoavi_1_2_genomic";
CM078913.1	selenoprofiles_genewise	CDS	5625546	5625624	.	-	.	phase "."; gene_id "Fep15.3.selenocysteine"; transcript_id "Fep15.3.selenocysteine"; Reference "Fep15.3.selenocysteine.zoarces_viviparus.GCA_040110945_1_Zoavi_1_2_genomic";
CM078913.1	selenoprofiles_genewise	CDS	5624417	5624560	.	-	.	phase "."; gene_id "Fep15.3.selenocysteine"; transcript_id "Fep15.3.selenocysteine"; Reference "Fep15.3.selenocysteine.zoarces_viviparus.GCA_040110945_1_Zoavi_1_2_genomic";
CM078913.1	selenoprofiles_secposition	Selenocysteine	5625934	5625936	.	-	.	phase "."; gene_id "Sec1:Fep15.3.selenocysteine"; transcript_id "Sec1:Fep15.3.selenocysteine"; Reference "Fep15.3.selenocysteine.zoarces_viviparus.GCA_040110945_1_Zoavi_1_2_genomic";
CM078912.1	selenoprofiles_genewise	CDS	16961487	16961711	.	+	.	phase "."; gene_id "GPx.3.selenocysteine"; transcript_id "GPx.3.selenocysteine"; Reference "GPx.3.selenocysteine.zoarces_viviparus.GCA_040110945_1_Zoavi_1_2_genomic";
CM078912.1	selenoprofiles_genewise	CDS	16963240	16963590	.	+	.	phase "."; gene_id "GPx.3.selenocysteine"; transcript_id "GPx.3.selenocysteine"; Reference "GPx.3.selenocysteine.zoarces_viviparus.GCA_040110945_1_Zoavi_1_2_genomic";
CM078912.1	selenoprofiles_secposition	Selenocysteine	16961604	16961606	.	+	.	phase "."; gene_id "Sec1:GPx.3.selenocysteine"; transcript_id "Sec1:GPx.3.selenocysteine"; Reference "GPx.3.selenocysteine.zoarces_viviparus.GCA_040110945_1_Zoavi_1_2_genomic";
CM078912.1	selenoprofiles_genewise	CDS	14820320	14820544	.	-	.	phase "."; gene_id "GPx.4.selenocysteine"; transcript_id "GPx.4.selenocysteine"; Reference "GPx.4.selenocysteine.zoarces_viviparus.GCA_040110945_1_Zoavi_1_2_genomic";
CM078912.1	selenoprofiles_genewise	CDS	14818864	14819214	.	-	.	phase "."; gene_id "GPx.4.selenocysteine"; transcript_id "GPx.4.selenocysteine"; Reference "GPx.4.selenocysteine.zoarces_viviparus.GCA_040110945_1_Zoavi_1_2_genomic";
CM078912.1	selenoprofiles_secposition	Selenocysteine	14820425	14820427	.	-	.	phase "."; gene_id "Sec1:GPx.4.selenocysteine"; transcript_id "Sec1:GPx.4.selenocysteine"; Reference "GPx.4.selenocysteine.zoarces_viviparus.GCA_040110945_1_Zoavi_1_2_genomic";
CM078926.1	selenoprofiles_genewise	CDS	12094107	12094328	.	+	.	phase "."; gene_id "GPx.6.selenocysteine"; transcript_id "GPx.6.selenocysteine"; Reference "GPx.6.selenocysteine.zoarces_viviparus.GCA_040110945_1_Zoavi_1_2_genomic";
CM078926.1	selenoprofiles_genewise	CDS	12094800	12095153	.	+	.	phase "."; gene_id "GPx.6.selenocysteine"; transcript_id "GPx.6.selenocysteine"; Reference "GPx.6.selenocysteine.zoarces_viviparus.GCA_040110945_1_Zoavi_1_2_genomic";
CM078926.1	selenoprofiles_secposition	Selenocysteine	12094224	12094226	.	+	.	phase "."; gene_id "Sec1:GPx.6.selenocysteine"; transcript_id "Sec1:GPx.6.selenocysteine"; Reference "GPx.6.selenocysteine.zoarces_viviparus.GCA_040110945_1_Zoavi_1_2_genomic";
CM078915.1	selenoprofiles_blast	CDS	6082969	6083142	.	+	.	phase "."; gene_id "GPx.14.selenocysteine"; transcript_id "GPx.14.selenocysteine"; Reference "GPx.14.selenocysteine.zoarces_viviparus.GCA_040110945_1_Zoavi_1_2_genomic";
CM078915.1	selenoprofiles_blast	CDS	6083718	6083885	.	+	.	phase "."; gene_id "GPx.14.selenocysteine"; transcript_id "GPx.14.selenocysteine"; Reference "GPx.14.selenocysteine.zoarces_viviparus.GCA_040110945_1_Zoavi_1_2_genomic";
CM078915.1	selenoprofiles_blast	CDS	6083904	6083921	.	+	.	phase "."; gene_id "GPx.14.selenocysteine"; transcript_id "GPx.14.selenocysteine"; Reference "GPx.14.selenocysteine.zoarces_viviparus.GCA_040110945_1_Zoavi_1_2_genomic";
CM078915.1	selenoprofiles_blast	CDS	6083991	6084110	.	+	.	phase "."; gene_id "GPx.14.selenocysteine"; transcript_id "GPx.14.selenocysteine"; Reference "GPx.14.selenocysteine.zoarces_viviparus.GCA_040110945_1_Zoavi_1_2_genomic";
CM078915.1	selenoprofiles_secposition	Selenocysteine	6083035	6083037	.	+	.	phase "."; gene_id "Sec1:GPx.14.selenocysteine"; transcript_id "Sec1:GPx.14.selenocysteine"; Reference "GPx.14.selenocysteine.zoarces_viviparus.GCA_040110945_1_Zoavi_1_2_genomic";
CM078916.1	selenoprofiles_genewise	CDS	12258689	12258815	.	-	.	phase "."; gene_id "GPx.18.selenocysteine"; transcript_id "GPx.18.selenocysteine"; Reference "GPx.18.selenocysteine.zoarces_viviparus.GCA_040110945_1_Zoavi_1_2_genomic";
CM078916.1	selenoprofiles_genewise	CDS	12258496	12258613	.	-	.	phase "."; gene_id "GPx.18.selenocysteine"; transcript_id "GPx.18.selenocysteine"; Reference "GPx.18.selenocysteine.zoarces_viviparus.GCA_040110945_1_Zoavi_1_2_genomic";
CM078916.1	selenoprofiles_genewise	CDS	12257908	12258007	.	-	.	phase "."; gene_id "GPx.18.selenocysteine"; transcript_id "GPx.18.selenocysteine"; Reference "GPx.18.selenocysteine.zoarces_viviparus.GCA_040110945_1_Zoavi_1_2_genomic";
CM078916.1	selenoprofiles_genewise	CDS	12257402	12257626	.	-	.	phase "."; gene_id "GPx.18.selenocysteine"; transcript_id "GPx.18.selenocysteine"; Reference "GPx.18.selenocysteine.zoarces_viviparus.GCA_040110945_1_Zoavi_1_2_genomic";
CM078916.1	selenoprofiles_secposition	Selenocysteine	12258711	12258713	.	-	.	phase "."; gene_id "Sec1:GPx.18.selenocysteine"; transcript_id "Sec1:GPx.18.selenocysteine"; Reference "GPx.18.selenocysteine.zoarces_viviparus.GCA_040110945_1_Zoavi_1_2_genomic";
CM078922.1	selenoprofiles_exonerate	CDS	13266361	13266461	.	-	.	phase "."; gene_id "GPx.21.selenocysteine"; transcript_id "GPx.21.selenocysteine"; Reference "GPx.21.selenocysteine.zoarces_viviparus.GCA_040110945_1_Zoavi_1_2_genomic";
CM078922.1	selenoprofiles_exonerate	CDS	13266032	13266176	.	-	.	phase "."; gene_id "GPx.21.selenocysteine"; transcript_id "GPx.21.selenocysteine"; Reference "GPx.21.selenocysteine.zoarces_viviparus.GCA_040110945_1_Zoavi_1_2_genomic";
CM078922.1	selenoprofiles_exonerate	CDS	13265776	13265931	.	-	.	phase "."; gene_id "GPx.21.selenocysteine"; transcript_id "GPx.21.selenocysteine"; Reference "GPx.21.selenocysteine.zoarces_viviparus.GCA_040110945_1_Zoavi_1_2_genomic";
CM078922.1	selenoprofiles_secposition	Selenocysteine	13266137	13266139	.	-	.	phase "."; gene_id "Sec1:GPx.21.selenocysteine"; transcript_id "Sec1:GPx.21.selenocysteine"; Reference "GPx.21.selenocysteine.zoarces_viviparus.GCA_040110945_1_Zoavi_1_2_genomic";
CM078922.1	selenoprofiles_genewise	CDS	11719033	11719080	.	-	.	phase "."; gene_id "Sel15.1.selenocysteine"; transcript_id "Sel15.1.selenocysteine"; Reference "Sel15.1.selenocysteine.zoarces_viviparus.GCA_040110945_1_Zoavi_1_2_genomic";
CM078922.1	selenoprofiles_genewise	CDS	11717703	11717870	.	-	.	phase "."; gene_id "Sel15.1.selenocysteine"; transcript_id "Sel15.1.selenocysteine"; Reference "Sel15.1.selenocysteine.zoarces_viviparus.GCA_040110945_1_Zoavi_1_2_genomic";
CM078922.1	selenoprofiles_genewise	CDS	11714907	11714970	.	-	.	phase "."; gene_id "Sel15.1.selenocysteine"; transcript_id "Sel15.1.selenocysteine"; Reference "Sel15.1.selenocysteine.zoarces_viviparus.GCA_040110945_1_Zoavi_1_2_genomic";
CM078922.1	selenoprofiles_genewise	CDS	11714320	11714369	.	-	.	phase "."; gene_id "Sel15.1.selenocysteine"; transcript_id "Sel15.1.selenocysteine"; Reference "Sel15.1.selenocysteine.zoarces_viviparus.GCA_040110945_1_Zoavi_1_2_genomic";
CM078922.1	selenoprofiles_genewise	CDS	11713980	11714111	.	-	.	phase "."; gene_id "Sel15.1.selenocysteine"; transcript_id "Sel15.1.selenocysteine"; Reference "Sel15.1.selenocysteine.zoarces_viviparus.GCA_040110945_1_Zoavi_1_2_genomic";
CM078922.1	selenoprofiles_secposition	Selenocysteine	11714935	11714937	.	-	.	phase "."; gene_id "Sec1:Sel15.1.selenocysteine"; transcript_id "Sec1:Sel15.1.selenocysteine"; Reference "Sel15.1.selenocysteine.zoarces_viviparus.GCA_040110945_1_Zoavi_1_2_genomic";
CM078928.1	selenoprofiles_exonerate	CDS	3358525	3358581	.	-	.	phase "."; gene_id "SelI.5.selenocysteine"; transcript_id "SelI.5.selenocysteine"; Reference "SelI.5.selenocysteine.zoarces_viviparus.GCA_040110945_1_Zoavi_1_2_genomic";
CM078928.1	selenoprofiles_exonerate	CDS	3355108	3355176	.	-	.	phase "."; gene_id "SelI.5.selenocysteine"; transcript_id "SelI.5.selenocysteine"; Reference "SelI.5.selenocysteine.zoarces_viviparus.GCA_040110945_1_Zoavi_1_2_genomic";
CM078928.1	selenoprofiles_exonerate	CDS	3352961	3353140	.	-	.	phase "."; gene_id "SelI.5.selenocysteine"; transcript_id "SelI.5.selenocysteine"; Reference "SelI.5.selenocysteine.zoarces_viviparus.GCA_040110945_1_Zoavi_1_2_genomic";
CM078928.1	selenoprofiles_exonerate	CDS	3350752	3351018	.	-	.	phase "."; gene_id "SelI.5.selenocysteine"; transcript_id "SelI.5.selenocysteine"; Reference "SelI.5.selenocysteine.zoarces_viviparus.GCA_040110945_1_Zoavi_1_2_genomic";
CM078928.1	selenoprofiles_exonerate	CDS	3350562	3350670	.	-	.	phase "."; gene_id "SelI.5.selenocysteine"; transcript_id "SelI.5.selenocysteine"; Reference "SelI.5.selenocysteine.zoarces_viviparus.GCA_040110945_1_Zoavi_1_2_genomic";
CM078928.1	selenoprofiles_exonerate	CDS	3350424	3350472	.	-	.	phase "."; gene_id "SelI.5.selenocysteine"; transcript_id "SelI.5.selenocysteine"; Reference "SelI.5.selenocysteine.zoarces_viviparus.GCA_040110945_1_Zoavi_1_2_genomic";
CM078928.1	selenoprofiles_exonerate	CDS	3350153	3350333	.	-	.	phase "."; gene_id "SelI.5.selenocysteine"; transcript_id "SelI.5.selenocysteine"; Reference "SelI.5.selenocysteine.zoarces_viviparus.GCA_040110945_1_Zoavi_1_2_genomic";
CM078928.1	selenoprofiles_exonerate	CDS	3349863	3350042	.	-	.	phase "."; gene_id "SelI.5.selenocysteine"; transcript_id "SelI.5.selenocysteine"; Reference "SelI.5.selenocysteine.zoarces_viviparus.GCA_040110945_1_Zoavi_1_2_genomic";
CM078928.1	selenoprofiles_exonerate	CDS	3337986	3338090	.	-	.	phase "."; gene_id "SelI.5.selenocysteine"; transcript_id "SelI.5.selenocysteine"; Reference "SelI.5.selenocysteine.zoarces_viviparus.GCA_040110945_1_Zoavi_1_2_genomic";
CM078928.1	selenoprofiles_secposition	Selenocysteine	3338025	3338027	.	-	.	phase "."; gene_id "Sec1:SelI.5.selenocysteine"; transcript_id "Sec1:SelI.5.selenocysteine"; Reference "SelI.5.selenocysteine.zoarces_viviparus.GCA_040110945_1_Zoavi_1_2_genomic";
CM078922.1	selenoprofiles_genewise	CDS	17848119	17848215	.	-	.	phase "."; gene_id "SelJ.5.selenocysteine"; transcript_id "SelJ.5.selenocysteine"; Reference "SelJ.5.selenocysteine.zoarces_viviparus.GCA_040110945_1_Zoavi_1_2_genomic";
CM078922.1	selenoprofiles_genewise	CDS	17847658	17847834	.	-	.	phase "."; gene_id "SelJ.5.selenocysteine"; transcript_id "SelJ.5.selenocysteine"; Reference "SelJ.5.selenocysteine.zoarces_viviparus.GCA_040110945_1_Zoavi_1_2_genomic";
CM078922.1	selenoprofiles_genewise	CDS	17847334	17847432	.	-	.	phase "."; gene_id "SelJ.5.selenocysteine"; transcript_id "SelJ.5.selenocysteine"; Reference "SelJ.5.selenocysteine.zoarces_viviparus.GCA_040110945_1_Zoavi_1_2_genomic";
CM078922.1	selenoprofiles_genewise	CDS	17847144	17847236	.	-	.	phase "."; gene_id "SelJ.5.selenocysteine"; transcript_id "SelJ.5.selenocysteine"; Reference "SelJ.5.selenocysteine.zoarces_viviparus.GCA_040110945_1_Zoavi_1_2_genomic";
CM078922.1	selenoprofiles_genewise	CDS	17846903	17847059	.	-	.	phase "."; gene_id "SelJ.5.selenocysteine"; transcript_id "SelJ.5.selenocysteine"; Reference "SelJ.5.selenocysteine.zoarces_viviparus.GCA_040110945_1_Zoavi_1_2_genomic";
CM078922.1	selenoprofiles_genewise	CDS	17846459	17846574	.	-	.	phase "."; gene_id "SelJ.5.selenocysteine"; transcript_id "SelJ.5.selenocysteine"; Reference "SelJ.5.selenocysteine.zoarces_viviparus.GCA_040110945_1_Zoavi_1_2_genomic";
CM078922.1	selenoprofiles_genewise	CDS	17846168	17846245	.	-	.	phase "."; gene_id "SelJ.5.selenocysteine"; transcript_id "SelJ.5.selenocysteine"; Reference "SelJ.5.selenocysteine.zoarces_viviparus.GCA_040110945_1_Zoavi_1_2_genomic";
CM078922.1	selenoprofiles_genewise	CDS	17845876	17846015	.	-	.	phase "."; gene_id "SelJ.5.selenocysteine"; transcript_id "SelJ.5.selenocysteine"; Reference "SelJ.5.selenocysteine.zoarces_viviparus.GCA_040110945_1_Zoavi_1_2_genomic";
CM078922.1	selenoprofiles_genewise	CDS	17845680	17845778	.	-	.	phase "."; gene_id "SelJ.5.selenocysteine"; transcript_id "SelJ.5.selenocysteine"; Reference "SelJ.5.selenocysteine.zoarces_viviparus.GCA_040110945_1_Zoavi_1_2_genomic";
CM078922.1	selenoprofiles_secposition	Selenocysteine	17846169	17846171	.	-	.	phase "."; gene_id "Sec1:SelJ.5.selenocysteine"; transcript_id "Sec1:SelJ.5.selenocysteine"; Reference "SelJ.5.selenocysteine.zoarces_viviparus.GCA_040110945_1_Zoavi_1_2_genomic";
CM078930.1	selenoprofiles_genewise	CDS	15307389	15307455	.	+	.	phase "."; gene_id "SelJ.11.selenocysteine"; transcript_id "SelJ.11.selenocysteine"; Reference "SelJ.11.selenocysteine.zoarces_viviparus.GCA_040110945_1_Zoavi_1_2_genomic";
CM078930.1	selenoprofiles_genewise	CDS	15308245	15308424	.	+	.	phase "."; gene_id "SelJ.11.selenocysteine"; transcript_id "SelJ.11.selenocysteine"; Reference "SelJ.11.selenocysteine.zoarces_viviparus.GCA_040110945_1_Zoavi_1_2_genomic";
CM078930.1	selenoprofiles_genewise	CDS	15308901	15308999	.	+	.	phase "."; gene_id "SelJ.11.selenocysteine"; transcript_id "SelJ.11.selenocysteine"; Reference "SelJ.11.selenocysteine.zoarces_viviparus.GCA_040110945_1_Zoavi_1_2_genomic";
CM078930.1	selenoprofiles_genewise	CDS	15309562	15309654	.	+	.	phase "."; gene_id "SelJ.11.selenocysteine"; transcript_id "SelJ.11.selenocysteine"; Reference "SelJ.11.selenocysteine.zoarces_viviparus.GCA_040110945_1_Zoavi_1_2_genomic";
CM078930.1	selenoprofiles_genewise	CDS	15309747	15309903	.	+	.	phase "."; gene_id "SelJ.11.selenocysteine"; transcript_id "SelJ.11.selenocysteine"; Reference "SelJ.11.selenocysteine.zoarces_viviparus.GCA_040110945_1_Zoavi_1_2_genomic";
CM078930.1	selenoprofiles_genewise	CDS	15310020	15310135	.	+	.	phase "."; gene_id "SelJ.11.selenocysteine"; transcript_id "SelJ.11.selenocysteine"; Reference "SelJ.11.selenocysteine.zoarces_viviparus.GCA_040110945_1_Zoavi_1_2_genomic";
CM078930.1	selenoprofiles_genewise	CDS	15311164	15311241	.	+	.	phase "."; gene_id "SelJ.11.selenocysteine"; transcript_id "SelJ.11.selenocysteine"; Reference "SelJ.11.selenocysteine.zoarces_viviparus.GCA_040110945_1_Zoavi_1_2_genomic";
CM078930.1	selenoprofiles_genewise	CDS	15311583	15311722	.	+	.	phase "."; gene_id "SelJ.11.selenocysteine"; transcript_id "SelJ.11.selenocysteine"; Reference "SelJ.11.selenocysteine.zoarces_viviparus.GCA_040110945_1_Zoavi_1_2_genomic";
CM078930.1	selenoprofiles_genewise	CDS	15312497	15312601	.	+	.	phase "."; gene_id "SelJ.11.selenocysteine"; transcript_id "SelJ.11.selenocysteine"; Reference "SelJ.11.selenocysteine.zoarces_viviparus.GCA_040110945_1_Zoavi_1_2_genomic";
CM078930.1	selenoprofiles_secposition	Selenocysteine	15311238	15311240	.	+	.	phase "."; gene_id "Sec1:SelJ.11.selenocysteine"; transcript_id "Sec1:SelJ.11.selenocysteine"; Reference "SelJ.11.selenocysteine.zoarces_viviparus.GCA_040110945_1_Zoavi_1_2_genomic";
CM078918.1	selenoprofiles_exonerate	CDS	17574313	17574331	.	-	.	phase "."; gene_id "SelK.2.selenocysteine"; transcript_id "SelK.2.selenocysteine"; Reference "SelK.2.selenocysteine.zoarces_viviparus.GCA_040110945_1_Zoavi_1_2_genomic";
CM078918.1	selenoprofiles_exonerate	CDS	17573700	17573790	.	-	.	phase "."; gene_id "SelK.2.selenocysteine"; transcript_id "SelK.2.selenocysteine"; Reference "SelK.2.selenocysteine.zoarces_viviparus.GCA_040110945_1_Zoavi_1_2_genomic";
CM078918.1	selenoprofiles_exonerate	CDS	17573303	17573377	.	-	.	phase "."; gene_id "SelK.2.selenocysteine"; transcript_id "SelK.2.selenocysteine"; Reference "SelK.2.selenocysteine.zoarces_viviparus.GCA_040110945_1_Zoavi_1_2_genomic";
CM078918.1	selenoprofiles_exonerate	CDS	17571769	17571868	.	-	.	phase "."; gene_id "SelK.2.selenocysteine"; transcript_id "SelK.2.selenocysteine"; Reference "SelK.2.selenocysteine.zoarces_viviparus.GCA_040110945_1_Zoavi_1_2_genomic";
CM078918.1	selenoprofiles_secposition	Selenocysteine	17571778	17571780	.	-	.	phase "."; gene_id "Sec1:SelK.2.selenocysteine"; transcript_id "Sec1:SelK.2.selenocysteine"; Reference "SelK.2.selenocysteine.zoarces_viviparus.GCA_040110945_1_Zoavi_1_2_genomic";
CM078928.1	selenoprofiles_genewise	CDS	10098365	10098470	.	-	.	phase "."; gene_id "SelL.6.selenocysteine"; transcript_id "SelL.6.selenocysteine"; Reference "SelL.6.selenocysteine.zoarces_viviparus.GCA_040110945_1_Zoavi_1_2_genomic";
CM078928.1	selenoprofiles_genewise	CDS	10097367	10097445	.	-	.	phase "."; gene_id "SelL.6.selenocysteine"; transcript_id "SelL.6.selenocysteine"; Reference "SelL.6.selenocysteine.zoarces_viviparus.GCA_040110945_1_Zoavi_1_2_genomic";
CM078928.1	selenoprofiles_genewise	CDS	10097158	10097211	.	-	.	phase "."; gene_id "SelL.6.selenocysteine"; transcript_id "SelL.6.selenocysteine"; Reference "SelL.6.selenocysteine.zoarces_viviparus.GCA_040110945_1_Zoavi_1_2_genomic";
CM078928.1	selenoprofiles_genewise	CDS	10096614	10096659	.	-	.	phase "."; gene_id "SelL.6.selenocysteine"; transcript_id "SelL.6.selenocysteine"; Reference "SelL.6.selenocysteine.zoarces_viviparus.GCA_040110945_1_Zoavi_1_2_genomic";
CM078928.1	selenoprofiles_genewise	CDS	10095856	10095983	.	-	.	phase "."; gene_id "SelL.6.selenocysteine"; transcript_id "SelL.6.selenocysteine"; Reference "SelL.6.selenocysteine.zoarces_viviparus.GCA_040110945_1_Zoavi_1_2_genomic";
CM078928.1	selenoprofiles_genewise	CDS	10095568	10095682	.	-	.	phase "."; gene_id "SelL.6.selenocysteine"; transcript_id "SelL.6.selenocysteine"; Reference "SelL.6.selenocysteine.zoarces_viviparus.GCA_040110945_1_Zoavi_1_2_genomic";
CM078928.1	selenoprofiles_genewise	CDS	10094390	10094512	.	-	.	phase "."; gene_id "SelL.6.selenocysteine"; transcript_id "SelL.6.selenocysteine"; Reference "SelL.6.selenocysteine.zoarces_viviparus.GCA_040110945_1_Zoavi_1_2_genomic";
CM078928.1	selenoprofiles_genewise	CDS	10093754	10093891	.	-	.	phase "."; gene_id "SelL.6.selenocysteine"; transcript_id "SelL.6.selenocysteine"; Reference "SelL.6.selenocysteine.zoarces_viviparus.GCA_040110945_1_Zoavi_1_2_genomic";
CM078928.1	selenoprofiles_genewise	CDS	10093088	10093228	.	-	.	phase "."; gene_id "SelL.6.selenocysteine"; transcript_id "SelL.6.selenocysteine"; Reference "SelL.6.selenocysteine.zoarces_viviparus.GCA_040110945_1_Zoavi_1_2_genomic";
CM078928.1	selenoprofiles_secposition	Selenocysteine	10095610	10095612	.	-	.	phase "."; gene_id "Sec1:SelL.6.selenocysteine"; transcript_id "Sec1:SelL.6.selenocysteine"; Reference "SelL.6.selenocysteine.zoarces_viviparus.GCA_040110945_1_Zoavi_1_2_genomic";
CM078928.1	selenoprofiles_secposition	Selenocysteine	10095601	10095603	.	-	.	phase "."; gene_id "Sec2:SelL.6.selenocysteine"; transcript_id "Sec2:SelL.6.selenocysteine"; Reference "SelL.6.selenocysteine.zoarces_viviparus.GCA_040110945_1_Zoavi_1_2_genomic";
CM078913.1	selenoprofiles_exonerate	CDS	17398281	17398376	.	+	.	phase "."; gene_id "SelM.3.selenocysteine"; transcript_id "SelM.3.selenocysteine"; Reference "SelM.3.selenocysteine.zoarces_viviparus.GCA_040110945_1_Zoavi_1_2_genomic";
CM078913.1	selenoprofiles_exonerate	CDS	17399039	17399074	.	+	.	phase "."; gene_id "SelM.3.selenocysteine"; transcript_id "SelM.3.selenocysteine"; Reference "SelM.3.selenocysteine.zoarces_viviparus.GCA_040110945_1_Zoavi_1_2_genomic";
CM078913.1	selenoprofiles_exonerate	CDS	17399261	17399295	.	+	.	phase "."; gene_id "SelM.3.selenocysteine"; transcript_id "SelM.3.selenocysteine"; Reference "SelM.3.selenocysteine.zoarces_viviparus.GCA_040110945_1_Zoavi_1_2_genomic";
CM078913.1	selenoprofiles_exonerate	CDS	17399416	17399494	.	+	.	phase "."; gene_id "SelM.3.selenocysteine"; transcript_id "SelM.3.selenocysteine"; Reference "SelM.3.selenocysteine.zoarces_viviparus.GCA_040110945_1_Zoavi_1_2_genomic";
CM078913.1	selenoprofiles_exonerate	CDS	17400088	17400318	.	+	.	phase "."; gene_id "SelM.3.selenocysteine"; transcript_id "SelM.3.selenocysteine"; Reference "SelM.3.selenocysteine.zoarces_viviparus.GCA_040110945_1_Zoavi_1_2_genomic";
CM078913.1	selenoprofiles_secposition	Selenocysteine	17399051	17399053	.	+	.	phase "."; gene_id "Sec1:SelM.3.selenocysteine"; transcript_id "Sec1:SelM.3.selenocysteine"; Reference "SelM.3.selenocysteine.zoarces_viviparus.GCA_040110945_1_Zoavi_1_2_genomic";
CM078926.1	selenoprofiles_genewise	CDS	15289480	15289668	.	-	.	phase "."; gene_id "SelN.8.selenocysteine"; transcript_id "SelN.8.selenocysteine"; Reference "SelN.8.selenocysteine.zoarces_viviparus.GCA_040110945_1_Zoavi_1_2_genomic";
CM078926.1	selenoprofiles_genewise	CDS	15288619	15288736	.	-	.	phase "."; gene_id "SelN.8.selenocysteine"; transcript_id "SelN.8.selenocysteine"; Reference "SelN.8.selenocysteine.zoarces_viviparus.GCA_040110945_1_Zoavi_1_2_genomic";
CM078926.1	selenoprofiles_genewise	CDS	15288382	15288512	.	-	.	phase "."; gene_id "SelN.8.selenocysteine"; transcript_id "SelN.8.selenocysteine"; Reference "SelN.8.selenocysteine.zoarces_viviparus.GCA_040110945_1_Zoavi_1_2_genomic";
CM078926.1	selenoprofiles_genewise	CDS	15287911	15288123	.	-	.	phase "."; gene_id "SelN.8.selenocysteine"; transcript_id "SelN.8.selenocysteine"; Reference "SelN.8.selenocysteine.zoarces_viviparus.GCA_040110945_1_Zoavi_1_2_genomic";
CM078926.1	selenoprofiles_genewise	CDS	15287707	15287831	.	-	.	phase "."; gene_id "SelN.8.selenocysteine"; transcript_id "SelN.8.selenocysteine"; Reference "SelN.8.selenocysteine.zoarces_viviparus.GCA_040110945_1_Zoavi_1_2_genomic";
CM078926.1	selenoprofiles_genewise	CDS	15286785	15286922	.	-	.	phase "."; gene_id "SelN.8.selenocysteine"; transcript_id "SelN.8.selenocysteine"; Reference "SelN.8.selenocysteine.zoarces_viviparus.GCA_040110945_1_Zoavi_1_2_genomic";
CM078926.1	selenoprofiles_genewise	CDS	15286615	15286696	.	-	.	phase "."; gene_id "SelN.8.selenocysteine"; transcript_id "SelN.8.selenocysteine"; Reference "SelN.8.selenocysteine.zoarces_viviparus.GCA_040110945_1_Zoavi_1_2_genomic";
CM078926.1	selenoprofiles_genewise	CDS	15285877	15286065	.	-	.	phase "."; gene_id "SelN.8.selenocysteine"; transcript_id "SelN.8.selenocysteine"; Reference "SelN.8.selenocysteine.zoarces_viviparus.GCA_040110945_1_Zoavi_1_2_genomic";
CM078926.1	selenoprofiles_genewise	CDS	15285685	15285790	.	-	.	phase "."; gene_id "SelN.8.selenocysteine"; transcript_id "SelN.8.selenocysteine"; Reference "SelN.8.selenocysteine.zoarces_viviparus.GCA_040110945_1_Zoavi_1_2_genomic";
CM078926.1	selenoprofiles_genewise	CDS	15285351	15285463	.	-	.	phase "."; gene_id "SelN.8.selenocysteine"; transcript_id "SelN.8.selenocysteine"; Reference "SelN.8.selenocysteine.zoarces_viviparus.GCA_040110945_1_Zoavi_1_2_genomic";
CM078926.1	selenoprofiles_genewise	CDS	15285150	15285251	.	-	.	phase "."; gene_id "SelN.8.selenocysteine"; transcript_id "SelN.8.selenocysteine"; Reference "SelN.8.selenocysteine.zoarces_viviparus.GCA_040110945_1_Zoavi_1_2_genomic";
CM078926.1	selenoprofiles_genewise	CDS	15284733	15284900	.	-	.	phase "."; gene_id "SelN.8.selenocysteine"; transcript_id "SelN.8.selenocysteine"; Reference "SelN.8.selenocysteine.zoarces_viviparus.GCA_040110945_1_Zoavi_1_2_genomic";
CM078926.1	selenoprofiles_secposition	Selenocysteine	15285686	15285688	.	-	.	phase "."; gene_id "Sec1:SelN.8.selenocysteine"; transcript_id "Sec1:SelN.8.selenocysteine"; Reference "SelN.8.selenocysteine.zoarces_viviparus.GCA_040110945_1_Zoavi_1_2_genomic";
CM078917.1	selenoprofiles_genewise	CDS	17059579	17060132	.	-	.	phase "."; gene_id "SelO.8.selenocysteine"; transcript_id "SelO.8.selenocysteine"; Reference "SelO.8.selenocysteine.zoarces_viviparus.GCA_040110945_1_Zoavi_1_2_genomic";
CM078917.1	selenoprofiles_genewise	CDS	17059119	17059322	.	-	.	phase "."; gene_id "SelO.8.selenocysteine"; transcript_id "SelO.8.selenocysteine"; Reference "SelO.8.selenocysteine.zoarces_viviparus.GCA_040110945_1_Zoavi_1_2_genomic";
CM078917.1	selenoprofiles_genewise	CDS	17058838	17059015	.	-	.	phase "."; gene_id "SelO.8.selenocysteine"; transcript_id "SelO.8.selenocysteine"; Reference "SelO.8.selenocysteine.zoarces_viviparus.GCA_040110945_1_Zoavi_1_2_genomic";
CM078917.1	selenoprofiles_genewise	CDS	17058319	17058449	.	-	.	phase "."; gene_id "SelO.8.selenocysteine"; transcript_id "SelO.8.selenocysteine"; Reference "SelO.8.selenocysteine.zoarces_viviparus.GCA_040110945_1_Zoavi_1_2_genomic";
CM078917.1	selenoprofiles_genewise	CDS	17057910	17058184	.	-	.	phase "."; gene_id "SelO.8.selenocysteine"; transcript_id "SelO.8.selenocysteine"; Reference "SelO.8.selenocysteine.zoarces_viviparus.GCA_040110945_1_Zoavi_1_2_genomic";
CM078917.1	selenoprofiles_genewise	CDS	17057557	17057725	.	-	.	phase "."; gene_id "SelO.8.selenocysteine"; transcript_id "SelO.8.selenocysteine"; Reference "SelO.8.selenocysteine.zoarces_viviparus.GCA_040110945_1_Zoavi_1_2_genomic";
CM078917.1	selenoprofiles_genewise	CDS	17056756	17056941	.	-	.	phase "."; gene_id "SelO.8.selenocysteine"; transcript_id "SelO.8.selenocysteine"; Reference "SelO.8.selenocysteine.zoarces_viviparus.GCA_040110945_1_Zoavi_1_2_genomic";
CM078917.1	selenoprofiles_genewise	CDS	17056348	17056504	.	-	.	phase "."; gene_id "SelO.8.selenocysteine"; transcript_id "SelO.8.selenocysteine"; Reference "SelO.8.selenocysteine.zoarces_viviparus.GCA_040110945_1_Zoavi_1_2_genomic";
CM078917.1	selenoprofiles_genewise	CDS	17055876	17056100	.	-	.	phase "."; gene_id "SelO.8.selenocysteine"; transcript_id "SelO.8.selenocysteine"; Reference "SelO.8.selenocysteine.zoarces_viviparus.GCA_040110945_1_Zoavi_1_2_genomic";
CM078917.1	selenoprofiles_secposition	Selenocysteine	17055885	17055887	.	-	.	phase "."; gene_id "Sec1:SelO.8.selenocysteine"; transcript_id "Sec1:SelO.8.selenocysteine"; Reference "SelO.8.selenocysteine.zoarces_viviparus.GCA_040110945_1_Zoavi_1_2_genomic";
CM078913.1	selenoprofiles_genewise	CDS	20620395	20620598	.	-	.	phase "."; gene_id "SelP.3.selenocysteine"; transcript_id "SelP.3.selenocysteine"; Reference "SelP.3.selenocysteine.zoarces_viviparus.GCA_040110945_1_Zoavi_1_2_genomic";
CM078913.1	selenoprofiles_genewise	CDS	20619944	20620155	.	-	.	phase "."; gene_id "SelP.3.selenocysteine"; transcript_id "SelP.3.selenocysteine"; Reference "SelP.3.selenocysteine.zoarces_viviparus.GCA_040110945_1_Zoavi_1_2_genomic";
CM078913.1	selenoprofiles_genewise	CDS	20619725	20619842	.	-	.	phase "."; gene_id "SelP.3.selenocysteine"; transcript_id "SelP.3.selenocysteine"; Reference "SelP.3.selenocysteine.zoarces_viviparus.GCA_040110945_1_Zoavi_1_2_genomic";
CM078913.1	selenoprofiles_genewise	CDS	20619315	20619617	.	-	.	phase "."; gene_id "SelP.3.selenocysteine"; transcript_id "SelP.3.selenocysteine"; Reference "SelP.3.selenocysteine.zoarces_viviparus.GCA_040110945_1_Zoavi_1_2_genomic";
CM078913.1	selenoprofiles_secposition	Selenocysteine	20620422	20620424	.	-	.	phase "."; gene_id "Sec1:SelP.3.selenocysteine"; transcript_id "Sec1:SelP.3.selenocysteine"; Reference "SelP.3.selenocysteine.zoarces_viviparus.GCA_040110945_1_Zoavi_1_2_genomic";
CM078922.1	selenoprofiles_genewise	CDS	18903021	18903247	.	+	.	phase "."; gene_id "SelP.5.selenocysteine"; transcript_id "SelP.5.selenocysteine"; Reference "SelP.5.selenocysteine.zoarces_viviparus.GCA_040110945_1_Zoavi_1_2_genomic";
CM078922.1	selenoprofiles_genewise	CDS	18903988	18904200	.	+	.	phase "."; gene_id "SelP.5.selenocysteine"; transcript_id "SelP.5.selenocysteine"; Reference "SelP.5.selenocysteine.zoarces_viviparus.GCA_040110945_1_Zoavi_1_2_genomic";
CM078922.1	selenoprofiles_genewise	CDS	18905164	18905332	.	+	.	phase "."; gene_id "SelP.5.selenocysteine"; transcript_id "SelP.5.selenocysteine"; Reference "SelP.5.selenocysteine.zoarces_viviparus.GCA_040110945_1_Zoavi_1_2_genomic";
CM078922.1	selenoprofiles_secposition	Selenocysteine	18903219	18903221	.	+	.	phase "."; gene_id "Sec1:SelP.5.selenocysteine"; transcript_id "Sec1:SelP.5.selenocysteine"; Reference "SelP.5.selenocysteine.zoarces_viviparus.GCA_040110945_1_Zoavi_1_2_genomic";
CM078929.1	selenoprofiles_exonerate	CDS	15480801	15480944	.	+	.	phase "."; gene_id "SelR.1.selenocysteine"; transcript_id "SelR.1.selenocysteine"; Reference "SelR.1.selenocysteine.zoarces_viviparus.GCA_040110945_1_Zoavi_1_2_genomic";
CM078929.1	selenoprofiles_exonerate	CDS	15481047	15481176	.	+	.	phase "."; gene_id "SelR.1.selenocysteine"; transcript_id "SelR.1.selenocysteine"; Reference "SelR.1.selenocysteine.zoarces_viviparus.GCA_040110945_1_Zoavi_1_2_genomic";
CM078929.1	selenoprofiles_exonerate	CDS	15485740	15485882	.	+	.	phase "."; gene_id "SelR.1.selenocysteine"; transcript_id "SelR.1.selenocysteine"; Reference "SelR.1.selenocysteine.zoarces_viviparus.GCA_040110945_1_Zoavi_1_2_genomic";
CM078929.1	selenoprofiles_secposition	Selenocysteine	15481131	15481133	.	+	.	phase "."; gene_id "Sec1:SelR.1.selenocysteine"; transcript_id "Sec1:SelR.1.selenocysteine"; Reference "SelR.1.selenocysteine.zoarces_viviparus.GCA_040110945_1_Zoavi_1_2_genomic";
CM078925.1	selenoprofiles_blast	CDS	8196546	8196737	.	+	.	phase "."; gene_id "SelR.2.selenocysteine"; transcript_id "SelR.2.selenocysteine"; Reference "SelR.2.selenocysteine.zoarces_viviparus.GCA_040110945_1_Zoavi_1_2_genomic";
CM078925.1	selenoprofiles_blast	CDS	8196846	8196860	.	+	.	phase "."; gene_id "SelR.2.selenocysteine"; transcript_id "SelR.2.selenocysteine"; Reference "SelR.2.selenocysteine.zoarces_viviparus.GCA_040110945_1_Zoavi_1_2_genomic";
CM078925.1	selenoprofiles_blast	CDS	8196897	8197022	.	+	.	phase "."; gene_id "SelR.2.selenocysteine"; transcript_id "SelR.2.selenocysteine"; Reference "SelR.2.selenocysteine.zoarces_viviparus.GCA_040110945_1_Zoavi_1_2_genomic";
CM078925.1	selenoprofiles_secposition	Selenocysteine	8196981	8196983	.	+	.	phase "."; gene_id "Sec1:SelR.2.selenocysteine"; transcript_id "Sec1:SelR.2.selenocysteine"; Reference "SelR.2.selenocysteine.zoarces_viviparus.GCA_040110945_1_Zoavi_1_2_genomic";
CM078925.1	selenoprofiles_genewise	CDS	8193816	8194098	.	+	.	phase "."; gene_id "SelR.3.selenocysteine"; transcript_id "SelR.3.selenocysteine"; Reference "SelR.3.selenocysteine.zoarces_viviparus.GCA_040110945_1_Zoavi_1_2_genomic";
CM078925.1	selenoprofiles_genewise	CDS	8194707	8194849	.	+	.	phase "."; gene_id "SelR.3.selenocysteine"; transcript_id "SelR.3.selenocysteine"; Reference "SelR.3.selenocysteine.zoarces_viviparus.GCA_040110945_1_Zoavi_1_2_genomic";
CM078925.1	selenoprofiles_genewise	CDS	8195037	8195237	.	+	.	phase "."; gene_id "SelR.3.selenocysteine"; transcript_id "SelR.3.selenocysteine"; Reference "SelR.3.selenocysteine.zoarces_viviparus.GCA_040110945_1_Zoavi_1_2_genomic";
CM078925.1	selenoprofiles_secposition	Selenocysteine	8195115	8195117	.	+	.	phase "."; gene_id "Sec1:SelR.3.selenocysteine"; transcript_id "Sec1:SelR.3.selenocysteine"; Reference "SelR.3.selenocysteine.zoarces_viviparus.GCA_040110945_1_Zoavi_1_2_genomic";
CM078911.1	selenoprofiles_genewise	CDS	29816601	29816754	.	-	.	phase "."; gene_id "SelS.6.selenocysteine"; transcript_id "SelS.6.selenocysteine"; Reference "SelS.6.selenocysteine.zoarces_viviparus.GCA_040110945_1_Zoavi_1_2_genomic";
CM078911.1	selenoprofiles_genewise	CDS	29815148	29815254	.	-	.	phase "."; gene_id "SelS.6.selenocysteine"; transcript_id "SelS.6.selenocysteine"; Reference "SelS.6.selenocysteine.zoarces_viviparus.GCA_040110945_1_Zoavi_1_2_genomic";
CM078911.1	selenoprofiles_genewise	CDS	29814979	29815068	.	-	.	phase "."; gene_id "SelS.6.selenocysteine"; transcript_id "SelS.6.selenocysteine"; Reference "SelS.6.selenocysteine.zoarces_viviparus.GCA_040110945_1_Zoavi_1_2_genomic";
CM078911.1	selenoprofiles_genewise	CDS	29812963	29813056	.	-	.	phase "."; gene_id "SelS.6.selenocysteine"; transcript_id "SelS.6.selenocysteine"; Reference "SelS.6.selenocysteine.zoarces_viviparus.GCA_040110945_1_Zoavi_1_2_genomic";
CM078911.1	selenoprofiles_genewise	CDS	29811599	29811684	.	-	.	phase "."; gene_id "SelS.6.selenocysteine"; transcript_id "SelS.6.selenocysteine"; Reference "SelS.6.selenocysteine.zoarces_viviparus.GCA_040110945_1_Zoavi_1_2_genomic";
CM078911.1	selenoprofiles_secposition	Selenocysteine	29811605	29811607	.	-	.	phase "."; gene_id "Sec1:SelS.6.selenocysteine"; transcript_id "Sec1:SelS.6.selenocysteine"; Reference "SelS.6.selenocysteine.zoarces_viviparus.GCA_040110945_1_Zoavi_1_2_genomic";
CM078920.1	selenoprofiles_genewise	CDS	11700041	11700191	.	-	.	phase "."; gene_id "SelU.5.selenocysteine"; transcript_id "SelU.5.selenocysteine"; Reference "SelU.5.selenocysteine.zoarces_viviparus.GCA_040110945_1_Zoavi_1_2_genomic";
CM078920.1	selenoprofiles_genewise	CDS	11699520	11699611	.	-	.	phase "."; gene_id "SelU.5.selenocysteine"; transcript_id "SelU.5.selenocysteine"; Reference "SelU.5.selenocysteine.zoarces_viviparus.GCA_040110945_1_Zoavi_1_2_genomic";
CM078920.1	selenoprofiles_genewise	CDS	11699271	11699411	.	-	.	phase "."; gene_id "SelU.5.selenocysteine"; transcript_id "SelU.5.selenocysteine"; Reference "SelU.5.selenocysteine.zoarces_viviparus.GCA_040110945_1_Zoavi_1_2_genomic";
CM078920.1	selenoprofiles_genewise	CDS	11699014	11699178	.	-	.	phase "."; gene_id "SelU.5.selenocysteine"; transcript_id "SelU.5.selenocysteine"; Reference "SelU.5.selenocysteine.zoarces_viviparus.GCA_040110945_1_Zoavi_1_2_genomic";
CM078920.1	selenoprofiles_genewise	CDS	11698832	11698933	.	-	.	phase "."; gene_id "SelU.5.selenocysteine"; transcript_id "SelU.5.selenocysteine"; Reference "SelU.5.selenocysteine.zoarces_viviparus.GCA_040110945_1_Zoavi_1_2_genomic";
CM078920.1	selenoprofiles_secposition	Selenocysteine	11699535	11699537	.	-	.	phase "."; gene_id "Sec1:SelU.5.selenocysteine"; transcript_id "Sec1:SelU.5.selenocysteine"; Reference "SelU.5.selenocysteine.zoarces_viviparus.GCA_040110945_1_Zoavi_1_2_genomic";
CM078920.1	selenoprofiles_genewise	CDS	11694958	11695102	.	-	.	phase "."; gene_id "SelU.10.selenocysteine"; transcript_id "SelU.10.selenocysteine"; Reference "SelU.10.selenocysteine.zoarces_viviparus.GCA_040110945_1_Zoavi_1_2_genomic";
CM078920.1	selenoprofiles_genewise	CDS	11694398	11694489	.	-	.	phase "."; gene_id "SelU.10.selenocysteine"; transcript_id "SelU.10.selenocysteine"; Reference "SelU.10.selenocysteine.zoarces_viviparus.GCA_040110945_1_Zoavi_1_2_genomic";
CM078920.1	selenoprofiles_genewise	CDS	11694140	11694280	.	-	.	phase "."; gene_id "SelU.10.selenocysteine"; transcript_id "SelU.10.selenocysteine"; Reference "SelU.10.selenocysteine.zoarces_viviparus.GCA_040110945_1_Zoavi_1_2_genomic";
CM078920.1	selenoprofiles_genewise	CDS	11693356	11693520	.	-	.	phase "."; gene_id "SelU.10.selenocysteine"; transcript_id "SelU.10.selenocysteine"; Reference "SelU.10.selenocysteine.zoarces_viviparus.GCA_040110945_1_Zoavi_1_2_genomic";
CM078920.1	selenoprofiles_genewise	CDS	11693181	11693276	.	-	.	phase "."; gene_id "SelU.10.selenocysteine"; transcript_id "SelU.10.selenocysteine"; Reference "SelU.10.selenocysteine.zoarces_viviparus.GCA_040110945_1_Zoavi_1_2_genomic";
CM078920.1	selenoprofiles_secposition	Selenocysteine	11694413	11694415	.	-	.	phase "."; gene_id "Sec1:SelU.10.selenocysteine"; transcript_id "Sec1:SelU.10.selenocysteine"; Reference "SelU.10.selenocysteine.zoarces_viviparus.GCA_040110945_1_Zoavi_1_2_genomic";
CM078929.1	selenoprofiles_genewise	CDS	5990327	5990489	.	+	.	phase "."; gene_id "SelU.13.selenocysteine"; transcript_id "SelU.13.selenocysteine"; Reference "SelU.13.selenocysteine.zoarces_viviparus.GCA_040110945_1_Zoavi_1_2_genomic";
CM078929.1	selenoprofiles_genewise	CDS	5990640	5990731	.	+	.	phase "."; gene_id "SelU.13.selenocysteine"; transcript_id "SelU.13.selenocysteine"; Reference "SelU.13.selenocysteine.zoarces_viviparus.GCA_040110945_1_Zoavi_1_2_genomic";
CM078929.1	selenoprofiles_genewise	CDS	5991655	5991795	.	+	.	phase "."; gene_id "SelU.13.selenocysteine"; transcript_id "SelU.13.selenocysteine"; Reference "SelU.13.selenocysteine.zoarces_viviparus.GCA_040110945_1_Zoavi_1_2_genomic";
CM078929.1	selenoprofiles_genewise	CDS	5991950	5992114	.	+	.	phase "."; gene_id "SelU.13.selenocysteine"; transcript_id "SelU.13.selenocysteine"; Reference "SelU.13.selenocysteine.zoarces_viviparus.GCA_040110945_1_Zoavi_1_2_genomic";
CM078929.1	selenoprofiles_genewise	CDS	5992194	5992307	.	+	.	phase "."; gene_id "SelU.13.selenocysteine"; transcript_id "SelU.13.selenocysteine"; Reference "SelU.13.selenocysteine.zoarces_viviparus.GCA_040110945_1_Zoavi_1_2_genomic";
CM078929.1	selenoprofiles_secposition	Selenocysteine	5990714	5990716	.	+	.	phase "."; gene_id "Sec1:SelU.13.selenocysteine"; transcript_id "Sec1:SelU.13.selenocysteine"; Reference "SelU.13.selenocysteine.zoarces_viviparus.GCA_040110945_1_Zoavi_1_2_genomic";
CM078912.1	selenoprofiles_genewise	CDS	6967935	6968051	.	+	.	phase "."; gene_id "TR.2.selenocysteine"; transcript_id "TR.2.selenocysteine"; Reference "TR.2.selenocysteine.zoarces_viviparus.GCA_040110945_1_Zoavi_1_2_genomic";
CM078912.1	selenoprofiles_genewise	CDS	6968685	6968745	.	+	.	phase "."; gene_id "TR.2.selenocysteine"; transcript_id "TR.2.selenocysteine"; Reference "TR.2.selenocysteine.zoarces_viviparus.GCA_040110945_1_Zoavi_1_2_genomic";
CM078912.1	selenoprofiles_genewise	CDS	6969601	6969710	.	+	.	phase "."; gene_id "TR.2.selenocysteine"; transcript_id "TR.2.selenocysteine"; Reference "TR.2.selenocysteine.zoarces_viviparus.GCA_040110945_1_Zoavi_1_2_genomic";
CM078912.1	selenoprofiles_genewise	CDS	6969872	6969979	.	+	.	phase "."; gene_id "TR.2.selenocysteine"; transcript_id "TR.2.selenocysteine"; Reference "TR.2.selenocysteine.zoarces_viviparus.GCA_040110945_1_Zoavi_1_2_genomic";
CM078912.1	selenoprofiles_genewise	CDS	6970092	6970164	.	+	.	phase "."; gene_id "TR.2.selenocysteine"; transcript_id "TR.2.selenocysteine"; Reference "TR.2.selenocysteine.zoarces_viviparus.GCA_040110945_1_Zoavi_1_2_genomic";
CM078912.1	selenoprofiles_genewise	CDS	6970252	6970371	.	+	.	phase "."; gene_id "TR.2.selenocysteine"; transcript_id "TR.2.selenocysteine"; Reference "TR.2.selenocysteine.zoarces_viviparus.GCA_040110945_1_Zoavi_1_2_genomic";
CM078912.1	selenoprofiles_genewise	CDS	6970516	6970658	.	+	.	phase "."; gene_id "TR.2.selenocysteine"; transcript_id "TR.2.selenocysteine"; Reference "TR.2.selenocysteine.zoarces_viviparus.GCA_040110945_1_Zoavi_1_2_genomic";
CM078912.1	selenoprofiles_genewise	CDS	6971156	6971271	.	+	.	phase "."; gene_id "TR.2.selenocysteine"; transcript_id "TR.2.selenocysteine"; Reference "TR.2.selenocysteine.zoarces_viviparus.GCA_040110945_1_Zoavi_1_2_genomic";
CM078912.1	selenoprofiles_genewise	CDS	6971642	6971867	.	+	.	phase "."; gene_id "TR.2.selenocysteine"; transcript_id "TR.2.selenocysteine"; Reference "TR.2.selenocysteine.zoarces_viviparus.GCA_040110945_1_Zoavi_1_2_genomic";
CM078912.1	selenoprofiles_genewise	CDS	6972129	6972221	.	+	.	phase "."; gene_id "TR.2.selenocysteine"; transcript_id "TR.2.selenocysteine"; Reference "TR.2.selenocysteine.zoarces_viviparus.GCA_040110945_1_Zoavi_1_2_genomic";
CM078912.1	selenoprofiles_genewise	CDS	6976914	6976990	.	+	.	phase "."; gene_id "TR.2.selenocysteine"; transcript_id "TR.2.selenocysteine"; Reference "TR.2.selenocysteine.zoarces_viviparus.GCA_040110945_1_Zoavi_1_2_genomic";
CM078912.1	selenoprofiles_genewise	CDS	6978268	6978424	.	+	.	phase "."; gene_id "TR.2.selenocysteine"; transcript_id "TR.2.selenocysteine"; Reference "TR.2.selenocysteine.zoarces_viviparus.GCA_040110945_1_Zoavi_1_2_genomic";
CM078912.1	selenoprofiles_genewise	CDS	6978999	6979106	.	+	.	phase "."; gene_id "TR.2.selenocysteine"; transcript_id "TR.2.selenocysteine"; Reference "TR.2.selenocysteine.zoarces_viviparus.GCA_040110945_1_Zoavi_1_2_genomic";
CM078912.1	selenoprofiles_genewise	CDS	6979453	6979548	.	+	.	phase "."; gene_id "TR.2.selenocysteine"; transcript_id "TR.2.selenocysteine"; Reference "TR.2.selenocysteine.zoarces_viviparus.GCA_040110945_1_Zoavi_1_2_genomic";
CM078912.1	selenoprofiles_genewise	CDS	6979655	6979789	.	+	.	phase "."; gene_id "TR.2.selenocysteine"; transcript_id "TR.2.selenocysteine"; Reference "TR.2.selenocysteine.zoarces_viviparus.GCA_040110945_1_Zoavi_1_2_genomic";
CM078912.1	selenoprofiles_genewise	CDS	6980904	6980972	.	+	.	phase "."; gene_id "TR.2.selenocysteine"; transcript_id "TR.2.selenocysteine"; Reference "TR.2.selenocysteine.zoarces_viviparus.GCA_040110945_1_Zoavi_1_2_genomic";
CM078912.1	selenoprofiles_secposition	Selenocysteine	6980964	6980966	.	+	.	phase "."; gene_id "Sec1:TR.2.selenocysteine"; transcript_id "Sec1:TR.2.selenocysteine"; Reference "TR.2.selenocysteine.zoarces_viviparus.GCA_040110945_1_Zoavi_1_2_genomic";
CM078913.1	selenoprofiles_genewise	CDS	8632499	8632574	.	-	.	phase "."; gene_id "TR.14.selenocysteine"; transcript_id "TR.14.selenocysteine"; Reference "TR.14.selenocysteine.zoarces_viviparus.GCA_040110945_1_Zoavi_1_2_genomic";
CM078913.1	selenoprofiles_genewise	CDS	8632357	8632413	.	-	.	phase "."; gene_id "TR.14.selenocysteine"; transcript_id "TR.14.selenocysteine"; Reference "TR.14.selenocysteine.zoarces_viviparus.GCA_040110945_1_Zoavi_1_2_genomic";
CM078913.1	selenoprofiles_genewise	CDS	8632115	8632259	.	-	.	phase "."; gene_id "TR.14.selenocysteine"; transcript_id "TR.14.selenocysteine"; Reference "TR.14.selenocysteine.zoarces_viviparus.GCA_040110945_1_Zoavi_1_2_genomic";
CM078913.1	selenoprofiles_genewise	CDS	8631550	8631624	.	-	.	phase "."; gene_id "TR.14.selenocysteine"; transcript_id "TR.14.selenocysteine"; Reference "TR.14.selenocysteine.zoarces_viviparus.GCA_040110945_1_Zoavi_1_2_genomic";
CM078913.1	selenoprofiles_genewise	CDS	8630889	8630967	.	-	.	phase "."; gene_id "TR.14.selenocysteine"; transcript_id "TR.14.selenocysteine"; Reference "TR.14.selenocysteine.zoarces_viviparus.GCA_040110945_1_Zoavi_1_2_genomic";
CM078913.1	selenoprofiles_genewise	CDS	8630118	8630180	.	-	.	phase "."; gene_id "TR.14.selenocysteine"; transcript_id "TR.14.selenocysteine"; Reference "TR.14.selenocysteine.zoarces_viviparus.GCA_040110945_1_Zoavi_1_2_genomic";
CM078913.1	selenoprofiles_genewise	CDS	8629791	8629854	.	-	.	phase "."; gene_id "TR.14.selenocysteine"; transcript_id "TR.14.selenocysteine"; Reference "TR.14.selenocysteine.zoarces_viviparus.GCA_040110945_1_Zoavi_1_2_genomic";
CM078913.1	selenoprofiles_genewise	CDS	8625303	8625394	.	-	.	phase "."; gene_id "TR.14.selenocysteine"; transcript_id "TR.14.selenocysteine"; Reference "TR.14.selenocysteine.zoarces_viviparus.GCA_040110945_1_Zoavi_1_2_genomic";
CM078913.1	selenoprofiles_genewise	CDS	8625028	8625206	.	-	.	phase "."; gene_id "TR.14.selenocysteine"; transcript_id "TR.14.selenocysteine"; Reference "TR.14.selenocysteine.zoarces_viviparus.GCA_040110945_1_Zoavi_1_2_genomic";
CM078913.1	selenoprofiles_genewise	CDS	8619695	8619827	.	-	.	phase "."; gene_id "TR.14.selenocysteine"; transcript_id "TR.14.selenocysteine"; Reference "TR.14.selenocysteine.zoarces_viviparus.GCA_040110945_1_Zoavi_1_2_genomic";
CM078913.1	selenoprofiles_genewise	CDS	8618401	8618496	.	-	.	phase "."; gene_id "TR.14.selenocysteine"; transcript_id "TR.14.selenocysteine"; Reference "TR.14.selenocysteine.zoarces_viviparus.GCA_040110945_1_Zoavi_1_2_genomic";
CM078913.1	selenoprofiles_genewise	CDS	8617726	8617818	.	-	.	phase "."; gene_id "TR.14.selenocysteine"; transcript_id "TR.14.selenocysteine"; Reference "TR.14.selenocysteine.zoarces_viviparus.GCA_040110945_1_Zoavi_1_2_genomic";
CM078913.1	selenoprofiles_genewise	CDS	8616503	8616574	.	-	.	phase "."; gene_id "TR.14.selenocysteine"; transcript_id "TR.14.selenocysteine"; Reference "TR.14.selenocysteine.zoarces_viviparus.GCA_040110945_1_Zoavi_1_2_genomic";
CM078913.1	selenoprofiles_genewise	CDS	8616004	8616101	.	-	.	phase "."; gene_id "TR.14.selenocysteine"; transcript_id "TR.14.selenocysteine"; Reference "TR.14.selenocysteine.zoarces_viviparus.GCA_040110945_1_Zoavi_1_2_genomic";
CM078913.1	selenoprofiles_genewise	CDS	8615108	8615237	.	-	.	phase "."; gene_id "TR.14.selenocysteine"; transcript_id "TR.14.selenocysteine"; Reference "TR.14.selenocysteine.zoarces_viviparus.GCA_040110945_1_Zoavi_1_2_genomic";
CM078913.1	selenoprofiles_secposition	Selenocysteine	8615114	8615116	.	-	.	phase "."; gene_id "Sec1:TR.14.selenocysteine"; transcript_id "Sec1:TR.14.selenocysteine"; Reference "TR.14.selenocysteine.zoarces_viviparus.GCA_040110945_1_Zoavi_1_2_genomic";
JBCEZU010000077.1	selenoprofiles_genewise	CDS	70927	71144	.	-	.	phase "."; gene_id "SelT.1.selenocysteine"; transcript_id "SelT.1.selenocysteine"; Reference "SelT.1.selenocysteine.zoarces_viviparus.GCA_040110945_1_Zoavi_1_2_genomic";
JBCEZU010000077.1	selenoprofiles_genewise	CDS	70675	70785	.	-	.	phase "."; gene_id "SelT.1.selenocysteine"; transcript_id "SelT.1.selenocysteine"; Reference "SelT.1.selenocysteine.zoarces_viviparus.GCA_040110945_1_Zoavi_1_2_genomic";
JBCEZU010000077.1	selenoprofiles_genewise	CDS	70442	70568	.	-	.	phase "."; gene_id "SelT.1.selenocysteine"; transcript_id "SelT.1.selenocysteine"; Reference "SelT.1.selenocysteine.zoarces_viviparus.GCA_040110945_1_Zoavi_1_2_genomic";
JBCEZU010000077.1	selenoprofiles_genewise	CDS	70271	70358	.	-	.	phase "."; gene_id "SelT.1.selenocysteine"; transcript_id "SelT.1.selenocysteine"; Reference "SelT.1.selenocysteine.zoarces_viviparus.GCA_040110945_1_Zoavi_1_2_genomic";
JBCEZU010000077.1	selenoprofiles_genewise	CDS	67872	67993	.	-	.	phase "."; gene_id "SelT.1.selenocysteine"; transcript_id "SelT.1.selenocysteine"; Reference "SelT.1.selenocysteine.zoarces_viviparus.GCA_040110945_1_Zoavi_1_2_genomic";
JBCEZU010000077.1	selenoprofiles_secposition	Selenocysteine	70776	70778	.	-	.	phase "."; gene_id "Sec1:SelT.1.selenocysteine"; transcript_id "Sec1:SelT.1.selenocysteine"; Reference "SelT.1.selenocysteine.zoarces_viviparus.GCA_040110945_1_Zoavi_1_2_genomic";
CM078922.1	selenoprofiles_genewise	CDS	14254218	14254366	.	-	.	phase "."; gene_id "SelT.7.selenocysteine"; transcript_id "SelT.7.selenocysteine"; Reference "SelT.7.selenocysteine.zoarces_viviparus.GCA_040110945_1_Zoavi_1_2_genomic";
CM078922.1	selenoprofiles_genewise	CDS	14253313	14253423	.	-	.	phase "."; gene_id "SelT.7.selenocysteine"; transcript_id "SelT.7.selenocysteine"; Reference "SelT.7.selenocysteine.zoarces_viviparus.GCA_040110945_1_Zoavi_1_2_genomic";
CM078922.1	selenoprofiles_genewise	CDS	14251510	14251636	.	-	.	phase "."; gene_id "SelT.7.selenocysteine"; transcript_id "SelT.7.selenocysteine"; Reference "SelT.7.selenocysteine.zoarces_viviparus.GCA_040110945_1_Zoavi_1_2_genomic";
CM078922.1	selenoprofiles_genewise	CDS	14250745	14250832	.	-	.	phase "."; gene_id "SelT.7.selenocysteine"; transcript_id "SelT.7.selenocysteine"; Reference "SelT.7.selenocysteine.zoarces_viviparus.GCA_040110945_1_Zoavi_1_2_genomic";
CM078922.1	selenoprofiles_genewise	CDS	14250513	14250637	.	-	.	phase "."; gene_id "SelT.7.selenocysteine"; transcript_id "SelT.7.selenocysteine"; Reference "SelT.7.selenocysteine.zoarces_viviparus.GCA_040110945_1_Zoavi_1_2_genomic";
CM078922.1	selenoprofiles_secposition	Selenocysteine	14253414	14253416	.	-	.	phase "."; gene_id "Sec1:SelT.7.selenocysteine"; transcript_id "Sec1:SelT.7.selenocysteine"; Reference "SelT.7.selenocysteine.zoarces_viviparus.GCA_040110945_1_Zoavi_1_2_genomic";
CM078911.1	selenoprofiles_genewise	CDS	9878628	9878748	.	-	.	phase "."; gene_id "SelW.1.selenocysteine"; transcript_id "SelW.1.selenocysteine"; Reference "SelW.1.selenocysteine.zoarces_viviparus.GCA_040110945_1_Zoavi_1_2_genomic";
CM078911.1	selenoprofiles_genewise	CDS	9878301	9878398	.	-	.	phase "."; gene_id "SelW.1.selenocysteine"; transcript_id "SelW.1.selenocysteine"; Reference "SelW.1.selenocysteine.zoarces_viviparus.GCA_040110945_1_Zoavi_1_2_genomic";
CM078911.1	selenoprofiles_secposition	Selenocysteine	9878713	9878715	.	-	.	phase "."; gene_id "Sec2:SelW.1.selenocysteine"; transcript_id "Sec2:SelW.1.selenocysteine"; Reference "SelW.1.selenocysteine.zoarces_viviparus.GCA_040110945_1_Zoavi_1_2_genomic";
CM078925.1	selenoprofiles_genewise	CDS	12403783	12403916	.	+	.	phase "."; gene_id "SelW.2.selenocysteine"; transcript_id "SelW.2.selenocysteine"; Reference "SelW.2.selenocysteine.zoarces_viviparus.GCA_040110945_1_Zoavi_1_2_genomic";
CM078925.1	selenoprofiles_genewise	CDS	12404092	12404164	.	+	.	phase "."; gene_id "SelW.2.selenocysteine"; transcript_id "SelW.2.selenocysteine"; Reference "SelW.2.selenocysteine.zoarces_viviparus.GCA_040110945_1_Zoavi_1_2_genomic";
CM078925.1	selenoprofiles_genewise	CDS	12404400	12404483	.	+	.	phase "."; gene_id "SelW.2.selenocysteine"; transcript_id "SelW.2.selenocysteine"; Reference "SelW.2.selenocysteine.zoarces_viviparus.GCA_040110945_1_Zoavi_1_2_genomic";
CM078925.1	selenoprofiles_secposition	Selenocysteine	12403822	12403824	.	+	.	phase "."; gene_id "Sec2:SelW.2.selenocysteine"; transcript_id "Sec2:SelW.2.selenocysteine"; Reference "SelW.2.selenocysteine.zoarces_viviparus.GCA_040110945_1_Zoavi_1_2_genomic";
NW_005081549.1	selenoprofiles_genewise	CDS	8591174	8591998	.	+	.	phase "."; gene_id "DI.1.selenocysteine"; transcript_id "DI.1.selenocysteine"; Reference "DI.1.selenocysteine.zonotrichia_albicollis.GCF_000385455_1_Zonotrichia_albicollis-1_0_1_genomic";
NW_005081549.1	selenoprofiles_secposition	Selenocysteine	8591585	8591587	.	+	.	phase "."; gene_id "Sec1:DI.1.selenocysteine"; transcript_id "Sec1:DI.1.selenocysteine"; Reference "DI.1.selenocysteine.zonotrichia_albicollis.GCF_000385455_1_Zonotrichia_albicollis-1_0_1_genomic";
NW_005081537.1	selenoprofiles_genewise	CDS	694341	694562	.	+	.	phase "."; gene_id "DI.3.selenocysteine"; transcript_id "DI.3.selenocysteine"; Reference "DI.3.selenocysteine.zonotrichia_albicollis.GCF_000385455_1_Zonotrichia_albicollis-1_0_1_genomic";
NW_005081537.1	selenoprofiles_genewise	CDS	705438	706010	.	+	.	phase "."; gene_id "DI.3.selenocysteine"; transcript_id "DI.3.selenocysteine"; Reference "DI.3.selenocysteine.zonotrichia_albicollis.GCF_000385455_1_Zonotrichia_albicollis-1_0_1_genomic";
NW_005081537.1	selenoprofiles_secposition	Selenocysteine	705609	705611	.	+	.	phase "."; gene_id "Sec1:DI.3.selenocysteine"; transcript_id "Sec1:DI.3.selenocysteine"; Reference "DI.3.selenocysteine.zonotrichia_albicollis.GCF_000385455_1_Zonotrichia_albicollis-1_0_1_genomic";
NW_005081544.1	selenoprofiles_genewise	CDS	14490117	14490525	.	+	.	phase "."; gene_id "DI.5.selenocysteine"; transcript_id "DI.5.selenocysteine"; Reference "DI.5.selenocysteine.zonotrichia_albicollis.GCF_000385455_1_Zonotrichia_albicollis-1_0_1_genomic";
NW_005081544.1	selenoprofiles_genewise	CDS	14492026	14492169	.	+	.	phase "."; gene_id "DI.5.selenocysteine"; transcript_id "DI.5.selenocysteine"; Reference "DI.5.selenocysteine.zonotrichia_albicollis.GCF_000385455_1_Zonotrichia_albicollis-1_0_1_genomic";
NW_005081544.1	selenoprofiles_genewise	CDS	14493192	14493391	.	+	.	phase "."; gene_id "DI.5.selenocysteine"; transcript_id "DI.5.selenocysteine"; Reference "DI.5.selenocysteine.zonotrichia_albicollis.GCF_000385455_1_Zonotrichia_albicollis-1_0_1_genomic";
NW_005081544.1	selenoprofiles_genewise	CDS	14493842	14493907	.	+	.	phase "."; gene_id "DI.5.selenocysteine"; transcript_id "DI.5.selenocysteine"; Reference "DI.5.selenocysteine.zonotrichia_albicollis.GCF_000385455_1_Zonotrichia_albicollis-1_0_1_genomic";
NW_005081544.1	selenoprofiles_secposition	Selenocysteine	14492064	14492066	.	+	.	phase "."; gene_id "Sec1:DI.5.selenocysteine"; transcript_id "Sec1:DI.5.selenocysteine"; Reference "DI.5.selenocysteine.zonotrichia_albicollis.GCF_000385455_1_Zonotrichia_albicollis-1_0_1_genomic";
NW_005082052.1	selenoprofiles_genewise	CDS	59121	59774	.	+	.	phase "."; gene_id "GPx.1.selenocysteine"; transcript_id "GPx.1.selenocysteine"; Reference "GPx.1.selenocysteine.zonotrichia_albicollis.GCF_000385455_1_Zonotrichia_albicollis-1_0_1_genomic";
NW_005082052.1	selenoprofiles_secposition	Selenocysteine	59241	59243	.	+	.	phase "."; gene_id "Sec1:GPx.1.selenocysteine"; transcript_id "Sec1:GPx.1.selenocysteine"; Reference "GPx.1.selenocysteine.zonotrichia_albicollis.GCF_000385455_1_Zonotrichia_albicollis-1_0_1_genomic";
NW_005081564.1	selenoprofiles_genewise	CDS	4231683	4232252	.	-	.	phase "."; gene_id "GPx.2.selenocysteine"; transcript_id "GPx.2.selenocysteine"; Reference "GPx.2.selenocysteine.zonotrichia_albicollis.GCF_000385455_1_Zonotrichia_albicollis-1_0_1_genomic";
NW_005081564.1	selenoprofiles_genewise	CDS	4231221	4231571	.	-	.	phase "."; gene_id "GPx.2.selenocysteine"; transcript_id "GPx.2.selenocysteine"; Reference "GPx.2.selenocysteine.zonotrichia_albicollis.GCF_000385455_1_Zonotrichia_albicollis-1_0_1_genomic";
NW_005081564.1	selenoprofiles_secposition	Selenocysteine	4231788	4231790	.	-	.	phase "."; gene_id "Sec1:GPx.2.selenocysteine"; transcript_id "Sec1:GPx.2.selenocysteine"; Reference "GPx.2.selenocysteine.zonotrichia_albicollis.GCF_000385455_1_Zonotrichia_albicollis-1_0_1_genomic";
NW_005081551.1	selenoprofiles_genewise	CDS	7779552	7779984	.	+	.	phase "."; gene_id "GPx.3.selenocysteine"; transcript_id "GPx.3.selenocysteine"; Reference "GPx.3.selenocysteine.zonotrichia_albicollis.GCF_000385455_1_Zonotrichia_albicollis-1_0_1_genomic";
NW_005081551.1	selenoprofiles_genewise	CDS	7780155	7780272	.	+	.	phase "."; gene_id "GPx.3.selenocysteine"; transcript_id "GPx.3.selenocysteine"; Reference "GPx.3.selenocysteine.zonotrichia_albicollis.GCF_000385455_1_Zonotrichia_albicollis-1_0_1_genomic";
NW_005081551.1	selenoprofiles_genewise	CDS	7780440	7780539	.	+	.	phase "."; gene_id "GPx.3.selenocysteine"; transcript_id "GPx.3.selenocysteine"; Reference "GPx.3.selenocysteine.zonotrichia_albicollis.GCF_000385455_1_Zonotrichia_albicollis-1_0_1_genomic";
NW_005081551.1	selenoprofiles_genewise	CDS	7780630	7780851	.	+	.	phase "."; gene_id "GPx.3.selenocysteine"; transcript_id "GPx.3.selenocysteine"; Reference "GPx.3.selenocysteine.zonotrichia_albicollis.GCF_000385455_1_Zonotrichia_albicollis-1_0_1_genomic";
NW_005081551.1	selenoprofiles_secposition	Selenocysteine	7779960	7779962	.	+	.	phase "."; gene_id "Sec1:GPx.3.selenocysteine"; transcript_id "Sec1:GPx.3.selenocysteine"; Reference "GPx.3.selenocysteine.zonotrichia_albicollis.GCF_000385455_1_Zonotrichia_albicollis-1_0_1_genomic";
NW_005081988.1	selenoprofiles_exonerate	CDS	21490	21633	.	+	.	phase "."; gene_id "GPx.10.selenocysteine"; transcript_id "GPx.10.selenocysteine"; Reference "GPx.10.selenocysteine.zonotrichia_albicollis.GCF_000385455_1_Zonotrichia_albicollis-1_0_1_genomic";
NW_005081988.1	selenoprofiles_exonerate	CDS	21716	21871	.	+	.	phase "."; gene_id "GPx.10.selenocysteine"; transcript_id "GPx.10.selenocysteine"; Reference "GPx.10.selenocysteine.zonotrichia_albicollis.GCF_000385455_1_Zonotrichia_albicollis-1_0_1_genomic";
NW_005081988.1	selenoprofiles_secposition	Selenocysteine	21526	21528	.	+	.	phase "."; gene_id "Sec1:GPx.10.selenocysteine"; transcript_id "Sec1:GPx.10.selenocysteine"; Reference "GPx.10.selenocysteine.zonotrichia_albicollis.GCF_000385455_1_Zonotrichia_albicollis-1_0_1_genomic";
NW_005081544.1	selenoprofiles_genewise	CDS	4785124	4785291	.	+	.	phase "."; gene_id "Sel15.3.selenocysteine"; transcript_id "Sel15.3.selenocysteine"; Reference "Sel15.3.selenocysteine.zonotrichia_albicollis.GCF_000385455_1_Zonotrichia_albicollis-1_0_1_genomic";
NW_005081544.1	selenoprofiles_genewise	CDS	4796101	4796164	.	+	.	phase "."; gene_id "Sel15.3.selenocysteine"; transcript_id "Sel15.3.selenocysteine"; Reference "Sel15.3.selenocysteine.zonotrichia_albicollis.GCF_000385455_1_Zonotrichia_albicollis-1_0_1_genomic";
NW_005081544.1	selenoprofiles_genewise	CDS	4803698	4803747	.	+	.	phase "."; gene_id "Sel15.3.selenocysteine"; transcript_id "Sel15.3.selenocysteine"; Reference "Sel15.3.selenocysteine.zonotrichia_albicollis.GCF_000385455_1_Zonotrichia_albicollis-1_0_1_genomic";
NW_005081544.1	selenoprofiles_genewise	CDS	4805402	4805533	.	+	.	phase "."; gene_id "Sel15.3.selenocysteine"; transcript_id "Sel15.3.selenocysteine"; Reference "Sel15.3.selenocysteine.zonotrichia_albicollis.GCF_000385455_1_Zonotrichia_albicollis-1_0_1_genomic";
NW_005081544.1	selenoprofiles_secposition	Selenocysteine	4796134	4796136	.	+	.	phase "."; gene_id "Sec1:Sel15.3.selenocysteine"; transcript_id "Sec1:Sel15.3.selenocysteine"; Reference "Sel15.3.selenocysteine.zonotrichia_albicollis.GCF_000385455_1_Zonotrichia_albicollis-1_0_1_genomic";
NW_005081969.1	selenoprofiles_exonerate	CDS	77316	77408	.	-	.	phase "."; gene_id "SelI.6.selenocysteine"; transcript_id "SelI.6.selenocysteine"; Reference "SelI.6.selenocysteine.zonotrichia_albicollis.GCF_000385455_1_Zonotrichia_albicollis-1_0_1_genomic";
NW_005081969.1	selenoprofiles_exonerate	CDS	76925	77033	.	-	.	phase "."; gene_id "SelI.6.selenocysteine"; transcript_id "SelI.6.selenocysteine"; Reference "SelI.6.selenocysteine.zonotrichia_albicollis.GCF_000385455_1_Zonotrichia_albicollis-1_0_1_genomic";
NW_005081969.1	selenoprofiles_exonerate	CDS	74644	74718	.	-	.	phase "."; gene_id "SelI.6.selenocysteine"; transcript_id "SelI.6.selenocysteine"; Reference "SelI.6.selenocysteine.zonotrichia_albicollis.GCF_000385455_1_Zonotrichia_albicollis-1_0_1_genomic";
NW_005081969.1	selenoprofiles_exonerate	CDS	73085	73347	.	-	.	phase "."; gene_id "SelI.6.selenocysteine"; transcript_id "SelI.6.selenocysteine"; Reference "SelI.6.selenocysteine.zonotrichia_albicollis.GCF_000385455_1_Zonotrichia_albicollis-1_0_1_genomic";
NW_005081969.1	selenoprofiles_exonerate	CDS	70854	70962	.	-	.	phase "."; gene_id "SelI.6.selenocysteine"; transcript_id "SelI.6.selenocysteine"; Reference "SelI.6.selenocysteine.zonotrichia_albicollis.GCF_000385455_1_Zonotrichia_albicollis-1_0_1_genomic";
NW_005081969.1	selenoprofiles_exonerate	CDS	69355	69403	.	-	.	phase "."; gene_id "SelI.6.selenocysteine"; transcript_id "SelI.6.selenocysteine"; Reference "SelI.6.selenocysteine.zonotrichia_albicollis.GCF_000385455_1_Zonotrichia_albicollis-1_0_1_genomic";
NW_005081969.1	selenoprofiles_exonerate	CDS	68783	68963	.	-	.	phase "."; gene_id "SelI.6.selenocysteine"; transcript_id "SelI.6.selenocysteine"; Reference "SelI.6.selenocysteine.zonotrichia_albicollis.GCF_000385455_1_Zonotrichia_albicollis-1_0_1_genomic";
NW_005081969.1	selenoprofiles_exonerate	CDS	67669	67851	.	-	.	phase "."; gene_id "SelI.6.selenocysteine"; transcript_id "SelI.6.selenocysteine"; Reference "SelI.6.selenocysteine.zonotrichia_albicollis.GCF_000385455_1_Zonotrichia_albicollis-1_0_1_genomic";
NW_005081969.1	selenoprofiles_exonerate	CDS	65870	65986	.	-	.	phase "."; gene_id "SelI.6.selenocysteine"; transcript_id "SelI.6.selenocysteine"; Reference "SelI.6.selenocysteine.zonotrichia_albicollis.GCF_000385455_1_Zonotrichia_albicollis-1_0_1_genomic";
NW_005081969.1	selenoprofiles_secposition	Selenocysteine	65921	65923	.	-	.	phase "."; gene_id "Sec1:SelI.6.selenocysteine"; transcript_id "Sec1:SelI.6.selenocysteine"; Reference "SelI.6.selenocysteine.zonotrichia_albicollis.GCF_000385455_1_Zonotrichia_albicollis-1_0_1_genomic";
NW_005081564.1	selenoprofiles_genewise	CDS	3825850	3825959	.	+	.	phase "."; gene_id "SelK.2.selenocysteine"; transcript_id "SelK.2.selenocysteine"; Reference "SelK.2.selenocysteine.zonotrichia_albicollis.GCF_000385455_1_Zonotrichia_albicollis-1_0_1_genomic";
NW_005081564.1	selenoprofiles_genewise	CDS	3826735	3826815	.	+	.	phase "."; gene_id "SelK.2.selenocysteine"; transcript_id "SelK.2.selenocysteine"; Reference "SelK.2.selenocysteine.zonotrichia_albicollis.GCF_000385455_1_Zonotrichia_albicollis-1_0_1_genomic";
NW_005081564.1	selenoprofiles_genewise	CDS	3827408	3827504	.	+	.	phase "."; gene_id "SelK.2.selenocysteine"; transcript_id "SelK.2.selenocysteine"; Reference "SelK.2.selenocysteine.zonotrichia_albicollis.GCF_000385455_1_Zonotrichia_albicollis-1_0_1_genomic";
NW_005081564.1	selenoprofiles_secposition	Selenocysteine	3827493	3827495	.	+	.	phase "."; gene_id "Sec1:SelK.2.selenocysteine"; transcript_id "Sec1:SelK.2.selenocysteine"; Reference "SelK.2.selenocysteine.zonotrichia_albicollis.GCF_000385455_1_Zonotrichia_albicollis-1_0_1_genomic";
NW_005081739.1	selenoprofiles_exonerate	CDS	129454	129492	.	-	.	phase "."; gene_id "SelM.2.selenocysteine"; transcript_id "SelM.2.selenocysteine"; Reference "SelM.2.selenocysteine.zonotrichia_albicollis.GCF_000385455_1_Zonotrichia_albicollis-1_0_1_genomic";
NW_005081739.1	selenoprofiles_exonerate	CDS	129335	129369	.	-	.	phase "."; gene_id "SelM.2.selenocysteine"; transcript_id "SelM.2.selenocysteine"; Reference "SelM.2.selenocysteine.zonotrichia_albicollis.GCF_000385455_1_Zonotrichia_albicollis-1_0_1_genomic";
NW_005081739.1	selenoprofiles_exonerate	CDS	128850	128928	.	-	.	phase "."; gene_id "SelM.2.selenocysteine"; transcript_id "SelM.2.selenocysteine"; Reference "SelM.2.selenocysteine.zonotrichia_albicollis.GCF_000385455_1_Zonotrichia_albicollis-1_0_1_genomic";
NW_005081739.1	selenoprofiles_exonerate	CDS	128548	128760	.	-	.	phase "."; gene_id "SelM.2.selenocysteine"; transcript_id "SelM.2.selenocysteine"; Reference "SelM.2.selenocysteine.zonotrichia_albicollis.GCF_000385455_1_Zonotrichia_albicollis-1_0_1_genomic";
NW_005081739.1	selenoprofiles_secposition	Selenocysteine	129475	129477	.	-	.	phase "."; gene_id "Sec1:SelM.2.selenocysteine"; transcript_id "Sec1:SelM.2.selenocysteine"; Reference "SelM.2.selenocysteine.zonotrichia_albicollis.GCF_000385455_1_Zonotrichia_albicollis-1_0_1_genomic";
NW_005081782.1	selenoprofiles_exonerate	CDS	1210961	1211104	.	+	.	phase "."; gene_id "SelN.5.selenocysteine"; transcript_id "SelN.5.selenocysteine"; Reference "SelN.5.selenocysteine.zonotrichia_albicollis.GCF_000385455_1_Zonotrichia_albicollis-1_0_1_genomic";
NW_005081782.1	selenoprofiles_exonerate	CDS	1213140	1213257	.	+	.	phase "."; gene_id "SelN.5.selenocysteine"; transcript_id "SelN.5.selenocysteine"; Reference "SelN.5.selenocysteine.zonotrichia_albicollis.GCF_000385455_1_Zonotrichia_albicollis-1_0_1_genomic";
NW_005081782.1	selenoprofiles_exonerate	CDS	1214193	1214323	.	+	.	phase "."; gene_id "SelN.5.selenocysteine"; transcript_id "SelN.5.selenocysteine"; Reference "SelN.5.selenocysteine.zonotrichia_albicollis.GCF_000385455_1_Zonotrichia_albicollis-1_0_1_genomic";
NW_005081782.1	selenoprofiles_exonerate	CDS	1214712	1214924	.	+	.	phase "."; gene_id "SelN.5.selenocysteine"; transcript_id "SelN.5.selenocysteine"; Reference "SelN.5.selenocysteine.zonotrichia_albicollis.GCF_000385455_1_Zonotrichia_albicollis-1_0_1_genomic";
NW_005081782.1	selenoprofiles_exonerate	CDS	1215558	1215682	.	+	.	phase "."; gene_id "SelN.5.selenocysteine"; transcript_id "SelN.5.selenocysteine"; Reference "SelN.5.selenocysteine.zonotrichia_albicollis.GCF_000385455_1_Zonotrichia_albicollis-1_0_1_genomic";
NW_005081782.1	selenoprofiles_exonerate	CDS	1216884	1217021	.	+	.	phase "."; gene_id "SelN.5.selenocysteine"; transcript_id "SelN.5.selenocysteine"; Reference "SelN.5.selenocysteine.zonotrichia_albicollis.GCF_000385455_1_Zonotrichia_albicollis-1_0_1_genomic";
NW_005081782.1	selenoprofiles_exonerate	CDS	1217863	1217944	.	+	.	phase "."; gene_id "SelN.5.selenocysteine"; transcript_id "SelN.5.selenocysteine"; Reference "SelN.5.selenocysteine.zonotrichia_albicollis.GCF_000385455_1_Zonotrichia_albicollis-1_0_1_genomic";
NW_005081782.1	selenoprofiles_exonerate	CDS	1218812	1219000	.	+	.	phase "."; gene_id "SelN.5.selenocysteine"; transcript_id "SelN.5.selenocysteine"; Reference "SelN.5.selenocysteine.zonotrichia_albicollis.GCF_000385455_1_Zonotrichia_albicollis-1_0_1_genomic";
NW_005081782.1	selenoprofiles_exonerate	CDS	1220003	1220108	.	+	.	phase "."; gene_id "SelN.5.selenocysteine"; transcript_id "SelN.5.selenocysteine"; Reference "SelN.5.selenocysteine.zonotrichia_albicollis.GCF_000385455_1_Zonotrichia_albicollis-1_0_1_genomic";
NW_005081782.1	selenoprofiles_exonerate	CDS	1220869	1220981	.	+	.	phase "."; gene_id "SelN.5.selenocysteine"; transcript_id "SelN.5.selenocysteine"; Reference "SelN.5.selenocysteine.zonotrichia_albicollis.GCF_000385455_1_Zonotrichia_albicollis-1_0_1_genomic";
NW_005081782.1	selenoprofiles_exonerate	CDS	1221576	1221677	.	+	.	phase "."; gene_id "SelN.5.selenocysteine"; transcript_id "SelN.5.selenocysteine"; Reference "SelN.5.selenocysteine.zonotrichia_albicollis.GCF_000385455_1_Zonotrichia_albicollis-1_0_1_genomic";
NW_005081782.1	selenoprofiles_exonerate	CDS	1222018	1222188	.	+	.	phase "."; gene_id "SelN.5.selenocysteine"; transcript_id "SelN.5.selenocysteine"; Reference "SelN.5.selenocysteine.zonotrichia_albicollis.GCF_000385455_1_Zonotrichia_albicollis-1_0_1_genomic";
NW_005081782.1	selenoprofiles_secposition	Selenocysteine	1220105	1220107	.	+	.	phase "."; gene_id "Sec1:SelN.5.selenocysteine"; transcript_id "Sec1:SelN.5.selenocysteine"; Reference "SelN.5.selenocysteine.zonotrichia_albicollis.GCF_000385455_1_Zonotrichia_albicollis-1_0_1_genomic";
NW_005081543.1	selenoprofiles_exonerate	CDS	8559588	8559616	.	+	.	phase "."; gene_id "SelO.2.selenocysteine"; transcript_id "SelO.2.selenocysteine"; Reference "SelO.2.selenocysteine.zonotrichia_albicollis.GCF_000385455_1_Zonotrichia_albicollis-1_0_1_genomic";
NW_005081543.1	selenoprofiles_exonerate	CDS	8585834	8586067	.	+	.	phase "."; gene_id "SelO.2.selenocysteine"; transcript_id "SelO.2.selenocysteine"; Reference "SelO.2.selenocysteine.zonotrichia_albicollis.GCF_000385455_1_Zonotrichia_albicollis-1_0_1_genomic";
NW_005081543.1	selenoprofiles_exonerate	CDS	8587049	8587229	.	+	.	phase "."; gene_id "SelO.2.selenocysteine"; transcript_id "SelO.2.selenocysteine"; Reference "SelO.2.selenocysteine.zonotrichia_albicollis.GCF_000385455_1_Zonotrichia_albicollis-1_0_1_genomic";
NW_005081543.1	selenoprofiles_exonerate	CDS	8590262	8590392	.	+	.	phase "."; gene_id "SelO.2.selenocysteine"; transcript_id "SelO.2.selenocysteine"; Reference "SelO.2.selenocysteine.zonotrichia_albicollis.GCF_000385455_1_Zonotrichia_albicollis-1_0_1_genomic";
NW_005081543.1	selenoprofiles_exonerate	CDS	8590756	8591036	.	+	.	phase "."; gene_id "SelO.2.selenocysteine"; transcript_id "SelO.2.selenocysteine"; Reference "SelO.2.selenocysteine.zonotrichia_albicollis.GCF_000385455_1_Zonotrichia_albicollis-1_0_1_genomic";
NW_005081543.1	selenoprofiles_exonerate	CDS	8591383	8591533	.	+	.	phase "."; gene_id "SelO.2.selenocysteine"; transcript_id "SelO.2.selenocysteine"; Reference "SelO.2.selenocysteine.zonotrichia_albicollis.GCF_000385455_1_Zonotrichia_albicollis-1_0_1_genomic";
NW_005081543.1	selenoprofiles_exonerate	CDS	8593080	8593265	.	+	.	phase "."; gene_id "SelO.2.selenocysteine"; transcript_id "SelO.2.selenocysteine"; Reference "SelO.2.selenocysteine.zonotrichia_albicollis.GCF_000385455_1_Zonotrichia_albicollis-1_0_1_genomic";
NW_005081543.1	selenoprofiles_exonerate	CDS	8594312	8594468	.	+	.	phase "."; gene_id "SelO.2.selenocysteine"; transcript_id "SelO.2.selenocysteine"; Reference "SelO.2.selenocysteine.zonotrichia_albicollis.GCF_000385455_1_Zonotrichia_albicollis-1_0_1_genomic";
NW_005081543.1	selenoprofiles_exonerate	CDS	8595136	8595181	.	+	.	phase "."; gene_id "SelO.2.selenocysteine"; transcript_id "SelO.2.selenocysteine"; Reference "SelO.2.selenocysteine.zonotrichia_albicollis.GCF_000385455_1_Zonotrichia_albicollis-1_0_1_genomic";
NW_005081543.1	selenoprofiles_exonerate	CDS	8595212	8595327	.	+	.	phase "."; gene_id "SelO.2.selenocysteine"; transcript_id "SelO.2.selenocysteine"; Reference "SelO.2.selenocysteine.zonotrichia_albicollis.GCF_000385455_1_Zonotrichia_albicollis-1_0_1_genomic";
NW_005081543.1	selenoprofiles_secposition	Selenocysteine	8595316	8595318	.	+	.	phase "."; gene_id "Sec1:SelO.2.selenocysteine"; transcript_id "Sec1:SelO.2.selenocysteine"; Reference "SelO.2.selenocysteine.zonotrichia_albicollis.GCF_000385455_1_Zonotrichia_albicollis-1_0_1_genomic";
NW_005081736.1	selenoprofiles_genewise	CDS	323810	324000	.	-	.	phase "."; gene_id "SelP.1.selenocysteine"; transcript_id "SelP.1.selenocysteine"; Reference "SelP.1.selenocysteine.zonotrichia_albicollis.GCF_000385455_1_Zonotrichia_albicollis-1_0_1_genomic";
NW_005081736.1	selenoprofiles_genewise	CDS	322444	322656	.	-	.	phase "."; gene_id "SelP.1.selenocysteine"; transcript_id "SelP.1.selenocysteine"; Reference "SelP.1.selenocysteine.zonotrichia_albicollis.GCF_000385455_1_Zonotrichia_albicollis-1_0_1_genomic";
NW_005081736.1	selenoprofiles_genewise	CDS	320720	320837	.	-	.	phase "."; gene_id "SelP.1.selenocysteine"; transcript_id "SelP.1.selenocysteine"; Reference "SelP.1.selenocysteine.zonotrichia_albicollis.GCF_000385455_1_Zonotrichia_albicollis-1_0_1_genomic";
NW_005081736.1	selenoprofiles_genewise	CDS	319490	319858	.	-	.	phase "."; gene_id "SelP.1.selenocysteine"; transcript_id "SelP.1.selenocysteine"; Reference "SelP.1.selenocysteine.zonotrichia_albicollis.GCF_000385455_1_Zonotrichia_albicollis-1_0_1_genomic";
NW_005081736.1	selenoprofiles_secposition	Selenocysteine	323836	323838	.	-	.	phase "."; gene_id "Sec1:SelP.1.selenocysteine"; transcript_id "Sec1:SelP.1.selenocysteine"; Reference "SelP.1.selenocysteine.zonotrichia_albicollis.GCF_000385455_1_Zonotrichia_albicollis-1_0_1_genomic";
NW_005081863.1	selenoprofiles_genewise	CDS	366578	366632	.	+	.	phase "."; gene_id "SelR.1.selenocysteine"; transcript_id "SelR.1.selenocysteine"; Reference "SelR.1.selenocysteine.zonotrichia_albicollis.GCF_000385455_1_Zonotrichia_albicollis-1_0_1_genomic";
NW_005081863.1	selenoprofiles_genewise	CDS	367101	367243	.	+	.	phase "."; gene_id "SelR.1.selenocysteine"; transcript_id "SelR.1.selenocysteine"; Reference "SelR.1.selenocysteine.zonotrichia_albicollis.GCF_000385455_1_Zonotrichia_albicollis-1_0_1_genomic";
NW_005081863.1	selenoprofiles_genewise	CDS	367338	367508	.	+	.	phase "."; gene_id "SelR.1.selenocysteine"; transcript_id "SelR.1.selenocysteine"; Reference "SelR.1.selenocysteine.zonotrichia_albicollis.GCF_000385455_1_Zonotrichia_albicollis-1_0_1_genomic";
NW_005081863.1	selenoprofiles_secposition	Selenocysteine	367416	367418	.	+	.	phase "."; gene_id "Sec1:SelR.1.selenocysteine"; transcript_id "Sec1:SelR.1.selenocysteine"; Reference "SelR.1.selenocysteine.zonotrichia_albicollis.GCF_000385455_1_Zonotrichia_albicollis-1_0_1_genomic";
NW_005081550.1	selenoprofiles_blast	CDS	9353856	9353975	.	-	.	phase "."; gene_id "SelS.2.selenocysteine"; transcript_id "SelS.2.selenocysteine"; Reference "SelS.2.selenocysteine.zonotrichia_albicollis.GCF_000385455_1_Zonotrichia_albicollis-1_0_1_genomic";
NW_005081550.1	selenoprofiles_blast	CDS	9352942	9353019	.	-	.	phase "."; gene_id "SelS.2.selenocysteine"; transcript_id "SelS.2.selenocysteine"; Reference "SelS.2.selenocysteine.zonotrichia_albicollis.GCF_000385455_1_Zonotrichia_albicollis-1_0_1_genomic";
NW_005081550.1	selenoprofiles_blast	CDS	9352774	9352854	.	-	.	phase "."; gene_id "SelS.2.selenocysteine"; transcript_id "SelS.2.selenocysteine"; Reference "SelS.2.selenocysteine.zonotrichia_albicollis.GCF_000385455_1_Zonotrichia_albicollis-1_0_1_genomic";
NW_005081550.1	selenoprofiles_blast	CDS	9350774	9350857	.	-	.	phase "."; gene_id "SelS.2.selenocysteine"; transcript_id "SelS.2.selenocysteine"; Reference "SelS.2.selenocysteine.zonotrichia_albicollis.GCF_000385455_1_Zonotrichia_albicollis-1_0_1_genomic";
NW_005081550.1	selenoprofiles_secposition	Selenocysteine	9350780	9350782	.	-	.	phase "."; gene_id "Sec1:SelS.2.selenocysteine"; transcript_id "Sec1:SelS.2.selenocysteine"; Reference "SelS.2.selenocysteine.zonotrichia_albicollis.GCF_000385455_1_Zonotrichia_albicollis-1_0_1_genomic";
NW_005081541.1	selenoprofiles_genewise	CDS	17149012	17149189	.	+	.	phase "."; gene_id "SelU.5.selenocysteine"; transcript_id "SelU.5.selenocysteine"; Reference "SelU.5.selenocysteine.zonotrichia_albicollis.GCF_000385455_1_Zonotrichia_albicollis-1_0_1_genomic";
NW_005081541.1	selenoprofiles_genewise	CDS	17149543	17149634	.	+	.	phase "."; gene_id "SelU.5.selenocysteine"; transcript_id "SelU.5.selenocysteine"; Reference "SelU.5.selenocysteine.zonotrichia_albicollis.GCF_000385455_1_Zonotrichia_albicollis-1_0_1_genomic";
NW_005081541.1	selenoprofiles_genewise	CDS	17151464	17151604	.	+	.	phase "."; gene_id "SelU.5.selenocysteine"; transcript_id "SelU.5.selenocysteine"; Reference "SelU.5.selenocysteine.zonotrichia_albicollis.GCF_000385455_1_Zonotrichia_albicollis-1_0_1_genomic";
NW_005081541.1	selenoprofiles_genewise	CDS	17152363	17152527	.	+	.	phase "."; gene_id "SelU.5.selenocysteine"; transcript_id "SelU.5.selenocysteine"; Reference "SelU.5.selenocysteine.zonotrichia_albicollis.GCF_000385455_1_Zonotrichia_albicollis-1_0_1_genomic";
NW_005081541.1	selenoprofiles_genewise	CDS	17152660	17152758	.	+	.	phase "."; gene_id "SelU.5.selenocysteine"; transcript_id "SelU.5.selenocysteine"; Reference "SelU.5.selenocysteine.zonotrichia_albicollis.GCF_000385455_1_Zonotrichia_albicollis-1_0_1_genomic";
NW_005081541.1	selenoprofiles_secposition	Selenocysteine	17149617	17149619	.	+	.	phase "."; gene_id "Sec1:SelU.5.selenocysteine"; transcript_id "Sec1:SelU.5.selenocysteine"; Reference "SelU.5.selenocysteine.zonotrichia_albicollis.GCF_000385455_1_Zonotrichia_albicollis-1_0_1_genomic";
NW_005081564.1	selenoprofiles_genewise	CDS	549102	549281	.	-	.	phase "."; gene_id "TR.10.selenocysteine"; transcript_id "TR.10.selenocysteine"; Reference "TR.10.selenocysteine.zonotrichia_albicollis.GCF_000385455_1_Zonotrichia_albicollis-1_0_1_genomic";
NW_005081564.1	selenoprofiles_genewise	CDS	543655	543715	.	-	.	phase "."; gene_id "TR.10.selenocysteine"; transcript_id "TR.10.selenocysteine"; Reference "TR.10.selenocysteine.zonotrichia_albicollis.GCF_000385455_1_Zonotrichia_albicollis-1_0_1_genomic";
NW_005081564.1	selenoprofiles_genewise	CDS	541953	542062	.	-	.	phase "."; gene_id "TR.10.selenocysteine"; transcript_id "TR.10.selenocysteine"; Reference "TR.10.selenocysteine.zonotrichia_albicollis.GCF_000385455_1_Zonotrichia_albicollis-1_0_1_genomic";
NW_005081564.1	selenoprofiles_genewise	CDS	541657	541773	.	-	.	phase "."; gene_id "TR.10.selenocysteine"; transcript_id "TR.10.selenocysteine"; Reference "TR.10.selenocysteine.zonotrichia_albicollis.GCF_000385455_1_Zonotrichia_albicollis-1_0_1_genomic";
NW_005081564.1	selenoprofiles_genewise	CDS	539841	539913	.	-	.	phase "."; gene_id "TR.10.selenocysteine"; transcript_id "TR.10.selenocysteine"; Reference "TR.10.selenocysteine.zonotrichia_albicollis.GCF_000385455_1_Zonotrichia_albicollis-1_0_1_genomic";
NW_005081564.1	selenoprofiles_genewise	CDS	538836	538955	.	-	.	phase "."; gene_id "TR.10.selenocysteine"; transcript_id "TR.10.selenocysteine"; Reference "TR.10.selenocysteine.zonotrichia_albicollis.GCF_000385455_1_Zonotrichia_albicollis-1_0_1_genomic";
NW_005081564.1	selenoprofiles_genewise	CDS	538296	538438	.	-	.	phase "."; gene_id "TR.10.selenocysteine"; transcript_id "TR.10.selenocysteine"; Reference "TR.10.selenocysteine.zonotrichia_albicollis.GCF_000385455_1_Zonotrichia_albicollis-1_0_1_genomic";
NW_005081564.1	selenoprofiles_genewise	CDS	536776	536891	.	-	.	phase "."; gene_id "TR.10.selenocysteine"; transcript_id "TR.10.selenocysteine"; Reference "TR.10.selenocysteine.zonotrichia_albicollis.GCF_000385455_1_Zonotrichia_albicollis-1_0_1_genomic";
NW_005081564.1	selenoprofiles_genewise	CDS	536449	536668	.	-	.	phase "."; gene_id "TR.10.selenocysteine"; transcript_id "TR.10.selenocysteine"; Reference "TR.10.selenocysteine.zonotrichia_albicollis.GCF_000385455_1_Zonotrichia_albicollis-1_0_1_genomic";
NW_005081564.1	selenoprofiles_genewise	CDS	536133	536255	.	-	.	phase "."; gene_id "TR.10.selenocysteine"; transcript_id "TR.10.selenocysteine"; Reference "TR.10.selenocysteine.zonotrichia_albicollis.GCF_000385455_1_Zonotrichia_albicollis-1_0_1_genomic";
NW_005081564.1	selenoprofiles_genewise	CDS	535647	535723	.	-	.	phase "."; gene_id "TR.10.selenocysteine"; transcript_id "TR.10.selenocysteine"; Reference "TR.10.selenocysteine.zonotrichia_albicollis.GCF_000385455_1_Zonotrichia_albicollis-1_0_1_genomic";
NW_005081564.1	selenoprofiles_genewise	CDS	534945	535101	.	-	.	phase "."; gene_id "TR.10.selenocysteine"; transcript_id "TR.10.selenocysteine"; Reference "TR.10.selenocysteine.zonotrichia_albicollis.GCF_000385455_1_Zonotrichia_albicollis-1_0_1_genomic";
NW_005081564.1	selenoprofiles_genewise	CDS	534628	534735	.	-	.	phase "."; gene_id "TR.10.selenocysteine"; transcript_id "TR.10.selenocysteine"; Reference "TR.10.selenocysteine.zonotrichia_albicollis.GCF_000385455_1_Zonotrichia_albicollis-1_0_1_genomic";
NW_005081564.1	selenoprofiles_genewise	CDS	533653	533748	.	-	.	phase "."; gene_id "TR.10.selenocysteine"; transcript_id "TR.10.selenocysteine"; Reference "TR.10.selenocysteine.zonotrichia_albicollis.GCF_000385455_1_Zonotrichia_albicollis-1_0_1_genomic";
NW_005081564.1	selenoprofiles_genewise	CDS	533311	533445	.	-	.	phase "."; gene_id "TR.10.selenocysteine"; transcript_id "TR.10.selenocysteine"; Reference "TR.10.selenocysteine.zonotrichia_albicollis.GCF_000385455_1_Zonotrichia_albicollis-1_0_1_genomic";
NW_005081564.1	selenoprofiles_genewise	CDS	533117	533185	.	-	.	phase "."; gene_id "TR.10.selenocysteine"; transcript_id "TR.10.selenocysteine"; Reference "TR.10.selenocysteine.zonotrichia_albicollis.GCF_000385455_1_Zonotrichia_albicollis-1_0_1_genomic";
NW_005081564.1	selenoprofiles_secposition	Selenocysteine	533123	533125	.	-	.	phase "."; gene_id "Sec1:TR.10.selenocysteine"; transcript_id "Sec1:TR.10.selenocysteine"; Reference "TR.10.selenocysteine.zonotrichia_albicollis.GCF_000385455_1_Zonotrichia_albicollis-1_0_1_genomic";
NW_005081784.1	selenoprofiles_genewise	CDS	421018	421185	.	-	.	phase "."; gene_id "TR.20.selenocysteine"; transcript_id "TR.20.selenocysteine"; Reference "TR.20.selenocysteine.zonotrichia_albicollis.GCF_000385455_1_Zonotrichia_albicollis-1_0_1_genomic";
NW_005081784.1	selenoprofiles_genewise	CDS	417879	417951	.	-	.	phase "."; gene_id "TR.20.selenocysteine"; transcript_id "TR.20.selenocysteine"; Reference "TR.20.selenocysteine.zonotrichia_albicollis.GCF_000385455_1_Zonotrichia_albicollis-1_0_1_genomic";
NW_005081784.1	selenoprofiles_genewise	CDS	417643	417762	.	-	.	phase "."; gene_id "TR.20.selenocysteine"; transcript_id "TR.20.selenocysteine"; Reference "TR.20.selenocysteine.zonotrichia_albicollis.GCF_000385455_1_Zonotrichia_albicollis-1_0_1_genomic";
NW_005081784.1	selenoprofiles_genewise	CDS	416703	416845	.	-	.	phase "."; gene_id "TR.20.selenocysteine"; transcript_id "TR.20.selenocysteine"; Reference "TR.20.selenocysteine.zonotrichia_albicollis.GCF_000385455_1_Zonotrichia_albicollis-1_0_1_genomic";
NW_005081784.1	selenoprofiles_genewise	CDS	416458	416573	.	-	.	phase "."; gene_id "TR.20.selenocysteine"; transcript_id "TR.20.selenocysteine"; Reference "TR.20.selenocysteine.zonotrichia_albicollis.GCF_000385455_1_Zonotrichia_albicollis-1_0_1_genomic";
NW_005081784.1	selenoprofiles_genewise	CDS	414891	415116	.	-	.	phase "."; gene_id "TR.20.selenocysteine"; transcript_id "TR.20.selenocysteine"; Reference "TR.20.selenocysteine.zonotrichia_albicollis.GCF_000385455_1_Zonotrichia_albicollis-1_0_1_genomic";
NW_005081784.1	selenoprofiles_genewise	CDS	412763	412855	.	-	.	phase "."; gene_id "TR.20.selenocysteine"; transcript_id "TR.20.selenocysteine"; Reference "TR.20.selenocysteine.zonotrichia_albicollis.GCF_000385455_1_Zonotrichia_albicollis-1_0_1_genomic";
NW_005081784.1	selenoprofiles_genewise	CDS	410982	411058	.	-	.	phase "."; gene_id "TR.20.selenocysteine"; transcript_id "TR.20.selenocysteine"; Reference "TR.20.selenocysteine.zonotrichia_albicollis.GCF_000385455_1_Zonotrichia_albicollis-1_0_1_genomic";
NW_005081784.1	selenoprofiles_genewise	CDS	409225	409381	.	-	.	phase "."; gene_id "TR.20.selenocysteine"; transcript_id "TR.20.selenocysteine"; Reference "TR.20.selenocysteine.zonotrichia_albicollis.GCF_000385455_1_Zonotrichia_albicollis-1_0_1_genomic";
NW_005081784.1	selenoprofiles_genewise	CDS	407089	407196	.	-	.	phase "."; gene_id "TR.20.selenocysteine"; transcript_id "TR.20.selenocysteine"; Reference "TR.20.selenocysteine.zonotrichia_albicollis.GCF_000385455_1_Zonotrichia_albicollis-1_0_1_genomic";
NW_005081784.1	selenoprofiles_genewise	CDS	405628	405723	.	-	.	phase "."; gene_id "TR.20.selenocysteine"; transcript_id "TR.20.selenocysteine"; Reference "TR.20.selenocysteine.zonotrichia_albicollis.GCF_000385455_1_Zonotrichia_albicollis-1_0_1_genomic";
NW_005081784.1	selenoprofiles_genewise	CDS	403419	403553	.	-	.	phase "."; gene_id "TR.20.selenocysteine"; transcript_id "TR.20.selenocysteine"; Reference "TR.20.selenocysteine.zonotrichia_albicollis.GCF_000385455_1_Zonotrichia_albicollis-1_0_1_genomic";
NW_005081784.1	selenoprofiles_genewise	CDS	400232	400300	.	-	.	phase "."; gene_id "TR.20.selenocysteine"; transcript_id "TR.20.selenocysteine"; Reference "TR.20.selenocysteine.zonotrichia_albicollis.GCF_000385455_1_Zonotrichia_albicollis-1_0_1_genomic";
NW_005081784.1	selenoprofiles_secposition	Selenocysteine	400238	400240	.	-	.	phase "."; gene_id "Sec1:TR.20.selenocysteine"; transcript_id "Sec1:TR.20.selenocysteine"; Reference "TR.20.selenocysteine.zonotrichia_albicollis.GCF_000385455_1_Zonotrichia_albicollis-1_0_1_genomic";
NW_005081606.1	selenoprofiles_genewise	CDS	1243438	1243507	.	-	.	phase "."; gene_id "TR.31.selenocysteine"; transcript_id "TR.31.selenocysteine"; Reference "TR.31.selenocysteine.zonotrichia_albicollis.GCF_000385455_1_Zonotrichia_albicollis-1_0_1_genomic";
NW_005081606.1	selenoprofiles_genewise	CDS	1242691	1242747	.	-	.	phase "."; gene_id "TR.31.selenocysteine"; transcript_id "TR.31.selenocysteine"; Reference "TR.31.selenocysteine.zonotrichia_albicollis.GCF_000385455_1_Zonotrichia_albicollis-1_0_1_genomic";
NW_005081606.1	selenoprofiles_genewise	CDS	1241950	1242094	.	-	.	phase "."; gene_id "TR.31.selenocysteine"; transcript_id "TR.31.selenocysteine"; Reference "TR.31.selenocysteine.zonotrichia_albicollis.GCF_000385455_1_Zonotrichia_albicollis-1_0_1_genomic";
NW_005081606.1	selenoprofiles_genewise	CDS	1241552	1241626	.	-	.	phase "."; gene_id "TR.31.selenocysteine"; transcript_id "TR.31.selenocysteine"; Reference "TR.31.selenocysteine.zonotrichia_albicollis.GCF_000385455_1_Zonotrichia_albicollis-1_0_1_genomic";
NW_005081606.1	selenoprofiles_genewise	CDS	1240684	1240762	.	-	.	phase "."; gene_id "TR.31.selenocysteine"; transcript_id "TR.31.selenocysteine"; Reference "TR.31.selenocysteine.zonotrichia_albicollis.GCF_000385455_1_Zonotrichia_albicollis-1_0_1_genomic";
NW_005081606.1	selenoprofiles_genewise	CDS	1239678	1239740	.	-	.	phase "."; gene_id "TR.31.selenocysteine"; transcript_id "TR.31.selenocysteine"; Reference "TR.31.selenocysteine.zonotrichia_albicollis.GCF_000385455_1_Zonotrichia_albicollis-1_0_1_genomic";
NW_005081606.1	selenoprofiles_genewise	CDS	1239261	1239331	.	-	.	phase "."; gene_id "TR.31.selenocysteine"; transcript_id "TR.31.selenocysteine"; Reference "TR.31.selenocysteine.zonotrichia_albicollis.GCF_000385455_1_Zonotrichia_albicollis-1_0_1_genomic";
NW_005081606.1	selenoprofiles_genewise	CDS	1235822	1235841	.	-	.	phase "."; gene_id "TR.31.selenocysteine"; transcript_id "TR.31.selenocysteine"; Reference "TR.31.selenocysteine.zonotrichia_albicollis.GCF_000385455_1_Zonotrichia_albicollis-1_0_1_genomic";
NW_005081606.1	selenoprofiles_genewise	CDS	1235386	1235451	.	-	.	phase "."; gene_id "TR.31.selenocysteine"; transcript_id "TR.31.selenocysteine"; Reference "TR.31.selenocysteine.zonotrichia_albicollis.GCF_000385455_1_Zonotrichia_albicollis-1_0_1_genomic";
NW_005081606.1	selenoprofiles_genewise	CDS	1233889	1234107	.	-	.	phase "."; gene_id "TR.31.selenocysteine"; transcript_id "TR.31.selenocysteine"; Reference "TR.31.selenocysteine.zonotrichia_albicollis.GCF_000385455_1_Zonotrichia_albicollis-1_0_1_genomic";
NW_005081606.1	selenoprofiles_genewise	CDS	1226123	1226259	.	-	.	phase "."; gene_id "TR.31.selenocysteine"; transcript_id "TR.31.selenocysteine"; Reference "TR.31.selenocysteine.zonotrichia_albicollis.GCF_000385455_1_Zonotrichia_albicollis-1_0_1_genomic";
NW_005081606.1	selenoprofiles_genewise	CDS	1220725	1220820	.	-	.	phase "."; gene_id "TR.31.selenocysteine"; transcript_id "TR.31.selenocysteine"; Reference "TR.31.selenocysteine.zonotrichia_albicollis.GCF_000385455_1_Zonotrichia_albicollis-1_0_1_genomic";
NW_005081606.1	selenoprofiles_genewise	CDS	1220451	1220543	.	-	.	phase "."; gene_id "TR.31.selenocysteine"; transcript_id "TR.31.selenocysteine"; Reference "TR.31.selenocysteine.zonotrichia_albicollis.GCF_000385455_1_Zonotrichia_albicollis-1_0_1_genomic";
NW_005081606.1	selenoprofiles_genewise	CDS	1219620	1219691	.	-	.	phase "."; gene_id "TR.31.selenocysteine"; transcript_id "TR.31.selenocysteine"; Reference "TR.31.selenocysteine.zonotrichia_albicollis.GCF_000385455_1_Zonotrichia_albicollis-1_0_1_genomic";
NW_005081606.1	selenoprofiles_genewise	CDS	1217773	1217870	.	-	.	phase "."; gene_id "TR.31.selenocysteine"; transcript_id "TR.31.selenocysteine"; Reference "TR.31.selenocysteine.zonotrichia_albicollis.GCF_000385455_1_Zonotrichia_albicollis-1_0_1_genomic";
NW_005081606.1	selenoprofiles_genewise	CDS	1215440	1215569	.	-	.	phase "."; gene_id "TR.31.selenocysteine"; transcript_id "TR.31.selenocysteine"; Reference "TR.31.selenocysteine.zonotrichia_albicollis.GCF_000385455_1_Zonotrichia_albicollis-1_0_1_genomic";
NW_005081606.1	selenoprofiles_secposition	Selenocysteine	1215446	1215448	.	-	.	phase "."; gene_id "Sec1:TR.31.selenocysteine"; transcript_id "Sec1:TR.31.selenocysteine"; Reference "TR.31.selenocysteine.zonotrichia_albicollis.GCF_000385455_1_Zonotrichia_albicollis-1_0_1_genomic";
NW_005081856.1	selenoprofiles_genewise	CDS	326959	327197	.	+	.	phase "."; gene_id "SelT.5.selenocysteine"; transcript_id "SelT.5.selenocysteine"; Reference "SelT.5.selenocysteine.zonotrichia_albicollis.GCF_000385455_1_Zonotrichia_albicollis-1_0_1_genomic";
NW_005081856.1	selenoprofiles_genewise	CDS	328345	328455	.	+	.	phase "."; gene_id "SelT.5.selenocysteine"; transcript_id "SelT.5.selenocysteine"; Reference "SelT.5.selenocysteine.zonotrichia_albicollis.GCF_000385455_1_Zonotrichia_albicollis-1_0_1_genomic";
NW_005081856.1	selenoprofiles_genewise	CDS	329493	329619	.	+	.	phase "."; gene_id "SelT.5.selenocysteine"; transcript_id "SelT.5.selenocysteine"; Reference "SelT.5.selenocysteine.zonotrichia_albicollis.GCF_000385455_1_Zonotrichia_albicollis-1_0_1_genomic";
NW_005081856.1	selenoprofiles_genewise	CDS	330874	330961	.	+	.	phase "."; gene_id "SelT.5.selenocysteine"; transcript_id "SelT.5.selenocysteine"; Reference "SelT.5.selenocysteine.zonotrichia_albicollis.GCF_000385455_1_Zonotrichia_albicollis-1_0_1_genomic";
NW_005081856.1	selenoprofiles_genewise	CDS	331676	331800	.	+	.	phase "."; gene_id "SelT.5.selenocysteine"; transcript_id "SelT.5.selenocysteine"; Reference "SelT.5.selenocysteine.zonotrichia_albicollis.GCF_000385455_1_Zonotrichia_albicollis-1_0_1_genomic";
NW_005081856.1	selenoprofiles_secposition	Selenocysteine	328352	328354	.	+	.	phase "."; gene_id "Sec1:SelT.5.selenocysteine"; transcript_id "Sec1:SelT.5.selenocysteine"; Reference "SelT.5.selenocysteine.zonotrichia_albicollis.GCF_000385455_1_Zonotrichia_albicollis-1_0_1_genomic";
NW_026992367.1	selenoprofiles_exonerate	CDS	86072	86330	.	-	.	phase "."; gene_id "SPS.7.selenocysteine"; transcript_id "SPS.7.selenocysteine"; Reference "SPS.7.selenocysteine.zonotrichia_leucophrys_gambelii.GCF_028769735_1_RI_Zleu_2_0_genomic";
NW_026992367.1	selenoprofiles_exonerate	CDS	82691	82818	.	-	.	phase "."; gene_id "SPS.7.selenocysteine"; transcript_id "SPS.7.selenocysteine"; Reference "SPS.7.selenocysteine.zonotrichia_leucophrys_gambelii.GCF_028769735_1_RI_Zleu_2_0_genomic";
NW_026992367.1	selenoprofiles_exonerate	CDS	77907	78014	.	-	.	phase "."; gene_id "SPS.7.selenocysteine"; transcript_id "SPS.7.selenocysteine"; Reference "SPS.7.selenocysteine.zonotrichia_leucophrys_gambelii.GCF_028769735_1_RI_Zleu_2_0_genomic";
NW_026992367.1	selenoprofiles_exonerate	CDS	74746	74900	.	-	.	phase "."; gene_id "SPS.7.selenocysteine"; transcript_id "SPS.7.selenocysteine"; Reference "SPS.7.selenocysteine.zonotrichia_leucophrys_gambelii.GCF_028769735_1_RI_Zleu_2_0_genomic";
NW_026992367.1	selenoprofiles_exonerate	CDS	73473	73563	.	-	.	phase "."; gene_id "SPS.7.selenocysteine"; transcript_id "SPS.7.selenocysteine"; Reference "SPS.7.selenocysteine.zonotrichia_leucophrys_gambelii.GCF_028769735_1_RI_Zleu_2_0_genomic";
NW_026992367.1	selenoprofiles_exonerate	CDS	72554	72653	.	-	.	phase "."; gene_id "SPS.7.selenocysteine"; transcript_id "SPS.7.selenocysteine"; Reference "SPS.7.selenocysteine.zonotrichia_leucophrys_gambelii.GCF_028769735_1_RI_Zleu_2_0_genomic";
NW_026992367.1	selenoprofiles_exonerate	CDS	70233	70445	.	-	.	phase "."; gene_id "SPS.7.selenocysteine"; transcript_id "SPS.7.selenocysteine"; Reference "SPS.7.selenocysteine.zonotrichia_leucophrys_gambelii.GCF_028769735_1_RI_Zleu_2_0_genomic";
NW_026992367.1	selenoprofiles_exonerate	CDS	66691	66926	.	-	.	phase "."; gene_id "SPS.7.selenocysteine"; transcript_id "SPS.7.selenocysteine"; Reference "SPS.7.selenocysteine.zonotrichia_leucophrys_gambelii.GCF_028769735_1_RI_Zleu_2_0_genomic";
NW_026992367.1	selenoprofiles_secposition	Selenocysteine	86202	86204	.	-	.	phase "."; gene_id "Sec1:SPS.7.selenocysteine"; transcript_id "Sec1:SPS.7.selenocysteine"; Reference "SPS.7.selenocysteine.zonotrichia_leucophrys_gambelii.GCF_028769735_1_RI_Zleu_2_0_genomic";
NC_088175.1	selenoprofiles_genewise	CDS	6225505	6226329	.	-	.	phase "."; gene_id "DI.1.selenocysteine"; transcript_id "DI.1.selenocysteine"; Reference "DI.1.selenocysteine.zonotrichia_leucophrys_gambelii.GCF_028769735_1_RI_Zleu_2_0_genomic";
NC_088175.1	selenoprofiles_secposition	Selenocysteine	6225916	6225918	.	-	.	phase "."; gene_id "Sec1:DI.1.selenocysteine"; transcript_id "Sec1:DI.1.selenocysteine"; Reference "DI.1.selenocysteine.zonotrichia_leucophrys_gambelii.GCF_028769735_1_RI_Zleu_2_0_genomic";
NC_088175.1	selenoprofiles_genewise	CDS	15525982	15526203	.	+	.	phase "."; gene_id "DI.3.selenocysteine"; transcript_id "DI.3.selenocysteine"; Reference "DI.3.selenocysteine.zonotrichia_leucophrys_gambelii.GCF_028769735_1_RI_Zleu_2_0_genomic";
NC_088175.1	selenoprofiles_genewise	CDS	15537072	15537644	.	+	.	phase "."; gene_id "DI.3.selenocysteine"; transcript_id "DI.3.selenocysteine"; Reference "DI.3.selenocysteine.zonotrichia_leucophrys_gambelii.GCF_028769735_1_RI_Zleu_2_0_genomic";
NC_088175.1	selenoprofiles_secposition	Selenocysteine	15537243	15537245	.	+	.	phase "."; gene_id "Sec1:DI.3.selenocysteine"; transcript_id "Sec1:DI.3.selenocysteine"; Reference "DI.3.selenocysteine.zonotrichia_leucophrys_gambelii.GCF_028769735_1_RI_Zleu_2_0_genomic";
NC_088178.1	selenoprofiles_genewise	CDS	25860877	25861285	.	+	.	phase "."; gene_id "DI.5.selenocysteine"; transcript_id "DI.5.selenocysteine"; Reference "DI.5.selenocysteine.zonotrichia_leucophrys_gambelii.GCF_028769735_1_RI_Zleu_2_0_genomic";
NC_088178.1	selenoprofiles_genewise	CDS	25862786	25862929	.	+	.	phase "."; gene_id "DI.5.selenocysteine"; transcript_id "DI.5.selenocysteine"; Reference "DI.5.selenocysteine.zonotrichia_leucophrys_gambelii.GCF_028769735_1_RI_Zleu_2_0_genomic";
NC_088178.1	selenoprofiles_genewise	CDS	25863956	25864155	.	+	.	phase "."; gene_id "DI.5.selenocysteine"; transcript_id "DI.5.selenocysteine"; Reference "DI.5.selenocysteine.zonotrichia_leucophrys_gambelii.GCF_028769735_1_RI_Zleu_2_0_genomic";
NC_088178.1	selenoprofiles_genewise	CDS	25864619	25864684	.	+	.	phase "."; gene_id "DI.5.selenocysteine"; transcript_id "DI.5.selenocysteine"; Reference "DI.5.selenocysteine.zonotrichia_leucophrys_gambelii.GCF_028769735_1_RI_Zleu_2_0_genomic";
NC_088178.1	selenoprofiles_secposition	Selenocysteine	25862824	25862826	.	+	.	phase "."; gene_id "Sec1:DI.5.selenocysteine"; transcript_id "Sec1:DI.5.selenocysteine"; Reference "DI.5.selenocysteine.zonotrichia_leucophrys_gambelii.GCF_028769735_1_RI_Zleu_2_0_genomic";
NC_088175.1	selenoprofiles_genewise	CDS	47469061	47469714	.	-	.	phase "."; gene_id "GPx.1.selenocysteine"; transcript_id "GPx.1.selenocysteine"; Reference "GPx.1.selenocysteine.zonotrichia_leucophrys_gambelii.GCF_028769735_1_RI_Zleu_2_0_genomic";
NC_088175.1	selenoprofiles_secposition	Selenocysteine	47469592	47469594	.	-	.	phase "."; gene_id "Sec1:GPx.1.selenocysteine"; transcript_id "Sec1:GPx.1.selenocysteine"; Reference "GPx.1.selenocysteine.zonotrichia_leucophrys_gambelii.GCF_028769735_1_RI_Zleu_2_0_genomic";
NC_088182.1	selenoprofiles_genewise	CDS	13893977	13894567	.	-	.	phase "."; gene_id "GPx.3.selenocysteine"; transcript_id "GPx.3.selenocysteine"; Reference "GPx.3.selenocysteine.zonotrichia_leucophrys_gambelii.GCF_028769735_1_RI_Zleu_2_0_genomic";
NC_088182.1	selenoprofiles_genewise	CDS	13893528	13893878	.	-	.	phase "."; gene_id "GPx.3.selenocysteine"; transcript_id "GPx.3.selenocysteine"; Reference "GPx.3.selenocysteine.zonotrichia_leucophrys_gambelii.GCF_028769735_1_RI_Zleu_2_0_genomic";
NC_088182.1	selenoprofiles_secposition	Selenocysteine	13894082	13894084	.	-	.	phase "."; gene_id "Sec1:GPx.3.selenocysteine"; transcript_id "Sec1:GPx.3.selenocysteine"; Reference "GPx.3.selenocysteine.zonotrichia_leucophrys_gambelii.GCF_028769735_1_RI_Zleu_2_0_genomic";
NC_088183.1	selenoprofiles_genewise	CDS	6357358	6357928	.	-	.	phase "."; gene_id "GPx.4.selenocysteine"; transcript_id "GPx.4.selenocysteine"; Reference "GPx.4.selenocysteine.zonotrichia_leucophrys_gambelii.GCF_028769735_1_RI_Zleu_2_0_genomic";
NC_088183.1	selenoprofiles_genewise	CDS	6357070	6357187	.	-	.	phase "."; gene_id "GPx.4.selenocysteine"; transcript_id "GPx.4.selenocysteine"; Reference "GPx.4.selenocysteine.zonotrichia_leucophrys_gambelii.GCF_028769735_1_RI_Zleu_2_0_genomic";
NC_088183.1	selenoprofiles_genewise	CDS	6356803	6356902	.	-	.	phase "."; gene_id "GPx.4.selenocysteine"; transcript_id "GPx.4.selenocysteine"; Reference "GPx.4.selenocysteine.zonotrichia_leucophrys_gambelii.GCF_028769735_1_RI_Zleu_2_0_genomic";
NC_088183.1	selenoprofiles_genewise	CDS	6356491	6356712	.	-	.	phase "."; gene_id "GPx.4.selenocysteine"; transcript_id "GPx.4.selenocysteine"; Reference "GPx.4.selenocysteine.zonotrichia_leucophrys_gambelii.GCF_028769735_1_RI_Zleu_2_0_genomic";
NC_088183.1	selenoprofiles_secposition	Selenocysteine	6357380	6357382	.	-	.	phase "."; gene_id "Sec1:GPx.4.selenocysteine"; transcript_id "Sec1:GPx.4.selenocysteine"; Reference "GPx.4.selenocysteine.zonotrichia_leucophrys_gambelii.GCF_028769735_1_RI_Zleu_2_0_genomic";
NC_088197.1	selenoprofiles_exonerate	CDS	3609289	3609432	.	+	.	phase "."; gene_id "GPx.7.selenocysteine"; transcript_id "GPx.7.selenocysteine"; Reference "GPx.7.selenocysteine.zonotrichia_leucophrys_gambelii.GCF_028769735_1_RI_Zleu_2_0_genomic";
NC_088197.1	selenoprofiles_exonerate	CDS	3609514	3609669	.	+	.	phase "."; gene_id "GPx.7.selenocysteine"; transcript_id "GPx.7.selenocysteine"; Reference "GPx.7.selenocysteine.zonotrichia_leucophrys_gambelii.GCF_028769735_1_RI_Zleu_2_0_genomic";
NC_088197.1	selenoprofiles_secposition	Selenocysteine	3609325	3609327	.	+	.	phase "."; gene_id "Sec1:GPx.7.selenocysteine"; transcript_id "Sec1:GPx.7.selenocysteine"; Reference "GPx.7.selenocysteine.zonotrichia_leucophrys_gambelii.GCF_028769735_1_RI_Zleu_2_0_genomic";
NC_088178.1	selenoprofiles_genewise	CDS	16145523	16145690	.	+	.	phase "."; gene_id "Sel15.3.selenocysteine"; transcript_id "Sel15.3.selenocysteine"; Reference "Sel15.3.selenocysteine.zonotrichia_leucophrys_gambelii.GCF_028769735_1_RI_Zleu_2_0_genomic";
NC_088178.1	selenoprofiles_genewise	CDS	16156444	16156507	.	+	.	phase "."; gene_id "Sel15.3.selenocysteine"; transcript_id "Sel15.3.selenocysteine"; Reference "Sel15.3.selenocysteine.zonotrichia_leucophrys_gambelii.GCF_028769735_1_RI_Zleu_2_0_genomic";
NC_088178.1	selenoprofiles_genewise	CDS	16164039	16164088	.	+	.	phase "."; gene_id "Sel15.3.selenocysteine"; transcript_id "Sel15.3.selenocysteine"; Reference "Sel15.3.selenocysteine.zonotrichia_leucophrys_gambelii.GCF_028769735_1_RI_Zleu_2_0_genomic";
NC_088178.1	selenoprofiles_genewise	CDS	16165741	16165872	.	+	.	phase "."; gene_id "Sel15.3.selenocysteine"; transcript_id "Sel15.3.selenocysteine"; Reference "Sel15.3.selenocysteine.zonotrichia_leucophrys_gambelii.GCF_028769735_1_RI_Zleu_2_0_genomic";
NC_088178.1	selenoprofiles_secposition	Selenocysteine	16156477	16156479	.	+	.	phase "."; gene_id "Sec1:Sel15.3.selenocysteine"; transcript_id "Sec1:Sel15.3.selenocysteine"; Reference "Sel15.3.selenocysteine.zonotrichia_leucophrys_gambelii.GCF_028769735_1_RI_Zleu_2_0_genomic";
NC_088175.1	selenoprofiles_exonerate	CDS	48082562	48082716	.	-	.	phase "."; gene_id "SelH.1.selenocysteine"; transcript_id "SelH.1.selenocysteine"; Reference "SelH.1.selenocysteine.zonotrichia_leucophrys_gambelii.GCF_028769735_1_RI_Zleu_2_0_genomic";
NC_088175.1	selenoprofiles_exonerate	CDS	48082341	48082486	.	-	.	phase "."; gene_id "SelH.1.selenocysteine"; transcript_id "SelH.1.selenocysteine"; Reference "SelH.1.selenocysteine.zonotrichia_leucophrys_gambelii.GCF_028769735_1_RI_Zleu_2_0_genomic";
NC_088175.1	selenoprofiles_exonerate	CDS	48082168	48082268	.	-	.	phase "."; gene_id "SelH.1.selenocysteine"; transcript_id "SelH.1.selenocysteine"; Reference "SelH.1.selenocysteine.zonotrichia_leucophrys_gambelii.GCF_028769735_1_RI_Zleu_2_0_genomic";
NC_088175.1	selenoprofiles_secposition	Selenocysteine	48082477	48082479	.	-	.	phase "."; gene_id "Sec1:SelH.1.selenocysteine"; transcript_id "Sec1:SelH.1.selenocysteine"; Reference "SelH.1.selenocysteine.zonotrichia_leucophrys_gambelii.GCF_028769735_1_RI_Zleu_2_0_genomic";
NC_088172.1	selenoprofiles_genewise	CDS	112381259	112381552	.	-	.	phase "."; gene_id "SelI.6.selenocysteine"; transcript_id "SelI.6.selenocysteine"; Reference "SelI.6.selenocysteine.zonotrichia_leucophrys_gambelii.GCF_028769735_1_RI_Zleu_2_0_genomic";
NC_088172.1	selenoprofiles_genewise	CDS	112365620	112365688	.	-	.	phase "."; gene_id "SelI.6.selenocysteine"; transcript_id "SelI.6.selenocysteine"; Reference "SelI.6.selenocysteine.zonotrichia_leucophrys_gambelii.GCF_028769735_1_RI_Zleu_2_0_genomic";
NC_088172.1	selenoprofiles_genewise	CDS	112365229	112365337	.	-	.	phase "."; gene_id "SelI.6.selenocysteine"; transcript_id "SelI.6.selenocysteine"; Reference "SelI.6.selenocysteine.zonotrichia_leucophrys_gambelii.GCF_028769735_1_RI_Zleu_2_0_genomic";
NC_088172.1	selenoprofiles_genewise	CDS	112362938	112363012	.	-	.	phase "."; gene_id "SelI.6.selenocysteine"; transcript_id "SelI.6.selenocysteine"; Reference "SelI.6.selenocysteine.zonotrichia_leucophrys_gambelii.GCF_028769735_1_RI_Zleu_2_0_genomic";
NC_088172.1	selenoprofiles_genewise	CDS	112361375	112361637	.	-	.	phase "."; gene_id "SelI.6.selenocysteine"; transcript_id "SelI.6.selenocysteine"; Reference "SelI.6.selenocysteine.zonotrichia_leucophrys_gambelii.GCF_028769735_1_RI_Zleu_2_0_genomic";
NC_088172.1	selenoprofiles_genewise	CDS	112359079	112359187	.	-	.	phase "."; gene_id "SelI.6.selenocysteine"; transcript_id "SelI.6.selenocysteine"; Reference "SelI.6.selenocysteine.zonotrichia_leucophrys_gambelii.GCF_028769735_1_RI_Zleu_2_0_genomic";
NC_088172.1	selenoprofiles_genewise	CDS	112357587	112357635	.	-	.	phase "."; gene_id "SelI.6.selenocysteine"; transcript_id "SelI.6.selenocysteine"; Reference "SelI.6.selenocysteine.zonotrichia_leucophrys_gambelii.GCF_028769735_1_RI_Zleu_2_0_genomic";
NC_088172.1	selenoprofiles_genewise	CDS	112357013	112357193	.	-	.	phase "."; gene_id "SelI.6.selenocysteine"; transcript_id "SelI.6.selenocysteine"; Reference "SelI.6.selenocysteine.zonotrichia_leucophrys_gambelii.GCF_028769735_1_RI_Zleu_2_0_genomic";
NC_088172.1	selenoprofiles_genewise	CDS	112355922	112356104	.	-	.	phase "."; gene_id "SelI.6.selenocysteine"; transcript_id "SelI.6.selenocysteine"; Reference "SelI.6.selenocysteine.zonotrichia_leucophrys_gambelii.GCF_028769735_1_RI_Zleu_2_0_genomic";
NC_088172.1	selenoprofiles_genewise	CDS	112354121	112354237	.	-	.	phase "."; gene_id "SelI.6.selenocysteine"; transcript_id "SelI.6.selenocysteine"; Reference "SelI.6.selenocysteine.zonotrichia_leucophrys_gambelii.GCF_028769735_1_RI_Zleu_2_0_genomic";
NC_088172.1	selenoprofiles_secposition	Selenocysteine	112354172	112354174	.	-	.	phase "."; gene_id "Sec1:SelI.6.selenocysteine"; transcript_id "Sec1:SelI.6.selenocysteine"; Reference "SelI.6.selenocysteine.zonotrichia_leucophrys_gambelii.GCF_028769735_1_RI_Zleu_2_0_genomic";
NC_088182.1	selenoprofiles_genewise	CDS	13484877	13484986	.	+	.	phase "."; gene_id "SelK.2.selenocysteine"; transcript_id "SelK.2.selenocysteine"; Reference "SelK.2.selenocysteine.zonotrichia_leucophrys_gambelii.GCF_028769735_1_RI_Zleu_2_0_genomic";
NC_088182.1	selenoprofiles_genewise	CDS	13485773	13485853	.	+	.	phase "."; gene_id "SelK.2.selenocysteine"; transcript_id "SelK.2.selenocysteine"; Reference "SelK.2.selenocysteine.zonotrichia_leucophrys_gambelii.GCF_028769735_1_RI_Zleu_2_0_genomic";
NC_088182.1	selenoprofiles_genewise	CDS	13486434	13486530	.	+	.	phase "."; gene_id "SelK.2.selenocysteine"; transcript_id "SelK.2.selenocysteine"; Reference "SelK.2.selenocysteine.zonotrichia_leucophrys_gambelii.GCF_028769735_1_RI_Zleu_2_0_genomic";
NC_088182.1	selenoprofiles_secposition	Selenocysteine	13486519	13486521	.	+	.	phase "."; gene_id "Sec1:SelK.2.selenocysteine"; transcript_id "Sec1:SelK.2.selenocysteine"; Reference "SelK.2.selenocysteine.zonotrichia_leucophrys_gambelii.GCF_028769735_1_RI_Zleu_2_0_genomic";
NC_088185.1	selenoprofiles_exonerate	CDS	14008305	14008496	.	+	.	phase "."; gene_id "SelM.2.selenocysteine"; transcript_id "SelM.2.selenocysteine"; Reference "SelM.2.selenocysteine.zonotrichia_leucophrys_gambelii.GCF_028769735_1_RI_Zleu_2_0_genomic";
NC_088185.1	selenoprofiles_exonerate	CDS	14008579	14008614	.	+	.	phase "."; gene_id "SelM.2.selenocysteine"; transcript_id "SelM.2.selenocysteine"; Reference "SelM.2.selenocysteine.zonotrichia_leucophrys_gambelii.GCF_028769735_1_RI_Zleu_2_0_genomic";
NC_088185.1	selenoprofiles_exonerate	CDS	14008699	14008733	.	+	.	phase "."; gene_id "SelM.2.selenocysteine"; transcript_id "SelM.2.selenocysteine"; Reference "SelM.2.selenocysteine.zonotrichia_leucophrys_gambelii.GCF_028769735_1_RI_Zleu_2_0_genomic";
NC_088185.1	selenoprofiles_exonerate	CDS	14009148	14009226	.	+	.	phase "."; gene_id "SelM.2.selenocysteine"; transcript_id "SelM.2.selenocysteine"; Reference "SelM.2.selenocysteine.zonotrichia_leucophrys_gambelii.GCF_028769735_1_RI_Zleu_2_0_genomic";
NC_088185.1	selenoprofiles_exonerate	CDS	14009316	14009528	.	+	.	phase "."; gene_id "SelM.2.selenocysteine"; transcript_id "SelM.2.selenocysteine"; Reference "SelM.2.selenocysteine.zonotrichia_leucophrys_gambelii.GCF_028769735_1_RI_Zleu_2_0_genomic";
NC_088185.1	selenoprofiles_secposition	Selenocysteine	14008591	14008593	.	+	.	phase "."; gene_id "Sec1:SelM.2.selenocysteine"; transcript_id "Sec1:SelM.2.selenocysteine"; Reference "SelM.2.selenocysteine.zonotrichia_leucophrys_gambelii.GCF_028769735_1_RI_Zleu_2_0_genomic";
NC_088192.1	selenoprofiles_genewise	CDS	769816	769959	.	-	.	phase "."; gene_id "SelN.5.selenocysteine"; transcript_id "SelN.5.selenocysteine"; Reference "SelN.5.selenocysteine.zonotrichia_leucophrys_gambelii.GCF_028769735_1_RI_Zleu_2_0_genomic";
NC_088192.1	selenoprofiles_genewise	CDS	767649	767766	.	-	.	phase "."; gene_id "SelN.5.selenocysteine"; transcript_id "SelN.5.selenocysteine"; Reference "SelN.5.selenocysteine.zonotrichia_leucophrys_gambelii.GCF_028769735_1_RI_Zleu_2_0_genomic";
NC_088192.1	selenoprofiles_genewise	CDS	766583	766713	.	-	.	phase "."; gene_id "SelN.5.selenocysteine"; transcript_id "SelN.5.selenocysteine"; Reference "SelN.5.selenocysteine.zonotrichia_leucophrys_gambelii.GCF_028769735_1_RI_Zleu_2_0_genomic";
NC_088192.1	selenoprofiles_genewise	CDS	765982	766194	.	-	.	phase "."; gene_id "SelN.5.selenocysteine"; transcript_id "SelN.5.selenocysteine"; Reference "SelN.5.selenocysteine.zonotrichia_leucophrys_gambelii.GCF_028769735_1_RI_Zleu_2_0_genomic";
NC_088192.1	selenoprofiles_genewise	CDS	765226	765350	.	-	.	phase "."; gene_id "SelN.5.selenocysteine"; transcript_id "SelN.5.selenocysteine"; Reference "SelN.5.selenocysteine.zonotrichia_leucophrys_gambelii.GCF_028769735_1_RI_Zleu_2_0_genomic";
NC_088192.1	selenoprofiles_genewise	CDS	763837	763974	.	-	.	phase "."; gene_id "SelN.5.selenocysteine"; transcript_id "SelN.5.selenocysteine"; Reference "SelN.5.selenocysteine.zonotrichia_leucophrys_gambelii.GCF_028769735_1_RI_Zleu_2_0_genomic";
NC_088192.1	selenoprofiles_genewise	CDS	762665	762746	.	-	.	phase "."; gene_id "SelN.5.selenocysteine"; transcript_id "SelN.5.selenocysteine"; Reference "SelN.5.selenocysteine.zonotrichia_leucophrys_gambelii.GCF_028769735_1_RI_Zleu_2_0_genomic";
NC_088192.1	selenoprofiles_genewise	CDS	761609	761797	.	-	.	phase "."; gene_id "SelN.5.selenocysteine"; transcript_id "SelN.5.selenocysteine"; Reference "SelN.5.selenocysteine.zonotrichia_leucophrys_gambelii.GCF_028769735_1_RI_Zleu_2_0_genomic";
NC_088192.1	selenoprofiles_genewise	CDS	760467	760572	.	-	.	phase "."; gene_id "SelN.5.selenocysteine"; transcript_id "SelN.5.selenocysteine"; Reference "SelN.5.selenocysteine.zonotrichia_leucophrys_gambelii.GCF_028769735_1_RI_Zleu_2_0_genomic";
NC_088192.1	selenoprofiles_genewise	CDS	759621	759733	.	-	.	phase "."; gene_id "SelN.5.selenocysteine"; transcript_id "SelN.5.selenocysteine"; Reference "SelN.5.selenocysteine.zonotrichia_leucophrys_gambelii.GCF_028769735_1_RI_Zleu_2_0_genomic";
NC_088192.1	selenoprofiles_genewise	CDS	758933	759034	.	-	.	phase "."; gene_id "SelN.5.selenocysteine"; transcript_id "SelN.5.selenocysteine"; Reference "SelN.5.selenocysteine.zonotrichia_leucophrys_gambelii.GCF_028769735_1_RI_Zleu_2_0_genomic";
NC_088192.1	selenoprofiles_genewise	CDS	758422	758592	.	-	.	phase "."; gene_id "SelN.5.selenocysteine"; transcript_id "SelN.5.selenocysteine"; Reference "SelN.5.selenocysteine.zonotrichia_leucophrys_gambelii.GCF_028769735_1_RI_Zleu_2_0_genomic";
NC_088192.1	selenoprofiles_secposition	Selenocysteine	760468	760470	.	-	.	phase "."; gene_id "Sec1:SelN.5.selenocysteine"; transcript_id "Sec1:SelN.5.selenocysteine"; Reference "SelN.5.selenocysteine.zonotrichia_leucophrys_gambelii.GCF_028769735_1_RI_Zleu_2_0_genomic";
NC_088170.1	selenoprofiles_genewise	CDS	52615073	52615710	.	-	.	phase "."; gene_id "SelO.3.selenocysteine"; transcript_id "SelO.3.selenocysteine"; Reference "SelO.3.selenocysteine.zonotrichia_leucophrys_gambelii.GCF_028769735_1_RI_Zleu_2_0_genomic";
NC_088170.1	selenoprofiles_genewise	CDS	52613556	52613759	.	-	.	phase "."; gene_id "SelO.3.selenocysteine"; transcript_id "SelO.3.selenocysteine"; Reference "SelO.3.selenocysteine.zonotrichia_leucophrys_gambelii.GCF_028769735_1_RI_Zleu_2_0_genomic";
NC_088170.1	selenoprofiles_genewise	CDS	52612398	52612578	.	-	.	phase "."; gene_id "SelO.3.selenocysteine"; transcript_id "SelO.3.selenocysteine"; Reference "SelO.3.selenocysteine.zonotrichia_leucophrys_gambelii.GCF_028769735_1_RI_Zleu_2_0_genomic";
NC_088170.1	selenoprofiles_genewise	CDS	52609183	52609313	.	-	.	phase "."; gene_id "SelO.3.selenocysteine"; transcript_id "SelO.3.selenocysteine"; Reference "SelO.3.selenocysteine.zonotrichia_leucophrys_gambelii.GCF_028769735_1_RI_Zleu_2_0_genomic";
NC_088170.1	selenoprofiles_genewise	CDS	52608538	52608818	.	-	.	phase "."; gene_id "SelO.3.selenocysteine"; transcript_id "SelO.3.selenocysteine"; Reference "SelO.3.selenocysteine.zonotrichia_leucophrys_gambelii.GCF_028769735_1_RI_Zleu_2_0_genomic";
NC_088170.1	selenoprofiles_genewise	CDS	52608041	52608191	.	-	.	phase "."; gene_id "SelO.3.selenocysteine"; transcript_id "SelO.3.selenocysteine"; Reference "SelO.3.selenocysteine.zonotrichia_leucophrys_gambelii.GCF_028769735_1_RI_Zleu_2_0_genomic";
NC_088170.1	selenoprofiles_genewise	CDS	52606307	52606492	.	-	.	phase "."; gene_id "SelO.3.selenocysteine"; transcript_id "SelO.3.selenocysteine"; Reference "SelO.3.selenocysteine.zonotrichia_leucophrys_gambelii.GCF_028769735_1_RI_Zleu_2_0_genomic";
NC_088170.1	selenoprofiles_genewise	CDS	52605103	52605259	.	-	.	phase "."; gene_id "SelO.3.selenocysteine"; transcript_id "SelO.3.selenocysteine"; Reference "SelO.3.selenocysteine.zonotrichia_leucophrys_gambelii.GCF_028769735_1_RI_Zleu_2_0_genomic";
NC_088170.1	selenoprofiles_genewise	CDS	52604247	52604438	.	-	.	phase "."; gene_id "SelO.3.selenocysteine"; transcript_id "SelO.3.selenocysteine"; Reference "SelO.3.selenocysteine.zonotrichia_leucophrys_gambelii.GCF_028769735_1_RI_Zleu_2_0_genomic";
NC_088170.1	selenoprofiles_secposition	Selenocysteine	52604256	52604258	.	-	.	phase "."; gene_id "Sec1:SelO.3.selenocysteine"; transcript_id "Sec1:SelO.3.selenocysteine"; Reference "SelO.3.selenocysteine.zonotrichia_leucophrys_gambelii.GCF_028769735_1_RI_Zleu_2_0_genomic";
NC_088178.1	selenoprofiles_genewise	CDS	21368641	21368849	.	-	.	phase "."; gene_id "SelP.1.selenocysteine"; transcript_id "SelP.1.selenocysteine"; Reference "SelP.1.selenocysteine.zonotrichia_leucophrys_gambelii.GCF_028769735_1_RI_Zleu_2_0_genomic";
NC_088178.1	selenoprofiles_genewise	CDS	21368332	21368544	.	-	.	phase "."; gene_id "SelP.1.selenocysteine"; transcript_id "SelP.1.selenocysteine"; Reference "SelP.1.selenocysteine.zonotrichia_leucophrys_gambelii.GCF_028769735_1_RI_Zleu_2_0_genomic";
NC_088178.1	selenoprofiles_genewise	CDS	21368062	21368197	.	-	.	phase "."; gene_id "SelP.1.selenocysteine"; transcript_id "SelP.1.selenocysteine"; Reference "SelP.1.selenocysteine.zonotrichia_leucophrys_gambelii.GCF_028769735_1_RI_Zleu_2_0_genomic";
NC_088178.1	selenoprofiles_genewise	CDS	21367196	21367441	.	-	.	phase "."; gene_id "SelP.1.selenocysteine"; transcript_id "SelP.1.selenocysteine"; Reference "SelP.1.selenocysteine.zonotrichia_leucophrys_gambelii.GCF_028769735_1_RI_Zleu_2_0_genomic";
NC_088178.1	selenoprofiles_secposition	Selenocysteine	21368667	21368669	.	-	.	phase "."; gene_id "Sec1:SelP.1.selenocysteine"; transcript_id "Sec1:SelP.1.selenocysteine"; Reference "SelP.1.selenocysteine.zonotrichia_leucophrys_gambelii.GCF_028769735_1_RI_Zleu_2_0_genomic";
NC_088200.1	selenoprofiles_genewise	CDS	26030860	26031050	.	-	.	phase "."; gene_id "SelP.3.selenocysteine"; transcript_id "SelP.3.selenocysteine"; Reference "SelP.3.selenocysteine.zonotrichia_leucophrys_gambelii.GCF_028769735_1_RI_Zleu_2_0_genomic";
NC_088200.1	selenoprofiles_genewise	CDS	26029494	26029706	.	-	.	phase "."; gene_id "SelP.3.selenocysteine"; transcript_id "SelP.3.selenocysteine"; Reference "SelP.3.selenocysteine.zonotrichia_leucophrys_gambelii.GCF_028769735_1_RI_Zleu_2_0_genomic";
NC_088200.1	selenoprofiles_genewise	CDS	26027784	26027901	.	-	.	phase "."; gene_id "SelP.3.selenocysteine"; transcript_id "SelP.3.selenocysteine"; Reference "SelP.3.selenocysteine.zonotrichia_leucophrys_gambelii.GCF_028769735_1_RI_Zleu_2_0_genomic";
NC_088200.1	selenoprofiles_genewise	CDS	26026541	26026921	.	-	.	phase "."; gene_id "SelP.3.selenocysteine"; transcript_id "SelP.3.selenocysteine"; Reference "SelP.3.selenocysteine.zonotrichia_leucophrys_gambelii.GCF_028769735_1_RI_Zleu_2_0_genomic";
NC_088200.1	selenoprofiles_secposition	Selenocysteine	26030886	26030888	.	-	.	phase "."; gene_id "Sec1:SelP.3.selenocysteine"; transcript_id "Sec1:SelP.3.selenocysteine"; Reference "SelP.3.selenocysteine.zonotrichia_leucophrys_gambelii.GCF_028769735_1_RI_Zleu_2_0_genomic";
NC_088184.1	selenoprofiles_genewise	CDS	15103304	15103538	.	-	.	phase "."; gene_id "SelR.1.selenocysteine"; transcript_id "SelR.1.selenocysteine"; Reference "SelR.1.selenocysteine.zonotrichia_leucophrys_gambelii.GCF_028769735_1_RI_Zleu_2_0_genomic";
NC_088184.1	selenoprofiles_genewise	CDS	15102714	15102856	.	-	.	phase "."; gene_id "SelR.1.selenocysteine"; transcript_id "SelR.1.selenocysteine"; Reference "SelR.1.selenocysteine.zonotrichia_leucophrys_gambelii.GCF_028769735_1_RI_Zleu_2_0_genomic";
NC_088184.1	selenoprofiles_genewise	CDS	15102449	15102619	.	-	.	phase "."; gene_id "SelR.1.selenocysteine"; transcript_id "SelR.1.selenocysteine"; Reference "SelR.1.selenocysteine.zonotrichia_leucophrys_gambelii.GCF_028769735_1_RI_Zleu_2_0_genomic";
NC_088184.1	selenoprofiles_secposition	Selenocysteine	15102539	15102541	.	-	.	phase "."; gene_id "Sec1:SelR.1.selenocysteine"; transcript_id "Sec1:SelR.1.selenocysteine"; Reference "SelR.1.selenocysteine.zonotrichia_leucophrys_gambelii.GCF_028769735_1_RI_Zleu_2_0_genomic";
NC_088180.1	selenoprofiles_genewise	CDS	17614290	17614371	.	-	.	phase "."; gene_id "SelS.4.selenocysteine"; transcript_id "SelS.4.selenocysteine"; Reference "SelS.4.selenocysteine.zonotrichia_leucophrys_gambelii.GCF_028769735_1_RI_Zleu_2_0_genomic";
NC_088180.1	selenoprofiles_genewise	CDS	17614042	17614176	.	-	.	phase "."; gene_id "SelS.4.selenocysteine"; transcript_id "SelS.4.selenocysteine"; Reference "SelS.4.selenocysteine.zonotrichia_leucophrys_gambelii.GCF_028769735_1_RI_Zleu_2_0_genomic";
NC_088180.1	selenoprofiles_genewise	CDS	17612518	17612624	.	-	.	phase "."; gene_id "SelS.4.selenocysteine"; transcript_id "SelS.4.selenocysteine"; Reference "SelS.4.selenocysteine.zonotrichia_leucophrys_gambelii.GCF_028769735_1_RI_Zleu_2_0_genomic";
NC_088180.1	selenoprofiles_genewise	CDS	17611593	17611682	.	-	.	phase "."; gene_id "SelS.4.selenocysteine"; transcript_id "SelS.4.selenocysteine"; Reference "SelS.4.selenocysteine.zonotrichia_leucophrys_gambelii.GCF_028769735_1_RI_Zleu_2_0_genomic";
NC_088180.1	selenoprofiles_genewise	CDS	17611427	17611502	.	-	.	phase "."; gene_id "SelS.4.selenocysteine"; transcript_id "SelS.4.selenocysteine"; Reference "SelS.4.selenocysteine.zonotrichia_leucophrys_gambelii.GCF_028769735_1_RI_Zleu_2_0_genomic";
NC_088180.1	selenoprofiles_genewise	CDS	17609422	17609507	.	-	.	phase "."; gene_id "SelS.4.selenocysteine"; transcript_id "SelS.4.selenocysteine"; Reference "SelS.4.selenocysteine.zonotrichia_leucophrys_gambelii.GCF_028769735_1_RI_Zleu_2_0_genomic";
NC_088180.1	selenoprofiles_secposition	Selenocysteine	17609428	17609430	.	-	.	phase "."; gene_id "Sec1:SelS.4.selenocysteine"; transcript_id "Sec1:SelS.4.selenocysteine"; Reference "SelS.4.selenocysteine.zonotrichia_leucophrys_gambelii.GCF_028769735_1_RI_Zleu_2_0_genomic";
NC_088176.1	selenoprofiles_genewise	CDS	24785673	24785850	.	+	.	phase "."; gene_id "SelU.6.selenocysteine"; transcript_id "SelU.6.selenocysteine"; Reference "SelU.6.selenocysteine.zonotrichia_leucophrys_gambelii.GCF_028769735_1_RI_Zleu_2_0_genomic";
NC_088176.1	selenoprofiles_genewise	CDS	24786219	24786310	.	+	.	phase "."; gene_id "SelU.6.selenocysteine"; transcript_id "SelU.6.selenocysteine"; Reference "SelU.6.selenocysteine.zonotrichia_leucophrys_gambelii.GCF_028769735_1_RI_Zleu_2_0_genomic";
NC_088176.1	selenoprofiles_genewise	CDS	24788149	24788289	.	+	.	phase "."; gene_id "SelU.6.selenocysteine"; transcript_id "SelU.6.selenocysteine"; Reference "SelU.6.selenocysteine.zonotrichia_leucophrys_gambelii.GCF_028769735_1_RI_Zleu_2_0_genomic";
NC_088176.1	selenoprofiles_genewise	CDS	24789049	24789213	.	+	.	phase "."; gene_id "SelU.6.selenocysteine"; transcript_id "SelU.6.selenocysteine"; Reference "SelU.6.selenocysteine.zonotrichia_leucophrys_gambelii.GCF_028769735_1_RI_Zleu_2_0_genomic";
NC_088176.1	selenoprofiles_genewise	CDS	24789346	24789444	.	+	.	phase "."; gene_id "SelU.6.selenocysteine"; transcript_id "SelU.6.selenocysteine"; Reference "SelU.6.selenocysteine.zonotrichia_leucophrys_gambelii.GCF_028769735_1_RI_Zleu_2_0_genomic";
NC_088176.1	selenoprofiles_secposition	Selenocysteine	24786293	24786295	.	+	.	phase "."; gene_id "Sec1:SelU.6.selenocysteine"; transcript_id "Sec1:SelU.6.selenocysteine"; Reference "SelU.6.selenocysteine.zonotrichia_leucophrys_gambelii.GCF_028769735_1_RI_Zleu_2_0_genomic";
NC_088182.1	selenoprofiles_genewise	CDS	10208753	10208932	.	-	.	phase "."; gene_id "TR.10.selenocysteine"; transcript_id "TR.10.selenocysteine"; Reference "TR.10.selenocysteine.zonotrichia_leucophrys_gambelii.GCF_028769735_1_RI_Zleu_2_0_genomic";
NC_088182.1	selenoprofiles_genewise	CDS	10203414	10203474	.	-	.	phase "."; gene_id "TR.10.selenocysteine"; transcript_id "TR.10.selenocysteine"; Reference "TR.10.selenocysteine.zonotrichia_leucophrys_gambelii.GCF_028769735_1_RI_Zleu_2_0_genomic";
NC_088182.1	selenoprofiles_genewise	CDS	10201704	10201813	.	-	.	phase "."; gene_id "TR.10.selenocysteine"; transcript_id "TR.10.selenocysteine"; Reference "TR.10.selenocysteine.zonotrichia_leucophrys_gambelii.GCF_028769735_1_RI_Zleu_2_0_genomic";
NC_088182.1	selenoprofiles_genewise	CDS	10201408	10201524	.	-	.	phase "."; gene_id "TR.10.selenocysteine"; transcript_id "TR.10.selenocysteine"; Reference "TR.10.selenocysteine.zonotrichia_leucophrys_gambelii.GCF_028769735_1_RI_Zleu_2_0_genomic";
NC_088182.1	selenoprofiles_genewise	CDS	10199588	10199660	.	-	.	phase "."; gene_id "TR.10.selenocysteine"; transcript_id "TR.10.selenocysteine"; Reference "TR.10.selenocysteine.zonotrichia_leucophrys_gambelii.GCF_028769735_1_RI_Zleu_2_0_genomic";
NC_088182.1	selenoprofiles_genewise	CDS	10198579	10198698	.	-	.	phase "."; gene_id "TR.10.selenocysteine"; transcript_id "TR.10.selenocysteine"; Reference "TR.10.selenocysteine.zonotrichia_leucophrys_gambelii.GCF_028769735_1_RI_Zleu_2_0_genomic";
NC_088182.1	selenoprofiles_genewise	CDS	10198039	10198181	.	-	.	phase "."; gene_id "TR.10.selenocysteine"; transcript_id "TR.10.selenocysteine"; Reference "TR.10.selenocysteine.zonotrichia_leucophrys_gambelii.GCF_028769735_1_RI_Zleu_2_0_genomic";
NC_088182.1	selenoprofiles_genewise	CDS	10196519	10196634	.	-	.	phase "."; gene_id "TR.10.selenocysteine"; transcript_id "TR.10.selenocysteine"; Reference "TR.10.selenocysteine.zonotrichia_leucophrys_gambelii.GCF_028769735_1_RI_Zleu_2_0_genomic";
NC_088182.1	selenoprofiles_genewise	CDS	10196192	10196411	.	-	.	phase "."; gene_id "TR.10.selenocysteine"; transcript_id "TR.10.selenocysteine"; Reference "TR.10.selenocysteine.zonotrichia_leucophrys_gambelii.GCF_028769735_1_RI_Zleu_2_0_genomic";
NC_088182.1	selenoprofiles_genewise	CDS	10195877	10195999	.	-	.	phase "."; gene_id "TR.10.selenocysteine"; transcript_id "TR.10.selenocysteine"; Reference "TR.10.selenocysteine.zonotrichia_leucophrys_gambelii.GCF_028769735_1_RI_Zleu_2_0_genomic";
NC_088182.1	selenoprofiles_genewise	CDS	10195391	10195467	.	-	.	phase "."; gene_id "TR.10.selenocysteine"; transcript_id "TR.10.selenocysteine"; Reference "TR.10.selenocysteine.zonotrichia_leucophrys_gambelii.GCF_028769735_1_RI_Zleu_2_0_genomic";
NC_088182.1	selenoprofiles_genewise	CDS	10194689	10194845	.	-	.	phase "."; gene_id "TR.10.selenocysteine"; transcript_id "TR.10.selenocysteine"; Reference "TR.10.selenocysteine.zonotrichia_leucophrys_gambelii.GCF_028769735_1_RI_Zleu_2_0_genomic";
NC_088182.1	selenoprofiles_genewise	CDS	10194372	10194479	.	-	.	phase "."; gene_id "TR.10.selenocysteine"; transcript_id "TR.10.selenocysteine"; Reference "TR.10.selenocysteine.zonotrichia_leucophrys_gambelii.GCF_028769735_1_RI_Zleu_2_0_genomic";
NC_088182.1	selenoprofiles_genewise	CDS	10193396	10193491	.	-	.	phase "."; gene_id "TR.10.selenocysteine"; transcript_id "TR.10.selenocysteine"; Reference "TR.10.selenocysteine.zonotrichia_leucophrys_gambelii.GCF_028769735_1_RI_Zleu_2_0_genomic";
NC_088182.1	selenoprofiles_genewise	CDS	10193057	10193191	.	-	.	phase "."; gene_id "TR.10.selenocysteine"; transcript_id "TR.10.selenocysteine"; Reference "TR.10.selenocysteine.zonotrichia_leucophrys_gambelii.GCF_028769735_1_RI_Zleu_2_0_genomic";
NC_088182.1	selenoprofiles_genewise	CDS	10192862	10192930	.	-	.	phase "."; gene_id "TR.10.selenocysteine"; transcript_id "TR.10.selenocysteine"; Reference "TR.10.selenocysteine.zonotrichia_leucophrys_gambelii.GCF_028769735_1_RI_Zleu_2_0_genomic";
NC_088182.1	selenoprofiles_secposition	Selenocysteine	10192868	10192870	.	-	.	phase "."; gene_id "Sec1:TR.10.selenocysteine"; transcript_id "Sec1:TR.10.selenocysteine"; Reference "TR.10.selenocysteine.zonotrichia_leucophrys_gambelii.GCF_028769735_1_RI_Zleu_2_0_genomic";
NC_088170.1	selenoprofiles_genewise	CDS	42870377	42870544	.	-	.	phase "."; gene_id "TR.20.selenocysteine"; transcript_id "TR.20.selenocysteine"; Reference "TR.20.selenocysteine.zonotrichia_leucophrys_gambelii.GCF_028769735_1_RI_Zleu_2_0_genomic";
NC_088170.1	selenoprofiles_genewise	CDS	42867239	42867311	.	-	.	phase "."; gene_id "TR.20.selenocysteine"; transcript_id "TR.20.selenocysteine"; Reference "TR.20.selenocysteine.zonotrichia_leucophrys_gambelii.GCF_028769735_1_RI_Zleu_2_0_genomic";
NC_088170.1	selenoprofiles_genewise	CDS	42867003	42867122	.	-	.	phase "."; gene_id "TR.20.selenocysteine"; transcript_id "TR.20.selenocysteine"; Reference "TR.20.selenocysteine.zonotrichia_leucophrys_gambelii.GCF_028769735_1_RI_Zleu_2_0_genomic";
NC_088170.1	selenoprofiles_genewise	CDS	42866042	42866184	.	-	.	phase "."; gene_id "TR.20.selenocysteine"; transcript_id "TR.20.selenocysteine"; Reference "TR.20.selenocysteine.zonotrichia_leucophrys_gambelii.GCF_028769735_1_RI_Zleu_2_0_genomic";
NC_088170.1	selenoprofiles_genewise	CDS	42865797	42865912	.	-	.	phase "."; gene_id "TR.20.selenocysteine"; transcript_id "TR.20.selenocysteine"; Reference "TR.20.selenocysteine.zonotrichia_leucophrys_gambelii.GCF_028769735_1_RI_Zleu_2_0_genomic";
NC_088170.1	selenoprofiles_genewise	CDS	42864228	42864453	.	-	.	phase "."; gene_id "TR.20.selenocysteine"; transcript_id "TR.20.selenocysteine"; Reference "TR.20.selenocysteine.zonotrichia_leucophrys_gambelii.GCF_028769735_1_RI_Zleu_2_0_genomic";
NC_088170.1	selenoprofiles_genewise	CDS	42862105	42862197	.	-	.	phase "."; gene_id "TR.20.selenocysteine"; transcript_id "TR.20.selenocysteine"; Reference "TR.20.selenocysteine.zonotrichia_leucophrys_gambelii.GCF_028769735_1_RI_Zleu_2_0_genomic";
NC_088170.1	selenoprofiles_genewise	CDS	42860315	42860391	.	-	.	phase "."; gene_id "TR.20.selenocysteine"; transcript_id "TR.20.selenocysteine"; Reference "TR.20.selenocysteine.zonotrichia_leucophrys_gambelii.GCF_028769735_1_RI_Zleu_2_0_genomic";
NC_088170.1	selenoprofiles_genewise	CDS	42858557	42858713	.	-	.	phase "."; gene_id "TR.20.selenocysteine"; transcript_id "TR.20.selenocysteine"; Reference "TR.20.selenocysteine.zonotrichia_leucophrys_gambelii.GCF_028769735_1_RI_Zleu_2_0_genomic";
NC_088170.1	selenoprofiles_genewise	CDS	42856421	42856528	.	-	.	phase "."; gene_id "TR.20.selenocysteine"; transcript_id "TR.20.selenocysteine"; Reference "TR.20.selenocysteine.zonotrichia_leucophrys_gambelii.GCF_028769735_1_RI_Zleu_2_0_genomic";
NC_088170.1	selenoprofiles_genewise	CDS	42854960	42855055	.	-	.	phase "."; gene_id "TR.20.selenocysteine"; transcript_id "TR.20.selenocysteine"; Reference "TR.20.selenocysteine.zonotrichia_leucophrys_gambelii.GCF_028769735_1_RI_Zleu_2_0_genomic";
NC_088170.1	selenoprofiles_genewise	CDS	42852751	42852885	.	-	.	phase "."; gene_id "TR.20.selenocysteine"; transcript_id "TR.20.selenocysteine"; Reference "TR.20.selenocysteine.zonotrichia_leucophrys_gambelii.GCF_028769735_1_RI_Zleu_2_0_genomic";
NC_088170.1	selenoprofiles_genewise	CDS	42849562	42849630	.	-	.	phase "."; gene_id "TR.20.selenocysteine"; transcript_id "TR.20.selenocysteine"; Reference "TR.20.selenocysteine.zonotrichia_leucophrys_gambelii.GCF_028769735_1_RI_Zleu_2_0_genomic";
NC_088170.1	selenoprofiles_secposition	Selenocysteine	42849568	42849570	.	-	.	phase "."; gene_id "Sec1:TR.20.selenocysteine"; transcript_id "Sec1:TR.20.selenocysteine"; Reference "TR.20.selenocysteine.zonotrichia_leucophrys_gambelii.GCF_028769735_1_RI_Zleu_2_0_genomic";
NC_088185.1	selenoprofiles_genewise	CDS	7356046	7356118	.	+	.	phase "."; gene_id "TR.31.selenocysteine"; transcript_id "TR.31.selenocysteine"; Reference "TR.31.selenocysteine.zonotrichia_leucophrys_gambelii.GCF_028769735_1_RI_Zleu_2_0_genomic";
NC_088185.1	selenoprofiles_genewise	CDS	7357162	7357227	.	+	.	phase "."; gene_id "TR.31.selenocysteine"; transcript_id "TR.31.selenocysteine"; Reference "TR.31.selenocysteine.zonotrichia_leucophrys_gambelii.GCF_028769735_1_RI_Zleu_2_0_genomic";
NC_088185.1	selenoprofiles_genewise	CDS	7357918	7357974	.	+	.	phase "."; gene_id "TR.31.selenocysteine"; transcript_id "TR.31.selenocysteine"; Reference "TR.31.selenocysteine.zonotrichia_leucophrys_gambelii.GCF_028769735_1_RI_Zleu_2_0_genomic";
NC_088185.1	selenoprofiles_genewise	CDS	7358568	7358712	.	+	.	phase "."; gene_id "TR.31.selenocysteine"; transcript_id "TR.31.selenocysteine"; Reference "TR.31.selenocysteine.zonotrichia_leucophrys_gambelii.GCF_028769735_1_RI_Zleu_2_0_genomic";
NC_088185.1	selenoprofiles_genewise	CDS	7359036	7359110	.	+	.	phase "."; gene_id "TR.31.selenocysteine"; transcript_id "TR.31.selenocysteine"; Reference "TR.31.selenocysteine.zonotrichia_leucophrys_gambelii.GCF_028769735_1_RI_Zleu_2_0_genomic";
NC_088185.1	selenoprofiles_genewise	CDS	7359906	7359984	.	+	.	phase "."; gene_id "TR.31.selenocysteine"; transcript_id "TR.31.selenocysteine"; Reference "TR.31.selenocysteine.zonotrichia_leucophrys_gambelii.GCF_028769735_1_RI_Zleu_2_0_genomic";
NC_088185.1	selenoprofiles_genewise	CDS	7360924	7360986	.	+	.	phase "."; gene_id "TR.31.selenocysteine"; transcript_id "TR.31.selenocysteine"; Reference "TR.31.selenocysteine.zonotrichia_leucophrys_gambelii.GCF_028769735_1_RI_Zleu_2_0_genomic";
NC_088185.1	selenoprofiles_genewise	CDS	7361333	7361403	.	+	.	phase "."; gene_id "TR.31.selenocysteine"; transcript_id "TR.31.selenocysteine"; Reference "TR.31.selenocysteine.zonotrichia_leucophrys_gambelii.GCF_028769735_1_RI_Zleu_2_0_genomic";
NC_088185.1	selenoprofiles_genewise	CDS	7364825	7364844	.	+	.	phase "."; gene_id "TR.31.selenocysteine"; transcript_id "TR.31.selenocysteine"; Reference "TR.31.selenocysteine.zonotrichia_leucophrys_gambelii.GCF_028769735_1_RI_Zleu_2_0_genomic";
NC_088185.1	selenoprofiles_genewise	CDS	7365215	7365280	.	+	.	phase "."; gene_id "TR.31.selenocysteine"; transcript_id "TR.31.selenocysteine"; Reference "TR.31.selenocysteine.zonotrichia_leucophrys_gambelii.GCF_028769735_1_RI_Zleu_2_0_genomic";
NC_088185.1	selenoprofiles_genewise	CDS	7366558	7366776	.	+	.	phase "."; gene_id "TR.31.selenocysteine"; transcript_id "TR.31.selenocysteine"; Reference "TR.31.selenocysteine.zonotrichia_leucophrys_gambelii.GCF_028769735_1_RI_Zleu_2_0_genomic";
NC_088185.1	selenoprofiles_genewise	CDS	7374272	7374408	.	+	.	phase "."; gene_id "TR.31.selenocysteine"; transcript_id "TR.31.selenocysteine"; Reference "TR.31.selenocysteine.zonotrichia_leucophrys_gambelii.GCF_028769735_1_RI_Zleu_2_0_genomic";
NC_088185.1	selenoprofiles_genewise	CDS	7379691	7379786	.	+	.	phase "."; gene_id "TR.31.selenocysteine"; transcript_id "TR.31.selenocysteine"; Reference "TR.31.selenocysteine.zonotrichia_leucophrys_gambelii.GCF_028769735_1_RI_Zleu_2_0_genomic";
NC_088185.1	selenoprofiles_genewise	CDS	7379988	7380080	.	+	.	phase "."; gene_id "TR.31.selenocysteine"; transcript_id "TR.31.selenocysteine"; Reference "TR.31.selenocysteine.zonotrichia_leucophrys_gambelii.GCF_028769735_1_RI_Zleu_2_0_genomic";
NC_088185.1	selenoprofiles_genewise	CDS	7380816	7380887	.	+	.	phase "."; gene_id "TR.31.selenocysteine"; transcript_id "TR.31.selenocysteine"; Reference "TR.31.selenocysteine.zonotrichia_leucophrys_gambelii.GCF_028769735_1_RI_Zleu_2_0_genomic";
NC_088185.1	selenoprofiles_genewise	CDS	7382636	7382733	.	+	.	phase "."; gene_id "TR.31.selenocysteine"; transcript_id "TR.31.selenocysteine"; Reference "TR.31.selenocysteine.zonotrichia_leucophrys_gambelii.GCF_028769735_1_RI_Zleu_2_0_genomic";
NC_088185.1	selenoprofiles_genewise	CDS	7384943	7385072	.	+	.	phase "."; gene_id "TR.31.selenocysteine"; transcript_id "TR.31.selenocysteine"; Reference "TR.31.selenocysteine.zonotrichia_leucophrys_gambelii.GCF_028769735_1_RI_Zleu_2_0_genomic";
NC_088185.1	selenoprofiles_secposition	Selenocysteine	7385064	7385066	.	+	.	phase "."; gene_id "Sec1:TR.31.selenocysteine"; transcript_id "Sec1:TR.31.selenocysteine"; Reference "TR.31.selenocysteine.zonotrichia_leucophrys_gambelii.GCF_028769735_1_RI_Zleu_2_0_genomic";
NC_088179.1	selenoprofiles_genewise	CDS	25212198	25212436	.	-	.	phase "."; gene_id "SelT.2.selenocysteine"; transcript_id "SelT.2.selenocysteine"; Reference "SelT.2.selenocysteine.zonotrichia_leucophrys_gambelii.GCF_028769735_1_RI_Zleu_2_0_genomic";
NC_088179.1	selenoprofiles_genewise	CDS	25210954	25211064	.	-	.	phase "."; gene_id "SelT.2.selenocysteine"; transcript_id "SelT.2.selenocysteine"; Reference "SelT.2.selenocysteine.zonotrichia_leucophrys_gambelii.GCF_028769735_1_RI_Zleu_2_0_genomic";
NC_088179.1	selenoprofiles_genewise	CDS	25209777	25209903	.	-	.	phase "."; gene_id "SelT.2.selenocysteine"; transcript_id "SelT.2.selenocysteine"; Reference "SelT.2.selenocysteine.zonotrichia_leucophrys_gambelii.GCF_028769735_1_RI_Zleu_2_0_genomic";
NC_088179.1	selenoprofiles_genewise	CDS	25208445	25208532	.	-	.	phase "."; gene_id "SelT.2.selenocysteine"; transcript_id "SelT.2.selenocysteine"; Reference "SelT.2.selenocysteine.zonotrichia_leucophrys_gambelii.GCF_028769735_1_RI_Zleu_2_0_genomic";
NC_088179.1	selenoprofiles_genewise	CDS	25207606	25207730	.	-	.	phase "."; gene_id "SelT.2.selenocysteine"; transcript_id "SelT.2.selenocysteine"; Reference "SelT.2.selenocysteine.zonotrichia_leucophrys_gambelii.GCF_028769735_1_RI_Zleu_2_0_genomic";
NC_088179.1	selenoprofiles_secposition	Selenocysteine	25211055	25211057	.	-	.	phase "."; gene_id "Sec1:SelT.2.selenocysteine"; transcript_id "Sec1:SelT.2.selenocysteine"; Reference "SelT.2.selenocysteine.zonotrichia_leucophrys_gambelii.GCF_028769735_1_RI_Zleu_2_0_genomic";
NC_083291.1	selenoprofiles_genewise	CDS	40479490	40479850	.	-	.	phase "."; gene_id "SPS.5.selenocysteine"; transcript_id "SPS.5.selenocysteine"; Reference "SPS.5.selenocysteine.zootoca_vivipara.GCF_963506605_1_rZooViv1_1_genomic";
NC_083291.1	selenoprofiles_genewise	CDS	40478577	40478680	.	-	.	phase "."; gene_id "SPS.5.selenocysteine"; transcript_id "SPS.5.selenocysteine"; Reference "SPS.5.selenocysteine.zootoca_vivipara.GCF_963506605_1_rZooViv1_1_genomic";
NC_083291.1	selenoprofiles_genewise	CDS	40478320	40478427	.	-	.	phase "."; gene_id "SPS.5.selenocysteine"; transcript_id "SPS.5.selenocysteine"; Reference "SPS.5.selenocysteine.zootoca_vivipara.GCF_963506605_1_rZooViv1_1_genomic";
NC_083291.1	selenoprofiles_genewise	CDS	40477378	40477532	.	-	.	phase "."; gene_id "SPS.5.selenocysteine"; transcript_id "SPS.5.selenocysteine"; Reference "SPS.5.selenocysteine.zootoca_vivipara.GCF_963506605_1_rZooViv1_1_genomic";
NC_083291.1	selenoprofiles_genewise	CDS	40476029	40476119	.	-	.	phase "."; gene_id "SPS.5.selenocysteine"; transcript_id "SPS.5.selenocysteine"; Reference "SPS.5.selenocysteine.zootoca_vivipara.GCF_963506605_1_rZooViv1_1_genomic";
NC_083291.1	selenoprofiles_genewise	CDS	40474051	40474150	.	-	.	phase "."; gene_id "SPS.5.selenocysteine"; transcript_id "SPS.5.selenocysteine"; Reference "SPS.5.selenocysteine.zootoca_vivipara.GCF_963506605_1_rZooViv1_1_genomic";
NC_083291.1	selenoprofiles_genewise	CDS	40469175	40469387	.	-	.	phase "."; gene_id "SPS.5.selenocysteine"; transcript_id "SPS.5.selenocysteine"; Reference "SPS.5.selenocysteine.zootoca_vivipara.GCF_963506605_1_rZooViv1_1_genomic";
NC_083291.1	selenoprofiles_genewise	CDS	40468852	40469081	.	-	.	phase "."; gene_id "SPS.5.selenocysteine"; transcript_id "SPS.5.selenocysteine"; Reference "SPS.5.selenocysteine.zootoca_vivipara.GCF_963506605_1_rZooViv1_1_genomic";
NC_083291.1	selenoprofiles_secposition	Selenocysteine	40479677	40479679	.	-	.	phase "."; gene_id "Sec1:SPS.5.selenocysteine"; transcript_id "Sec1:SPS.5.selenocysteine"; Reference "SPS.5.selenocysteine.zootoca_vivipara.GCF_963506605_1_rZooViv1_1_genomic";
NC_083276.1	selenoprofiles_genewise	CDS	15259493	15260362	.	-	.	phase "."; gene_id "DI.1.selenocysteine"; transcript_id "DI.1.selenocysteine"; Reference "DI.1.selenocysteine.zootoca_vivipara.GCF_963506605_1_rZooViv1_1_genomic";
NC_083276.1	selenoprofiles_secposition	Selenocysteine	15259907	15259909	.	-	.	phase "."; gene_id "Sec1:DI.1.selenocysteine"; transcript_id "Sec1:DI.1.selenocysteine"; Reference "DI.1.selenocysteine.zootoca_vivipara.GCF_963506605_1_rZooViv1_1_genomic";
NC_083276.1	selenoprofiles_genewise	CDS	26884557	26884778	.	+	.	phase "."; gene_id "DI.3.selenocysteine"; transcript_id "DI.3.selenocysteine"; Reference "DI.3.selenocysteine.zootoca_vivipara.GCF_963506605_1_rZooViv1_1_genomic";
NC_083276.1	selenoprofiles_genewise	CDS	26900007	26900582	.	+	.	phase "."; gene_id "DI.3.selenocysteine"; transcript_id "DI.3.selenocysteine"; Reference "DI.3.selenocysteine.zootoca_vivipara.GCF_963506605_1_rZooViv1_1_genomic";
NC_083276.1	selenoprofiles_secposition	Selenocysteine	26900184	26900186	.	+	.	phase "."; gene_id "Sec1:DI.3.selenocysteine"; transcript_id "Sec1:DI.3.selenocysteine"; Reference "DI.3.selenocysteine.zootoca_vivipara.GCF_963506605_1_rZooViv1_1_genomic";
NC_083282.1	selenoprofiles_genewise	CDS	39388472	39388802	.	-	.	phase "."; gene_id "DI.5.selenocysteine"; transcript_id "DI.5.selenocysteine"; Reference "DI.5.selenocysteine.zootoca_vivipara.GCF_963506605_1_rZooViv1_1_genomic";
NC_083282.1	selenoprofiles_genewise	CDS	39386906	39387049	.	-	.	phase "."; gene_id "DI.5.selenocysteine"; transcript_id "DI.5.selenocysteine"; Reference "DI.5.selenocysteine.zootoca_vivipara.GCF_963506605_1_rZooViv1_1_genomic";
NC_083282.1	selenoprofiles_genewise	CDS	39385857	39386056	.	-	.	phase "."; gene_id "DI.5.selenocysteine"; transcript_id "DI.5.selenocysteine"; Reference "DI.5.selenocysteine.zootoca_vivipara.GCF_963506605_1_rZooViv1_1_genomic";
NC_083282.1	selenoprofiles_genewise	CDS	39384656	39384724	.	-	.	phase "."; gene_id "DI.5.selenocysteine"; transcript_id "DI.5.selenocysteine"; Reference "DI.5.selenocysteine.zootoca_vivipara.GCF_963506605_1_rZooViv1_1_genomic";
NC_083282.1	selenoprofiles_secposition	Selenocysteine	39387009	39387011	.	-	.	phase "."; gene_id "Sec1:DI.5.selenocysteine"; transcript_id "Sec1:DI.5.selenocysteine"; Reference "DI.5.selenocysteine.zootoca_vivipara.GCF_963506605_1_rZooViv1_1_genomic";
NC_083277.1	selenoprofiles_genewise	CDS	63022836	63022995	.	-	.	phase "."; gene_id "GPx.2.selenocysteine"; transcript_id "GPx.2.selenocysteine"; Reference "GPx.2.selenocysteine.zootoca_vivipara.GCF_963506605_1_rZooViv1_1_genomic";
NC_083277.1	selenoprofiles_genewise	CDS	63021777	63021894	.	-	.	phase "."; gene_id "GPx.2.selenocysteine"; transcript_id "GPx.2.selenocysteine"; Reference "GPx.2.selenocysteine.zootoca_vivipara.GCF_963506605_1_rZooViv1_1_genomic";
NC_083277.1	selenoprofiles_genewise	CDS	63021242	63021341	.	-	.	phase "."; gene_id "GPx.2.selenocysteine"; transcript_id "GPx.2.selenocysteine"; Reference "GPx.2.selenocysteine.zootoca_vivipara.GCF_963506605_1_rZooViv1_1_genomic";
NC_083277.1	selenoprofiles_genewise	CDS	63020140	63020355	.	-	.	phase "."; gene_id "GPx.2.selenocysteine"; transcript_id "GPx.2.selenocysteine"; Reference "GPx.2.selenocysteine.zootoca_vivipara.GCF_963506605_1_rZooViv1_1_genomic";
NC_083277.1	selenoprofiles_secposition	Selenocysteine	63022858	63022860	.	-	.	phase "."; gene_id "Sec1:GPx.2.selenocysteine"; transcript_id "Sec1:GPx.2.selenocysteine"; Reference "GPx.2.selenocysteine.zootoca_vivipara.GCF_963506605_1_rZooViv1_1_genomic";
NC_083277.1	selenoprofiles_genewise	CDS	55917386	55917865	.	+	.	phase "."; gene_id "GPx.3.selenocysteine"; transcript_id "GPx.3.selenocysteine"; Reference "GPx.3.selenocysteine.zootoca_vivipara.GCF_963506605_1_rZooViv1_1_genomic";
NC_083277.1	selenoprofiles_genewise	CDS	55920681	55921019	.	+	.	phase "."; gene_id "GPx.3.selenocysteine"; transcript_id "GPx.3.selenocysteine"; Reference "GPx.3.selenocysteine.zootoca_vivipara.GCF_963506605_1_rZooViv1_1_genomic";
NC_083277.1	selenoprofiles_secposition	Selenocysteine	55917758	55917760	.	+	.	phase "."; gene_id "Sec1:GPx.3.selenocysteine"; transcript_id "Sec1:GPx.3.selenocysteine"; Reference "GPx.3.selenocysteine.zootoca_vivipara.GCF_963506605_1_rZooViv1_1_genomic";
NC_083276.1	selenoprofiles_genewise	CDS	83432252	83432476	.	+	.	phase "."; gene_id "GPx.8.selenocysteine"; transcript_id "GPx.8.selenocysteine"; Reference "GPx.8.selenocysteine.zootoca_vivipara.GCF_963506605_1_rZooViv1_1_genomic";
NC_083276.1	selenoprofiles_genewise	CDS	83435182	83435532	.	+	.	phase "."; gene_id "GPx.8.selenocysteine"; transcript_id "GPx.8.selenocysteine"; Reference "GPx.8.selenocysteine.zootoca_vivipara.GCF_963506605_1_rZooViv1_1_genomic";
NC_083276.1	selenoprofiles_secposition	Selenocysteine	83432372	83432374	.	+	.	phase "."; gene_id "Sec1:GPx.8.selenocysteine"; transcript_id "Sec1:GPx.8.selenocysteine"; Reference "GPx.8.selenocysteine.zootoca_vivipara.GCF_963506605_1_rZooViv1_1_genomic";
NC_083281.1	selenoprofiles_exonerate	CDS	4743386	4743565	.	-	.	phase "."; gene_id "GPx.11.selenocysteine"; transcript_id "GPx.11.selenocysteine"; Reference "GPx.11.selenocysteine.zootoca_vivipara.GCF_963506605_1_rZooViv1_1_genomic";
NC_083281.1	selenoprofiles_exonerate	CDS	4743100	4743247	.	-	.	phase "."; gene_id "GPx.11.selenocysteine"; transcript_id "GPx.11.selenocysteine"; Reference "GPx.11.selenocysteine.zootoca_vivipara.GCF_963506605_1_rZooViv1_1_genomic";
NC_083281.1	selenoprofiles_exonerate	CDS	4742644	4742666	.	-	.	phase "."; gene_id "GPx.11.selenocysteine"; transcript_id "GPx.11.selenocysteine"; Reference "GPx.11.selenocysteine.zootoca_vivipara.GCF_963506605_1_rZooViv1_1_genomic";
NC_083281.1	selenoprofiles_exonerate	CDS	4740797	4740964	.	-	.	phase "."; gene_id "GPx.11.selenocysteine"; transcript_id "GPx.11.selenocysteine"; Reference "GPx.11.selenocysteine.zootoca_vivipara.GCF_963506605_1_rZooViv1_1_genomic";
NC_083281.1	selenoprofiles_secposition	Selenocysteine	4743491	4743493	.	-	.	phase "."; gene_id "Sec1:GPx.11.selenocysteine"; transcript_id "Sec1:GPx.11.selenocysteine"; Reference "GPx.11.selenocysteine.zootoca_vivipara.GCF_963506605_1_rZooViv1_1_genomic";
NC_083282.1	selenoprofiles_exonerate	CDS	26018531	26018698	.	+	.	phase "."; gene_id "Sel15.3.selenocysteine"; transcript_id "Sel15.3.selenocysteine"; Reference "Sel15.3.selenocysteine.zootoca_vivipara.GCF_963506605_1_rZooViv1_1_genomic";
NC_083282.1	selenoprofiles_exonerate	CDS	26033896	26033959	.	+	.	phase "."; gene_id "Sel15.3.selenocysteine"; transcript_id "Sel15.3.selenocysteine"; Reference "Sel15.3.selenocysteine.zootoca_vivipara.GCF_963506605_1_rZooViv1_1_genomic";
NC_083282.1	selenoprofiles_exonerate	CDS	26038345	26038394	.	+	.	phase "."; gene_id "Sel15.3.selenocysteine"; transcript_id "Sel15.3.selenocysteine"; Reference "Sel15.3.selenocysteine.zootoca_vivipara.GCF_963506605_1_rZooViv1_1_genomic";
NC_083282.1	selenoprofiles_exonerate	CDS	26038980	26039111	.	+	.	phase "."; gene_id "Sel15.3.selenocysteine"; transcript_id "Sel15.3.selenocysteine"; Reference "Sel15.3.selenocysteine.zootoca_vivipara.GCF_963506605_1_rZooViv1_1_genomic";
NC_083282.1	selenoprofiles_secposition	Selenocysteine	26033929	26033931	.	+	.	phase "."; gene_id "Sec1:Sel15.3.selenocysteine"; transcript_id "Sec1:Sel15.3.selenocysteine"; Reference "Sel15.3.selenocysteine.zootoca_vivipara.GCF_963506605_1_rZooViv1_1_genomic";
NC_083276.1	selenoprofiles_genewise	CDS	81604523	81604671	.	-	.	phase "."; gene_id "SelH.3.selenocysteine"; transcript_id "SelH.3.selenocysteine"; Reference "SelH.3.selenocysteine.zootoca_vivipara.GCF_963506605_1_rZooViv1_1_genomic";
NC_083276.1	selenoprofiles_genewise	CDS	81603265	81603410	.	-	.	phase "."; gene_id "SelH.3.selenocysteine"; transcript_id "SelH.3.selenocysteine"; Reference "SelH.3.selenocysteine.zootoca_vivipara.GCF_963506605_1_rZooViv1_1_genomic";
NC_083276.1	selenoprofiles_genewise	CDS	81601218	81601318	.	-	.	phase "."; gene_id "SelH.3.selenocysteine"; transcript_id "SelH.3.selenocysteine"; Reference "SelH.3.selenocysteine.zootoca_vivipara.GCF_963506605_1_rZooViv1_1_genomic";
NC_083276.1	selenoprofiles_secposition	Selenocysteine	81603401	81603403	.	-	.	phase "."; gene_id "Sec1:SelH.3.selenocysteine"; transcript_id "Sec1:SelH.3.selenocysteine"; Reference "SelH.3.selenocysteine.zootoca_vivipara.GCF_963506605_1_rZooViv1_1_genomic";
NC_083278.1	selenoprofiles_genewise	CDS	119163737	119164132	.	+	.	phase "."; gene_id "SelI.3.selenocysteine"; transcript_id "SelI.3.selenocysteine"; Reference "SelI.3.selenocysteine.zootoca_vivipara.GCF_963506605_1_rZooViv1_1_genomic";
NC_083278.1	selenoprofiles_genewise	CDS	119207268	119207336	.	+	.	phase "."; gene_id "SelI.3.selenocysteine"; transcript_id "SelI.3.selenocysteine"; Reference "SelI.3.selenocysteine.zootoca_vivipara.GCF_963506605_1_rZooViv1_1_genomic";
NC_083278.1	selenoprofiles_genewise	CDS	119208075	119208183	.	+	.	phase "."; gene_id "SelI.3.selenocysteine"; transcript_id "SelI.3.selenocysteine"; Reference "SelI.3.selenocysteine.zootoca_vivipara.GCF_963506605_1_rZooViv1_1_genomic";
NC_083278.1	selenoprofiles_genewise	CDS	119211739	119211813	.	+	.	phase "."; gene_id "SelI.3.selenocysteine"; transcript_id "SelI.3.selenocysteine"; Reference "SelI.3.selenocysteine.zootoca_vivipara.GCF_963506605_1_rZooViv1_1_genomic";
NC_083278.1	selenoprofiles_genewise	CDS	119214013	119214275	.	+	.	phase "."; gene_id "SelI.3.selenocysteine"; transcript_id "SelI.3.selenocysteine"; Reference "SelI.3.selenocysteine.zootoca_vivipara.GCF_963506605_1_rZooViv1_1_genomic";
NC_083278.1	selenoprofiles_genewise	CDS	119220009	119220117	.	+	.	phase "."; gene_id "SelI.3.selenocysteine"; transcript_id "SelI.3.selenocysteine"; Reference "SelI.3.selenocysteine.zootoca_vivipara.GCF_963506605_1_rZooViv1_1_genomic";
NC_083278.1	selenoprofiles_genewise	CDS	119222036	119222084	.	+	.	phase "."; gene_id "SelI.3.selenocysteine"; transcript_id "SelI.3.selenocysteine"; Reference "SelI.3.selenocysteine.zootoca_vivipara.GCF_963506605_1_rZooViv1_1_genomic";
NC_083278.1	selenoprofiles_genewise	CDS	119223202	119223382	.	+	.	phase "."; gene_id "SelI.3.selenocysteine"; transcript_id "SelI.3.selenocysteine"; Reference "SelI.3.selenocysteine.zootoca_vivipara.GCF_963506605_1_rZooViv1_1_genomic";
NC_083278.1	selenoprofiles_genewise	CDS	119225610	119225792	.	+	.	phase "."; gene_id "SelI.3.selenocysteine"; transcript_id "SelI.3.selenocysteine"; Reference "SelI.3.selenocysteine.zootoca_vivipara.GCF_963506605_1_rZooViv1_1_genomic";
NC_083278.1	selenoprofiles_genewise	CDS	119226966	119227088	.	+	.	phase "."; gene_id "SelI.3.selenocysteine"; transcript_id "SelI.3.selenocysteine"; Reference "SelI.3.selenocysteine.zootoca_vivipara.GCF_963506605_1_rZooViv1_1_genomic";
NC_083278.1	selenoprofiles_secposition	Selenocysteine	119227029	119227031	.	+	.	phase "."; gene_id "Sec1:SelI.3.selenocysteine"; transcript_id "Sec1:SelI.3.selenocysteine"; Reference "SelI.3.selenocysteine.zootoca_vivipara.GCF_963506605_1_rZooViv1_1_genomic";
NC_083277.1	selenoprofiles_exonerate	CDS	44657381	44657399	.	+	.	phase "."; gene_id "SelK.2.selenocysteine"; transcript_id "SelK.2.selenocysteine"; Reference "SelK.2.selenocysteine.zootoca_vivipara.GCF_963506605_1_rZooViv1_1_genomic";
NC_083277.1	selenoprofiles_exonerate	CDS	44660381	44660471	.	+	.	phase "."; gene_id "SelK.2.selenocysteine"; transcript_id "SelK.2.selenocysteine"; Reference "SelK.2.selenocysteine.zootoca_vivipara.GCF_963506605_1_rZooViv1_1_genomic";
NC_083277.1	selenoprofiles_exonerate	CDS	44662038	44662118	.	+	.	phase "."; gene_id "SelK.2.selenocysteine"; transcript_id "SelK.2.selenocysteine"; Reference "SelK.2.selenocysteine.zootoca_vivipara.GCF_963506605_1_rZooViv1_1_genomic";
NC_083277.1	selenoprofiles_exonerate	CDS	44663271	44663367	.	+	.	phase "."; gene_id "SelK.2.selenocysteine"; transcript_id "SelK.2.selenocysteine"; Reference "SelK.2.selenocysteine.zootoca_vivipara.GCF_963506605_1_rZooViv1_1_genomic";
NC_083277.1	selenoprofiles_secposition	Selenocysteine	44663356	44663358	.	+	.	phase "."; gene_id "Sec1:SelK.2.selenocysteine"; transcript_id "Sec1:SelK.2.selenocysteine"; Reference "SelK.2.selenocysteine.zootoca_vivipara.GCF_963506605_1_rZooViv1_1_genomic";
NC_083292.1	selenoprofiles_exonerate	CDS	17843082	17843190	.	+	.	phase "."; gene_id "SelM.1.selenocysteine"; transcript_id "SelM.1.selenocysteine"; Reference "SelM.1.selenocysteine.zootoca_vivipara.GCF_963506605_1_rZooViv1_1_genomic";
NC_083292.1	selenoprofiles_exonerate	CDS	17844429	17844505	.	+	.	phase "."; gene_id "SelM.1.selenocysteine"; transcript_id "SelM.1.selenocysteine"; Reference "SelM.1.selenocysteine.zootoca_vivipara.GCF_963506605_1_rZooViv1_1_genomic";
NC_083292.1	selenoprofiles_exonerate	CDS	17846171	17846368	.	+	.	phase "."; gene_id "SelM.1.selenocysteine"; transcript_id "SelM.1.selenocysteine"; Reference "SelM.1.selenocysteine.zootoca_vivipara.GCF_963506605_1_rZooViv1_1_genomic";
NC_083292.1	selenoprofiles_secposition	Selenocysteine	17843130	17843132	.	+	.	phase "."; gene_id "Sec1:SelM.1.selenocysteine"; transcript_id "Sec1:SelM.1.selenocysteine"; Reference "SelM.1.selenocysteine.zootoca_vivipara.GCF_963506605_1_rZooViv1_1_genomic";
NC_083281.1	selenoprofiles_genewise	CDS	36179774	36179971	.	-	.	phase "."; gene_id "SelN.3.selenocysteine"; transcript_id "SelN.3.selenocysteine"; Reference "SelN.3.selenocysteine.zootoca_vivipara.GCF_963506605_1_rZooViv1_1_genomic";
NC_083281.1	selenoprofiles_genewise	CDS	36170245	36170362	.	-	.	phase "."; gene_id "SelN.3.selenocysteine"; transcript_id "SelN.3.selenocysteine"; Reference "SelN.3.selenocysteine.zootoca_vivipara.GCF_963506605_1_rZooViv1_1_genomic";
NC_083281.1	selenoprofiles_genewise	CDS	36164902	36165032	.	-	.	phase "."; gene_id "SelN.3.selenocysteine"; transcript_id "SelN.3.selenocysteine"; Reference "SelN.3.selenocysteine.zootoca_vivipara.GCF_963506605_1_rZooViv1_1_genomic";
NC_083281.1	selenoprofiles_genewise	CDS	36164327	36164539	.	-	.	phase "."; gene_id "SelN.3.selenocysteine"; transcript_id "SelN.3.selenocysteine"; Reference "SelN.3.selenocysteine.zootoca_vivipara.GCF_963506605_1_rZooViv1_1_genomic";
NC_083281.1	selenoprofiles_genewise	CDS	36163171	36163295	.	-	.	phase "."; gene_id "SelN.3.selenocysteine"; transcript_id "SelN.3.selenocysteine"; Reference "SelN.3.selenocysteine.zootoca_vivipara.GCF_963506605_1_rZooViv1_1_genomic";
NC_083281.1	selenoprofiles_genewise	CDS	36158805	36158942	.	-	.	phase "."; gene_id "SelN.3.selenocysteine"; transcript_id "SelN.3.selenocysteine"; Reference "SelN.3.selenocysteine.zootoca_vivipara.GCF_963506605_1_rZooViv1_1_genomic";
NC_083281.1	selenoprofiles_genewise	CDS	36157248	36157329	.	-	.	phase "."; gene_id "SelN.3.selenocysteine"; transcript_id "SelN.3.selenocysteine"; Reference "SelN.3.selenocysteine.zootoca_vivipara.GCF_963506605_1_rZooViv1_1_genomic";
NC_083281.1	selenoprofiles_genewise	CDS	36156313	36156501	.	-	.	phase "."; gene_id "SelN.3.selenocysteine"; transcript_id "SelN.3.selenocysteine"; Reference "SelN.3.selenocysteine.zootoca_vivipara.GCF_963506605_1_rZooViv1_1_genomic";
NC_083281.1	selenoprofiles_genewise	CDS	36154578	36154683	.	-	.	phase "."; gene_id "SelN.3.selenocysteine"; transcript_id "SelN.3.selenocysteine"; Reference "SelN.3.selenocysteine.zootoca_vivipara.GCF_963506605_1_rZooViv1_1_genomic";
NC_083281.1	selenoprofiles_genewise	CDS	36154227	36154342	.	-	.	phase "."; gene_id "SelN.3.selenocysteine"; transcript_id "SelN.3.selenocysteine"; Reference "SelN.3.selenocysteine.zootoca_vivipara.GCF_963506605_1_rZooViv1_1_genomic";
NC_083281.1	selenoprofiles_genewise	CDS	36153910	36154011	.	-	.	phase "."; gene_id "SelN.3.selenocysteine"; transcript_id "SelN.3.selenocysteine"; Reference "SelN.3.selenocysteine.zootoca_vivipara.GCF_963506605_1_rZooViv1_1_genomic";
NC_083281.1	selenoprofiles_genewise	CDS	36152353	36152523	.	-	.	phase "."; gene_id "SelN.3.selenocysteine"; transcript_id "SelN.3.selenocysteine"; Reference "SelN.3.selenocysteine.zootoca_vivipara.GCF_963506605_1_rZooViv1_1_genomic";
NC_083281.1	selenoprofiles_secposition	Selenocysteine	36154579	36154581	.	-	.	phase "."; gene_id "Sec1:SelN.3.selenocysteine"; transcript_id "Sec1:SelN.3.selenocysteine"; Reference "SelN.3.selenocysteine.zootoca_vivipara.GCF_963506605_1_rZooViv1_1_genomic";
NC_083285.1	selenoprofiles_genewise	CDS	13608907	13609535	.	+	.	phase "."; gene_id "SelO.1.selenocysteine"; transcript_id "SelO.1.selenocysteine"; Reference "SelO.1.selenocysteine.zootoca_vivipara.GCF_963506605_1_rZooViv1_1_genomic";
NC_083285.1	selenoprofiles_genewise	CDS	13611405	13611608	.	+	.	phase "."; gene_id "SelO.1.selenocysteine"; transcript_id "SelO.1.selenocysteine"; Reference "SelO.1.selenocysteine.zootoca_vivipara.GCF_963506605_1_rZooViv1_1_genomic";
NC_083285.1	selenoprofiles_genewise	CDS	13612270	13612450	.	+	.	phase "."; gene_id "SelO.1.selenocysteine"; transcript_id "SelO.1.selenocysteine"; Reference "SelO.1.selenocysteine.zootoca_vivipara.GCF_963506605_1_rZooViv1_1_genomic";
NC_083285.1	selenoprofiles_genewise	CDS	13612816	13612946	.	+	.	phase "."; gene_id "SelO.1.selenocysteine"; transcript_id "SelO.1.selenocysteine"; Reference "SelO.1.selenocysteine.zootoca_vivipara.GCF_963506605_1_rZooViv1_1_genomic";
NC_083285.1	selenoprofiles_genewise	CDS	13613654	13613934	.	+	.	phase "."; gene_id "SelO.1.selenocysteine"; transcript_id "SelO.1.selenocysteine"; Reference "SelO.1.selenocysteine.zootoca_vivipara.GCF_963506605_1_rZooViv1_1_genomic";
NC_083285.1	selenoprofiles_genewise	CDS	13614127	13614277	.	+	.	phase "."; gene_id "SelO.1.selenocysteine"; transcript_id "SelO.1.selenocysteine"; Reference "SelO.1.selenocysteine.zootoca_vivipara.GCF_963506605_1_rZooViv1_1_genomic";
NC_083285.1	selenoprofiles_genewise	CDS	13617681	13617866	.	+	.	phase "."; gene_id "SelO.1.selenocysteine"; transcript_id "SelO.1.selenocysteine"; Reference "SelO.1.selenocysteine.zootoca_vivipara.GCF_963506605_1_rZooViv1_1_genomic";
NC_083285.1	selenoprofiles_genewise	CDS	13618270	13618426	.	+	.	phase "."; gene_id "SelO.1.selenocysteine"; transcript_id "SelO.1.selenocysteine"; Reference "SelO.1.selenocysteine.zootoca_vivipara.GCF_963506605_1_rZooViv1_1_genomic";
NC_083285.1	selenoprofiles_genewise	CDS	13618574	13618771	.	+	.	phase "."; gene_id "SelO.1.selenocysteine"; transcript_id "SelO.1.selenocysteine"; Reference "SelO.1.selenocysteine.zootoca_vivipara.GCF_963506605_1_rZooViv1_1_genomic";
NC_083285.1	selenoprofiles_secposition	Selenocysteine	13618760	13618762	.	+	.	phase "."; gene_id "Sec1:SelO.1.selenocysteine"; transcript_id "Sec1:SelO.1.selenocysteine"; Reference "SelO.1.selenocysteine.zootoca_vivipara.GCF_963506605_1_rZooViv1_1_genomic";
NC_083282.1	selenoprofiles_genewise	CDS	45222950	45223164	.	+	.	phase "."; gene_id "SelP.3.selenocysteine"; transcript_id "SelP.3.selenocysteine"; Reference "SelP.3.selenocysteine.zootoca_vivipara.GCF_963506605_1_rZooViv1_1_genomic";
NC_083282.1	selenoprofiles_genewise	CDS	45223803	45224015	.	+	.	phase "."; gene_id "SelP.3.selenocysteine"; transcript_id "SelP.3.selenocysteine"; Reference "SelP.3.selenocysteine.zootoca_vivipara.GCF_963506605_1_rZooViv1_1_genomic";
NC_083282.1	selenoprofiles_genewise	CDS	45224630	45224768	.	+	.	phase "."; gene_id "SelP.3.selenocysteine"; transcript_id "SelP.3.selenocysteine"; Reference "SelP.3.selenocysteine.zootoca_vivipara.GCF_963506605_1_rZooViv1_1_genomic";
NC_083282.1	selenoprofiles_genewise	CDS	45226615	45226866	.	+	.	phase "."; gene_id "SelP.3.selenocysteine"; transcript_id "SelP.3.selenocysteine"; Reference "SelP.3.selenocysteine.zootoca_vivipara.GCF_963506605_1_rZooViv1_1_genomic";
NC_083282.1	selenoprofiles_secposition	Selenocysteine	45223136	45223138	.	+	.	phase "."; gene_id "Sec1:SelP.3.selenocysteine"; transcript_id "Sec1:SelP.3.selenocysteine"; Reference "SelP.3.selenocysteine.zootoca_vivipara.GCF_963506605_1_rZooViv1_1_genomic";
NC_083286.1	selenoprofiles_genewise	CDS	44897333	44897535	.	+	.	phase "."; gene_id "SelP.4.selenocysteine"; transcript_id "SelP.4.selenocysteine"; Reference "SelP.4.selenocysteine.zootoca_vivipara.GCF_963506605_1_rZooViv1_1_genomic";
NC_083286.1	selenoprofiles_genewise	CDS	44898948	44899160	.	+	.	phase "."; gene_id "SelP.4.selenocysteine"; transcript_id "SelP.4.selenocysteine"; Reference "SelP.4.selenocysteine.zootoca_vivipara.GCF_963506605_1_rZooViv1_1_genomic";
NC_083286.1	selenoprofiles_genewise	CDS	44900058	44900175	.	+	.	phase "."; gene_id "SelP.4.selenocysteine"; transcript_id "SelP.4.selenocysteine"; Reference "SelP.4.selenocysteine.zootoca_vivipara.GCF_963506605_1_rZooViv1_1_genomic";
NC_083286.1	selenoprofiles_genewise	CDS	44901006	44901269	.	+	.	phase "."; gene_id "SelP.4.selenocysteine"; transcript_id "SelP.4.selenocysteine"; Reference "SelP.4.selenocysteine.zootoca_vivipara.GCF_963506605_1_rZooViv1_1_genomic";
NC_083286.1	selenoprofiles_secposition	Selenocysteine	44897507	44897509	.	+	.	phase "."; gene_id "Sec1:SelP.4.selenocysteine"; transcript_id "Sec1:SelP.4.selenocysteine"; Reference "SelP.4.selenocysteine.zootoca_vivipara.GCF_963506605_1_rZooViv1_1_genomic";
NC_083289.1	selenoprofiles_genewise	CDS	30987724	30987778	.	+	.	phase "."; gene_id "SelR.1.selenocysteine"; transcript_id "SelR.1.selenocysteine"; Reference "SelR.1.selenocysteine.zootoca_vivipara.GCF_963506605_1_rZooViv1_1_genomic";
NC_083289.1	selenoprofiles_genewise	CDS	30991209	30991351	.	+	.	phase "."; gene_id "SelR.1.selenocysteine"; transcript_id "SelR.1.selenocysteine"; Reference "SelR.1.selenocysteine.zootoca_vivipara.GCF_963506605_1_rZooViv1_1_genomic";
NC_083289.1	selenoprofiles_genewise	CDS	30992152	30992280	.	+	.	phase "."; gene_id "SelR.1.selenocysteine"; transcript_id "SelR.1.selenocysteine"; Reference "SelR.1.selenocysteine.zootoca_vivipara.GCF_963506605_1_rZooViv1_1_genomic";
NC_083289.1	selenoprofiles_secposition	Selenocysteine	30992230	30992232	.	+	.	phase "."; gene_id "Sec1:SelR.1.selenocysteine"; transcript_id "Sec1:SelR.1.selenocysteine"; Reference "SelR.1.selenocysteine.zootoca_vivipara.GCF_963506605_1_rZooViv1_1_genomic";
NC_083289.1	selenoprofiles_exonerate	CDS	20500698	20500827	.	+	.	phase "."; gene_id "SelS.4.selenocysteine"; transcript_id "SelS.4.selenocysteine"; Reference "SelS.4.selenocysteine.zootoca_vivipara.GCF_963506605_1_rZooViv1_1_genomic";
NC_083289.1	selenoprofiles_exonerate	CDS	20502326	20502438	.	+	.	phase "."; gene_id "SelS.4.selenocysteine"; transcript_id "SelS.4.selenocysteine"; Reference "SelS.4.selenocysteine.zootoca_vivipara.GCF_963506605_1_rZooViv1_1_genomic";
NC_083289.1	selenoprofiles_exonerate	CDS	20504773	20504862	.	+	.	phase "."; gene_id "SelS.4.selenocysteine"; transcript_id "SelS.4.selenocysteine"; Reference "SelS.4.selenocysteine.zootoca_vivipara.GCF_963506605_1_rZooViv1_1_genomic";
NC_083289.1	selenoprofiles_exonerate	CDS	20505198	20505276	.	+	.	phase "."; gene_id "SelS.4.selenocysteine"; transcript_id "SelS.4.selenocysteine"; Reference "SelS.4.selenocysteine.zootoca_vivipara.GCF_963506605_1_rZooViv1_1_genomic";
NC_083289.1	selenoprofiles_exonerate	CDS	20507583	20507668	.	+	.	phase "."; gene_id "SelS.4.selenocysteine"; transcript_id "SelS.4.selenocysteine"; Reference "SelS.4.selenocysteine.zootoca_vivipara.GCF_963506605_1_rZooViv1_1_genomic";
NC_083289.1	selenoprofiles_secposition	Selenocysteine	20507660	20507662	.	+	.	phase "."; gene_id "Sec1:SelS.4.selenocysteine"; transcript_id "Sec1:SelS.4.selenocysteine"; Reference "SelS.4.selenocysteine.zootoca_vivipara.GCF_963506605_1_rZooViv1_1_genomic";
NC_083280.1	selenoprofiles_genewise	CDS	80150254	80150590	.	-	.	phase "."; gene_id "SelU.8.selenocysteine"; transcript_id "SelU.8.selenocysteine"; Reference "SelU.8.selenocysteine.zootoca_vivipara.GCF_963506605_1_rZooViv1_1_genomic";
NC_083280.1	selenoprofiles_genewise	CDS	80147946	80148040	.	-	.	phase "."; gene_id "SelU.8.selenocysteine"; transcript_id "SelU.8.selenocysteine"; Reference "SelU.8.selenocysteine.zootoca_vivipara.GCF_963506605_1_rZooViv1_1_genomic";
NC_083280.1	selenoprofiles_genewise	CDS	80145589	80145729	.	-	.	phase "."; gene_id "SelU.8.selenocysteine"; transcript_id "SelU.8.selenocysteine"; Reference "SelU.8.selenocysteine.zootoca_vivipara.GCF_963506605_1_rZooViv1_1_genomic";
NC_083280.1	selenoprofiles_genewise	CDS	80140866	80141030	.	-	.	phase "."; gene_id "SelU.8.selenocysteine"; transcript_id "SelU.8.selenocysteine"; Reference "SelU.8.selenocysteine.zootoca_vivipara.GCF_963506605_1_rZooViv1_1_genomic";
NC_083280.1	selenoprofiles_genewise	CDS	80140014	80140121	.	-	.	phase "."; gene_id "SelU.8.selenocysteine"; transcript_id "SelU.8.selenocysteine"; Reference "SelU.8.selenocysteine.zootoca_vivipara.GCF_963506605_1_rZooViv1_1_genomic";
NC_083280.1	selenoprofiles_secposition	Selenocysteine	80147961	80147963	.	-	.	phase "."; gene_id "Sec1:SelU.8.selenocysteine"; transcript_id "Sec1:SelU.8.selenocysteine"; Reference "SelU.8.selenocysteine.zootoca_vivipara.GCF_963506605_1_rZooViv1_1_genomic";
NC_083277.1	selenoprofiles_exonerate	CDS	39060113	39060280	.	-	.	phase "."; gene_id "TR.10.selenocysteine"; transcript_id "TR.10.selenocysteine"; Reference "TR.10.selenocysteine.zootoca_vivipara.GCF_963506605_1_rZooViv1_1_genomic";
NC_083277.1	selenoprofiles_exonerate	CDS	39059170	39059289	.	-	.	phase "."; gene_id "TR.10.selenocysteine"; transcript_id "TR.10.selenocysteine"; Reference "TR.10.selenocysteine.zootoca_vivipara.GCF_963506605_1_rZooViv1_1_genomic";
NC_083277.1	selenoprofiles_exonerate	CDS	39057017	39057089	.	-	.	phase "."; gene_id "TR.10.selenocysteine"; transcript_id "TR.10.selenocysteine"; Reference "TR.10.selenocysteine.zootoca_vivipara.GCF_963506605_1_rZooViv1_1_genomic";
NC_083277.1	selenoprofiles_exonerate	CDS	39054169	39054288	.	-	.	phase "."; gene_id "TR.10.selenocysteine"; transcript_id "TR.10.selenocysteine"; Reference "TR.10.selenocysteine.zootoca_vivipara.GCF_963506605_1_rZooViv1_1_genomic";
NC_083277.1	selenoprofiles_exonerate	CDS	39052893	39053035	.	-	.	phase "."; gene_id "TR.10.selenocysteine"; transcript_id "TR.10.selenocysteine"; Reference "TR.10.selenocysteine.zootoca_vivipara.GCF_963506605_1_rZooViv1_1_genomic";
NC_083277.1	selenoprofiles_exonerate	CDS	39051824	39051939	.	-	.	phase "."; gene_id "TR.10.selenocysteine"; transcript_id "TR.10.selenocysteine"; Reference "TR.10.selenocysteine.zootoca_vivipara.GCF_963506605_1_rZooViv1_1_genomic";
NC_083277.1	selenoprofiles_exonerate	CDS	39051510	39051735	.	-	.	phase "."; gene_id "TR.10.selenocysteine"; transcript_id "TR.10.selenocysteine"; Reference "TR.10.selenocysteine.zootoca_vivipara.GCF_963506605_1_rZooViv1_1_genomic";
NC_083277.1	selenoprofiles_exonerate	CDS	39051218	39051310	.	-	.	phase "."; gene_id "TR.10.selenocysteine"; transcript_id "TR.10.selenocysteine"; Reference "TR.10.selenocysteine.zootoca_vivipara.GCF_963506605_1_rZooViv1_1_genomic";
NC_083277.1	selenoprofiles_exonerate	CDS	39050401	39050477	.	-	.	phase "."; gene_id "TR.10.selenocysteine"; transcript_id "TR.10.selenocysteine"; Reference "TR.10.selenocysteine.zootoca_vivipara.GCF_963506605_1_rZooViv1_1_genomic";
NC_083277.1	selenoprofiles_exonerate	CDS	39049288	39049444	.	-	.	phase "."; gene_id "TR.10.selenocysteine"; transcript_id "TR.10.selenocysteine"; Reference "TR.10.selenocysteine.zootoca_vivipara.GCF_963506605_1_rZooViv1_1_genomic";
NC_083277.1	selenoprofiles_exonerate	CDS	39046854	39046961	.	-	.	phase "."; gene_id "TR.10.selenocysteine"; transcript_id "TR.10.selenocysteine"; Reference "TR.10.selenocysteine.zootoca_vivipara.GCF_963506605_1_rZooViv1_1_genomic";
NC_083277.1	selenoprofiles_exonerate	CDS	39046298	39046393	.	-	.	phase "."; gene_id "TR.10.selenocysteine"; transcript_id "TR.10.selenocysteine"; Reference "TR.10.selenocysteine.zootoca_vivipara.GCF_963506605_1_rZooViv1_1_genomic";
NC_083277.1	selenoprofiles_exonerate	CDS	39038423	39038557	.	-	.	phase "."; gene_id "TR.10.selenocysteine"; transcript_id "TR.10.selenocysteine"; Reference "TR.10.selenocysteine.zootoca_vivipara.GCF_963506605_1_rZooViv1_1_genomic";
NC_083277.1	selenoprofiles_exonerate	CDS	39037863	39037931	.	-	.	phase "."; gene_id "TR.10.selenocysteine"; transcript_id "TR.10.selenocysteine"; Reference "TR.10.selenocysteine.zootoca_vivipara.GCF_963506605_1_rZooViv1_1_genomic";
NC_083277.1	selenoprofiles_secposition	Selenocysteine	39037869	39037871	.	-	.	phase "."; gene_id "Sec1:TR.10.selenocysteine"; transcript_id "Sec1:TR.10.selenocysteine"; Reference "TR.10.selenocysteine.zootoca_vivipara.GCF_963506605_1_rZooViv1_1_genomic";
NC_083285.1	selenoprofiles_exonerate	CDS	48849114	48849380	.	-	.	phase "."; gene_id "TR.22.selenocysteine"; transcript_id "TR.22.selenocysteine"; Reference "TR.22.selenocysteine.zootoca_vivipara.GCF_963506605_1_rZooViv1_1_genomic";
NC_083285.1	selenoprofiles_exonerate	CDS	48842549	48842668	.	-	.	phase "."; gene_id "TR.22.selenocysteine"; transcript_id "TR.22.selenocysteine"; Reference "TR.22.selenocysteine.zootoca_vivipara.GCF_963506605_1_rZooViv1_1_genomic";
NC_083285.1	selenoprofiles_exonerate	CDS	48838387	48838459	.	-	.	phase "."; gene_id "TR.22.selenocysteine"; transcript_id "TR.22.selenocysteine"; Reference "TR.22.selenocysteine.zootoca_vivipara.GCF_963506605_1_rZooViv1_1_genomic";
NC_083285.1	selenoprofiles_exonerate	CDS	48836901	48837020	.	-	.	phase "."; gene_id "TR.22.selenocysteine"; transcript_id "TR.22.selenocysteine"; Reference "TR.22.selenocysteine.zootoca_vivipara.GCF_963506605_1_rZooViv1_1_genomic";
NC_083285.1	selenoprofiles_exonerate	CDS	48835891	48836036	.	-	.	phase "."; gene_id "TR.22.selenocysteine"; transcript_id "TR.22.selenocysteine"; Reference "TR.22.selenocysteine.zootoca_vivipara.GCF_963506605_1_rZooViv1_1_genomic";
NC_083285.1	selenoprofiles_exonerate	CDS	48835541	48835656	.	-	.	phase "."; gene_id "TR.22.selenocysteine"; transcript_id "TR.22.selenocysteine"; Reference "TR.22.selenocysteine.zootoca_vivipara.GCF_963506605_1_rZooViv1_1_genomic";
NC_083285.1	selenoprofiles_exonerate	CDS	48834460	48834685	.	-	.	phase "."; gene_id "TR.22.selenocysteine"; transcript_id "TR.22.selenocysteine"; Reference "TR.22.selenocysteine.zootoca_vivipara.GCF_963506605_1_rZooViv1_1_genomic";
NC_083285.1	selenoprofiles_exonerate	CDS	48828993	48829088	.	-	.	phase "."; gene_id "TR.22.selenocysteine"; transcript_id "TR.22.selenocysteine"; Reference "TR.22.selenocysteine.zootoca_vivipara.GCF_963506605_1_rZooViv1_1_genomic";
NC_083285.1	selenoprofiles_exonerate	CDS	48828034	48828110	.	-	.	phase "."; gene_id "TR.22.selenocysteine"; transcript_id "TR.22.selenocysteine"; Reference "TR.22.selenocysteine.zootoca_vivipara.GCF_963506605_1_rZooViv1_1_genomic";
NC_083285.1	selenoprofiles_exonerate	CDS	48826516	48826672	.	-	.	phase "."; gene_id "TR.22.selenocysteine"; transcript_id "TR.22.selenocysteine"; Reference "TR.22.selenocysteine.zootoca_vivipara.GCF_963506605_1_rZooViv1_1_genomic";
NC_083285.1	selenoprofiles_exonerate	CDS	48825869	48825976	.	-	.	phase "."; gene_id "TR.22.selenocysteine"; transcript_id "TR.22.selenocysteine"; Reference "TR.22.selenocysteine.zootoca_vivipara.GCF_963506605_1_rZooViv1_1_genomic";
NC_083285.1	selenoprofiles_exonerate	CDS	48822871	48822966	.	-	.	phase "."; gene_id "TR.22.selenocysteine"; transcript_id "TR.22.selenocysteine"; Reference "TR.22.selenocysteine.zootoca_vivipara.GCF_963506605_1_rZooViv1_1_genomic";
NC_083285.1	selenoprofiles_exonerate	CDS	48816156	48816290	.	-	.	phase "."; gene_id "TR.22.selenocysteine"; transcript_id "TR.22.selenocysteine"; Reference "TR.22.selenocysteine.zootoca_vivipara.GCF_963506605_1_rZooViv1_1_genomic";
NC_083285.1	selenoprofiles_exonerate	CDS	48813326	48813394	.	-	.	phase "."; gene_id "TR.22.selenocysteine"; transcript_id "TR.22.selenocysteine"; Reference "TR.22.selenocysteine.zootoca_vivipara.GCF_963506605_1_rZooViv1_1_genomic";
NC_083285.1	selenoprofiles_secposition	Selenocysteine	48813332	48813334	.	-	.	phase "."; gene_id "Sec1:TR.22.selenocysteine"; transcript_id "Sec1:TR.22.selenocysteine"; Reference "TR.22.selenocysteine.zootoca_vivipara.GCF_963506605_1_rZooViv1_1_genomic";
NC_083292.1	selenoprofiles_genewise	CDS	12159974	12160052	.	+	.	phase "."; gene_id "TR.25.selenocysteine"; transcript_id "TR.25.selenocysteine"; Reference "TR.25.selenocysteine.zootoca_vivipara.GCF_963506605_1_rZooViv1_1_genomic";
NC_083292.1	selenoprofiles_genewise	CDS	12167357	12167422	.	+	.	phase "."; gene_id "TR.25.selenocysteine"; transcript_id "TR.25.selenocysteine"; Reference "TR.25.selenocysteine.zootoca_vivipara.GCF_963506605_1_rZooViv1_1_genomic";
NC_083292.1	selenoprofiles_genewise	CDS	12168728	12168784	.	+	.	phase "."; gene_id "TR.25.selenocysteine"; transcript_id "TR.25.selenocysteine"; Reference "TR.25.selenocysteine.zootoca_vivipara.GCF_963506605_1_rZooViv1_1_genomic";
NC_083292.1	selenoprofiles_genewise	CDS	12170480	12170624	.	+	.	phase "."; gene_id "TR.25.selenocysteine"; transcript_id "TR.25.selenocysteine"; Reference "TR.25.selenocysteine.zootoca_vivipara.GCF_963506605_1_rZooViv1_1_genomic";
NC_083292.1	selenoprofiles_genewise	CDS	12177255	12177329	.	+	.	phase "."; gene_id "TR.25.selenocysteine"; transcript_id "TR.25.selenocysteine"; Reference "TR.25.selenocysteine.zootoca_vivipara.GCF_963506605_1_rZooViv1_1_genomic";
NC_083292.1	selenoprofiles_genewise	CDS	12177542	12177617	.	+	.	phase "."; gene_id "TR.25.selenocysteine"; transcript_id "TR.25.selenocysteine"; Reference "TR.25.selenocysteine.zootoca_vivipara.GCF_963506605_1_rZooViv1_1_genomic";
NC_083292.1	selenoprofiles_genewise	CDS	12177855	12177917	.	+	.	phase "."; gene_id "TR.25.selenocysteine"; transcript_id "TR.25.selenocysteine"; Reference "TR.25.selenocysteine.zootoca_vivipara.GCF_963506605_1_rZooViv1_1_genomic";
NC_083292.1	selenoprofiles_genewise	CDS	12178332	12178402	.	+	.	phase "."; gene_id "TR.25.selenocysteine"; transcript_id "TR.25.selenocysteine"; Reference "TR.25.selenocysteine.zootoca_vivipara.GCF_963506605_1_rZooViv1_1_genomic";
NC_083292.1	selenoprofiles_genewise	CDS	12188493	12188512	.	+	.	phase "."; gene_id "TR.25.selenocysteine"; transcript_id "TR.25.selenocysteine"; Reference "TR.25.selenocysteine.zootoca_vivipara.GCF_963506605_1_rZooViv1_1_genomic";
NC_083292.1	selenoprofiles_genewise	CDS	12190171	12190262	.	+	.	phase "."; gene_id "TR.25.selenocysteine"; transcript_id "TR.25.selenocysteine"; Reference "TR.25.selenocysteine.zootoca_vivipara.GCF_963506605_1_rZooViv1_1_genomic";
NC_083292.1	selenoprofiles_genewise	CDS	12194240	12194414	.	+	.	phase "."; gene_id "TR.25.selenocysteine"; transcript_id "TR.25.selenocysteine"; Reference "TR.25.selenocysteine.zootoca_vivipara.GCF_963506605_1_rZooViv1_1_genomic";
NC_083292.1	selenoprofiles_genewise	CDS	12208096	12208232	.	+	.	phase "."; gene_id "TR.25.selenocysteine"; transcript_id "TR.25.selenocysteine"; Reference "TR.25.selenocysteine.zootoca_vivipara.GCF_963506605_1_rZooViv1_1_genomic";
NC_083292.1	selenoprofiles_genewise	CDS	12213992	12214087	.	+	.	phase "."; gene_id "TR.25.selenocysteine"; transcript_id "TR.25.selenocysteine"; Reference "TR.25.selenocysteine.zootoca_vivipara.GCF_963506605_1_rZooViv1_1_genomic";
NC_083292.1	selenoprofiles_genewise	CDS	12215926	12216018	.	+	.	phase "."; gene_id "TR.25.selenocysteine"; transcript_id "TR.25.selenocysteine"; Reference "TR.25.selenocysteine.zootoca_vivipara.GCF_963506605_1_rZooViv1_1_genomic";
NC_083292.1	selenoprofiles_genewise	CDS	12217304	12217375	.	+	.	phase "."; gene_id "TR.25.selenocysteine"; transcript_id "TR.25.selenocysteine"; Reference "TR.25.selenocysteine.zootoca_vivipara.GCF_963506605_1_rZooViv1_1_genomic";
NC_083292.1	selenoprofiles_genewise	CDS	12219515	12219612	.	+	.	phase "."; gene_id "TR.25.selenocysteine"; transcript_id "TR.25.selenocysteine"; Reference "TR.25.selenocysteine.zootoca_vivipara.GCF_963506605_1_rZooViv1_1_genomic";
NC_083292.1	selenoprofiles_genewise	CDS	12222949	12223078	.	+	.	phase "."; gene_id "TR.25.selenocysteine"; transcript_id "TR.25.selenocysteine"; Reference "TR.25.selenocysteine.zootoca_vivipara.GCF_963506605_1_rZooViv1_1_genomic";
NC_083292.1	selenoprofiles_secposition	Selenocysteine	12223070	12223072	.	+	.	phase "."; gene_id "Sec1:TR.25.selenocysteine"; transcript_id "Sec1:TR.25.selenocysteine"; Reference "TR.25.selenocysteine.zootoca_vivipara.GCF_963506605_1_rZooViv1_1_genomic";
NC_083280.1	selenoprofiles_genewise	CDS	24160922	24161058	.	-	.	phase "."; gene_id "SelT.1.selenocysteine"; transcript_id "SelT.1.selenocysteine"; Reference "SelT.1.selenocysteine.zootoca_vivipara.GCF_963506605_1_rZooViv1_1_genomic";
NC_083280.1	selenoprofiles_genewise	CDS	24155650	24155760	.	-	.	phase "."; gene_id "SelT.1.selenocysteine"; transcript_id "SelT.1.selenocysteine"; Reference "SelT.1.selenocysteine.zootoca_vivipara.GCF_963506605_1_rZooViv1_1_genomic";
NC_083280.1	selenoprofiles_genewise	CDS	24154465	24154591	.	-	.	phase "."; gene_id "SelT.1.selenocysteine"; transcript_id "SelT.1.selenocysteine"; Reference "SelT.1.selenocysteine.zootoca_vivipara.GCF_963506605_1_rZooViv1_1_genomic";
NC_083280.1	selenoprofiles_genewise	CDS	24153506	24153593	.	-	.	phase "."; gene_id "SelT.1.selenocysteine"; transcript_id "SelT.1.selenocysteine"; Reference "SelT.1.selenocysteine.zootoca_vivipara.GCF_963506605_1_rZooViv1_1_genomic";
NC_083280.1	selenoprofiles_genewise	CDS	24152425	24152549	.	-	.	phase "."; gene_id "SelT.1.selenocysteine"; transcript_id "SelT.1.selenocysteine"; Reference "SelT.1.selenocysteine.zootoca_vivipara.GCF_963506605_1_rZooViv1_1_genomic";
NC_083280.1	selenoprofiles_secposition	Selenocysteine	24155751	24155753	.	-	.	phase "."; gene_id "Sec1:SelT.1.selenocysteine"; transcript_id "Sec1:SelT.1.selenocysteine"; Reference "SelT.1.selenocysteine.zootoca_vivipara.GCF_963506605_1_rZooViv1_1_genomic";
SWJQ01000985.1	selenoprofiles_exonerate	CDS	16352	16585	.	+	.	phase "."; gene_id "SPS.10.selenocysteine"; transcript_id "SPS.10.selenocysteine"; Reference "SPS.10.selenocysteine.zosterops_borbonicus.GCA_007252995_1_ZoBo_15179_v2_0_genomic";
SWJQ01000985.1	selenoprofiles_exonerate	CDS	17594	17776	.	+	.	phase "."; gene_id "SPS.10.selenocysteine"; transcript_id "SPS.10.selenocysteine"; Reference "SPS.10.selenocysteine.zosterops_borbonicus.GCA_007252995_1_ZoBo_15179_v2_0_genomic";
SWJQ01000985.1	selenoprofiles_exonerate	CDS	19513	19620	.	+	.	phase "."; gene_id "SPS.10.selenocysteine"; transcript_id "SPS.10.selenocysteine"; Reference "SPS.10.selenocysteine.zosterops_borbonicus.GCA_007252995_1_ZoBo_15179_v2_0_genomic";
SWJQ01000985.1	selenoprofiles_exonerate	CDS	20545	20699	.	+	.	phase "."; gene_id "SPS.10.selenocysteine"; transcript_id "SPS.10.selenocysteine"; Reference "SPS.10.selenocysteine.zosterops_borbonicus.GCA_007252995_1_ZoBo_15179_v2_0_genomic";
SWJQ01000985.1	selenoprofiles_exonerate	CDS	21657	21747	.	+	.	phase "."; gene_id "SPS.10.selenocysteine"; transcript_id "SPS.10.selenocysteine"; Reference "SPS.10.selenocysteine.zosterops_borbonicus.GCA_007252995_1_ZoBo_15179_v2_0_genomic";
SWJQ01000985.1	selenoprofiles_exonerate	CDS	22014	22113	.	+	.	phase "."; gene_id "SPS.10.selenocysteine"; transcript_id "SPS.10.selenocysteine"; Reference "SPS.10.selenocysteine.zosterops_borbonicus.GCA_007252995_1_ZoBo_15179_v2_0_genomic";
SWJQ01000985.1	selenoprofiles_exonerate	CDS	23632	23844	.	+	.	phase "."; gene_id "SPS.10.selenocysteine"; transcript_id "SPS.10.selenocysteine"; Reference "SPS.10.selenocysteine.zosterops_borbonicus.GCA_007252995_1_ZoBo_15179_v2_0_genomic";
SWJQ01000985.1	selenoprofiles_exonerate	CDS	26219	26454	.	+	.	phase "."; gene_id "SPS.10.selenocysteine"; transcript_id "SPS.10.selenocysteine"; Reference "SPS.10.selenocysteine.zosterops_borbonicus.GCA_007252995_1_ZoBo_15179_v2_0_genomic";
SWJQ01000985.1	selenoprofiles_secposition	Selenocysteine	16499	16501	.	+	.	phase "."; gene_id "Sec1:SPS.10.selenocysteine"; transcript_id "Sec1:SPS.10.selenocysteine"; Reference "SPS.10.selenocysteine.zosterops_borbonicus.GCA_007252995_1_ZoBo_15179_v2_0_genomic";
SWJQ01000048.1	selenoprofiles_genewise	CDS	2240440	2241264	.	+	.	phase "."; gene_id "DI.1.selenocysteine"; transcript_id "DI.1.selenocysteine"; Reference "DI.1.selenocysteine.zosterops_borbonicus.GCA_007252995_1_ZoBo_15179_v2_0_genomic";
SWJQ01000048.1	selenoprofiles_secposition	Selenocysteine	2240851	2240853	.	+	.	phase "."; gene_id "Sec1:DI.1.selenocysteine"; transcript_id "Sec1:DI.1.selenocysteine"; Reference "DI.1.selenocysteine.zosterops_borbonicus.GCA_007252995_1_ZoBo_15179_v2_0_genomic";
SWJQ01000715.1	selenoprofiles_genewise	CDS	644891	645112	.	-	.	phase "."; gene_id "DI.3.selenocysteine"; transcript_id "DI.3.selenocysteine"; Reference "DI.3.selenocysteine.zosterops_borbonicus.GCA_007252995_1_ZoBo_15179_v2_0_genomic";
SWJQ01000715.1	selenoprofiles_genewise	CDS	633115	633687	.	-	.	phase "."; gene_id "DI.3.selenocysteine"; transcript_id "DI.3.selenocysteine"; Reference "DI.3.selenocysteine.zosterops_borbonicus.GCA_007252995_1_ZoBo_15179_v2_0_genomic";
SWJQ01000715.1	selenoprofiles_secposition	Selenocysteine	633514	633516	.	-	.	phase "."; gene_id "Sec1:DI.3.selenocysteine"; transcript_id "Sec1:DI.3.selenocysteine"; Reference "DI.3.selenocysteine.zosterops_borbonicus.GCA_007252995_1_ZoBo_15179_v2_0_genomic";
SWJQ01000162.1	selenoprofiles_genewise	CDS	3485753	3486167	.	-	.	phase "."; gene_id "DI.5.selenocysteine"; transcript_id "DI.5.selenocysteine"; Reference "DI.5.selenocysteine.zosterops_borbonicus.GCA_007252995_1_ZoBo_15179_v2_0_genomic";
SWJQ01000162.1	selenoprofiles_genewise	CDS	3484099	3484242	.	-	.	phase "."; gene_id "DI.5.selenocysteine"; transcript_id "DI.5.selenocysteine"; Reference "DI.5.selenocysteine.zosterops_borbonicus.GCA_007252995_1_ZoBo_15179_v2_0_genomic";
SWJQ01000162.1	selenoprofiles_genewise	CDS	3482816	3483015	.	-	.	phase "."; gene_id "DI.5.selenocysteine"; transcript_id "DI.5.selenocysteine"; Reference "DI.5.selenocysteine.zosterops_borbonicus.GCA_007252995_1_ZoBo_15179_v2_0_genomic";
SWJQ01000162.1	selenoprofiles_genewise	CDS	3482277	3482342	.	-	.	phase "."; gene_id "DI.5.selenocysteine"; transcript_id "DI.5.selenocysteine"; Reference "DI.5.selenocysteine.zosterops_borbonicus.GCA_007252995_1_ZoBo_15179_v2_0_genomic";
SWJQ01000162.1	selenoprofiles_secposition	Selenocysteine	3484202	3484204	.	-	.	phase "."; gene_id "Sec1:DI.5.selenocysteine"; transcript_id "Sec1:DI.5.selenocysteine"; Reference "DI.5.selenocysteine.zosterops_borbonicus.GCA_007252995_1_ZoBo_15179_v2_0_genomic";
SWJQ01000127.1	selenoprofiles_genewise	CDS	396905	397570	.	+	.	phase "."; gene_id "GPx.1.selenocysteine"; transcript_id "GPx.1.selenocysteine"; Reference "GPx.1.selenocysteine.zosterops_borbonicus.GCA_007252995_1_ZoBo_15179_v2_0_genomic";
SWJQ01000127.1	selenoprofiles_secposition	Selenocysteine	397037	397039	.	+	.	phase "."; gene_id "Sec1:GPx.1.selenocysteine"; transcript_id "Sec1:GPx.1.selenocysteine"; Reference "GPx.1.selenocysteine.zosterops_borbonicus.GCA_007252995_1_ZoBo_15179_v2_0_genomic";
SWJQ01000127.1	selenoprofiles_genewise	CDS	403233	403898	.	+	.	phase "."; gene_id "GPx.2.selenocysteine"; transcript_id "GPx.2.selenocysteine"; Reference "GPx.2.selenocysteine.zosterops_borbonicus.GCA_007252995_1_ZoBo_15179_v2_0_genomic";
SWJQ01000127.1	selenoprofiles_secposition	Selenocysteine	403365	403367	.	+	.	phase "."; gene_id "Sec1:GPx.2.selenocysteine"; transcript_id "Sec1:GPx.2.selenocysteine"; Reference "GPx.2.selenocysteine.zosterops_borbonicus.GCA_007252995_1_ZoBo_15179_v2_0_genomic";
SWJQ01000107.1	selenoprofiles_genewise	CDS	1691092	1691334	.	+	.	phase "."; gene_id "GPx.4.selenocysteine"; transcript_id "GPx.4.selenocysteine"; Reference "GPx.4.selenocysteine.zosterops_borbonicus.GCA_007252995_1_ZoBo_15179_v2_0_genomic";
SWJQ01000107.1	selenoprofiles_genewise	CDS	1692110	1692460	.	+	.	phase "."; gene_id "GPx.4.selenocysteine"; transcript_id "GPx.4.selenocysteine"; Reference "GPx.4.selenocysteine.zosterops_borbonicus.GCA_007252995_1_ZoBo_15179_v2_0_genomic";
SWJQ01000107.1	selenoprofiles_secposition	Selenocysteine	1691227	1691229	.	+	.	phase "."; gene_id "Sec1:GPx.4.selenocysteine"; transcript_id "Sec1:GPx.4.selenocysteine"; Reference "GPx.4.selenocysteine.zosterops_borbonicus.GCA_007252995_1_ZoBo_15179_v2_0_genomic";
SWJQ01000105.1	selenoprofiles_genewise	CDS	671876	672200	.	-	.	phase "."; gene_id "GPx.7.selenocysteine"; transcript_id "GPx.7.selenocysteine"; Reference "GPx.7.selenocysteine.zosterops_borbonicus.GCA_007252995_1_ZoBo_15179_v2_0_genomic";
SWJQ01000105.1	selenoprofiles_genewise	CDS	671538	671655	.	-	.	phase "."; gene_id "GPx.7.selenocysteine"; transcript_id "GPx.7.selenocysteine"; Reference "GPx.7.selenocysteine.zosterops_borbonicus.GCA_007252995_1_ZoBo_15179_v2_0_genomic";
SWJQ01000105.1	selenoprofiles_genewise	CDS	671250	671349	.	-	.	phase "."; gene_id "GPx.7.selenocysteine"; transcript_id "GPx.7.selenocysteine"; Reference "GPx.7.selenocysteine.zosterops_borbonicus.GCA_007252995_1_ZoBo_15179_v2_0_genomic";
SWJQ01000105.1	selenoprofiles_genewise	CDS	670941	671159	.	-	.	phase "."; gene_id "GPx.7.selenocysteine"; transcript_id "GPx.7.selenocysteine"; Reference "GPx.7.selenocysteine.zosterops_borbonicus.GCA_007252995_1_ZoBo_15179_v2_0_genomic";
SWJQ01000105.1	selenoprofiles_secposition	Selenocysteine	671898	671900	.	-	.	phase "."; gene_id "Sec1:GPx.7.selenocysteine"; transcript_id "Sec1:GPx.7.selenocysteine"; Reference "GPx.7.selenocysteine.zosterops_borbonicus.GCA_007252995_1_ZoBo_15179_v2_0_genomic";
SWJQ01000325.1	selenoprofiles_blast	CDS	39386	39631	.	+	.	phase "."; gene_id "GPx.10.selenocysteine"; transcript_id "GPx.10.selenocysteine"; Reference "GPx.10.selenocysteine.zosterops_borbonicus.GCA_007252995_1_ZoBo_15179_v2_0_genomic";
SWJQ01000325.1	selenoprofiles_blast	CDS	39779	39922	.	+	.	phase "."; gene_id "GPx.10.selenocysteine"; transcript_id "GPx.10.selenocysteine"; Reference "GPx.10.selenocysteine.zosterops_borbonicus.GCA_007252995_1_ZoBo_15179_v2_0_genomic";
SWJQ01000325.1	selenoprofiles_blast	CDS	40002	40127	.	+	.	phase "."; gene_id "GPx.10.selenocysteine"; transcript_id "GPx.10.selenocysteine"; Reference "GPx.10.selenocysteine.zosterops_borbonicus.GCA_007252995_1_ZoBo_15179_v2_0_genomic";
SWJQ01000325.1	selenoprofiles_blast	CDS	40246	40458	.	+	.	phase "."; gene_id "GPx.10.selenocysteine"; transcript_id "GPx.10.selenocysteine"; Reference "GPx.10.selenocysteine.zosterops_borbonicus.GCA_007252995_1_ZoBo_15179_v2_0_genomic";
SWJQ01000325.1	selenoprofiles_secposition	Selenocysteine	39815	39817	.	+	.	phase "."; gene_id "Sec1:GPx.10.selenocysteine"; transcript_id "Sec1:GPx.10.selenocysteine"; Reference "GPx.10.selenocysteine.zosterops_borbonicus.GCA_007252995_1_ZoBo_15179_v2_0_genomic";
SWJQ01000046.1	selenoprofiles_genewise	CDS	686613	686780	.	-	.	phase "."; gene_id "Sel15.1.selenocysteine"; transcript_id "Sel15.1.selenocysteine"; Reference "Sel15.1.selenocysteine.zosterops_borbonicus.GCA_007252995_1_ZoBo_15179_v2_0_genomic";
SWJQ01000046.1	selenoprofiles_genewise	CDS	677425	677488	.	-	.	phase "."; gene_id "Sel15.1.selenocysteine"; transcript_id "Sel15.1.selenocysteine"; Reference "Sel15.1.selenocysteine.zosterops_borbonicus.GCA_007252995_1_ZoBo_15179_v2_0_genomic";
SWJQ01000046.1	selenoprofiles_genewise	CDS	669771	669820	.	-	.	phase "."; gene_id "Sel15.1.selenocysteine"; transcript_id "Sel15.1.selenocysteine"; Reference "Sel15.1.selenocysteine.zosterops_borbonicus.GCA_007252995_1_ZoBo_15179_v2_0_genomic";
SWJQ01000046.1	selenoprofiles_genewise	CDS	668010	668141	.	-	.	phase "."; gene_id "Sel15.1.selenocysteine"; transcript_id "Sel15.1.selenocysteine"; Reference "Sel15.1.selenocysteine.zosterops_borbonicus.GCA_007252995_1_ZoBo_15179_v2_0_genomic";
SWJQ01000046.1	selenoprofiles_secposition	Selenocysteine	677453	677455	.	-	.	phase "."; gene_id "Sec1:Sel15.1.selenocysteine"; transcript_id "Sec1:Sel15.1.selenocysteine"; Reference "Sel15.1.selenocysteine.zosterops_borbonicus.GCA_007252995_1_ZoBo_15179_v2_0_genomic";
SWJQ01000128.1	selenoprofiles_exonerate	CDS	206154	206308	.	-	.	phase "."; gene_id "SelH.2.selenocysteine"; transcript_id "SelH.2.selenocysteine"; Reference "SelH.2.selenocysteine.zosterops_borbonicus.GCA_007252995_1_ZoBo_15179_v2_0_genomic";
SWJQ01000128.1	selenoprofiles_exonerate	CDS	205933	206078	.	-	.	phase "."; gene_id "SelH.2.selenocysteine"; transcript_id "SelH.2.selenocysteine"; Reference "SelH.2.selenocysteine.zosterops_borbonicus.GCA_007252995_1_ZoBo_15179_v2_0_genomic";
SWJQ01000128.1	selenoprofiles_exonerate	CDS	205762	205862	.	-	.	phase "."; gene_id "SelH.2.selenocysteine"; transcript_id "SelH.2.selenocysteine"; Reference "SelH.2.selenocysteine.zosterops_borbonicus.GCA_007252995_1_ZoBo_15179_v2_0_genomic";
SWJQ01000128.1	selenoprofiles_secposition	Selenocysteine	206069	206071	.	-	.	phase "."; gene_id "Sec1:SelH.2.selenocysteine"; transcript_id "Sec1:SelH.2.selenocysteine"; Reference "SelH.2.selenocysteine.zosterops_borbonicus.GCA_007252995_1_ZoBo_15179_v2_0_genomic";
SWJQ01001279.1	selenoprofiles_genewise	CDS	51918	52259	.	-	.	phase "."; gene_id "SelI.8.selenocysteine"; transcript_id "SelI.8.selenocysteine"; Reference "SelI.8.selenocysteine.zosterops_borbonicus.GCA_007252995_1_ZoBo_15179_v2_0_genomic";
SWJQ01001279.1	selenoprofiles_genewise	CDS	36988	37056	.	-	.	phase "."; gene_id "SelI.8.selenocysteine"; transcript_id "SelI.8.selenocysteine"; Reference "SelI.8.selenocysteine.zosterops_borbonicus.GCA_007252995_1_ZoBo_15179_v2_0_genomic";
SWJQ01001279.1	selenoprofiles_genewise	CDS	36511	36619	.	-	.	phase "."; gene_id "SelI.8.selenocysteine"; transcript_id "SelI.8.selenocysteine"; Reference "SelI.8.selenocysteine.zosterops_borbonicus.GCA_007252995_1_ZoBo_15179_v2_0_genomic";
SWJQ01001279.1	selenoprofiles_genewise	CDS	33895	33969	.	-	.	phase "."; gene_id "SelI.8.selenocysteine"; transcript_id "SelI.8.selenocysteine"; Reference "SelI.8.selenocysteine.zosterops_borbonicus.GCA_007252995_1_ZoBo_15179_v2_0_genomic";
SWJQ01001279.1	selenoprofiles_genewise	CDS	32882	33144	.	-	.	phase "."; gene_id "SelI.8.selenocysteine"; transcript_id "SelI.8.selenocysteine"; Reference "SelI.8.selenocysteine.zosterops_borbonicus.GCA_007252995_1_ZoBo_15179_v2_0_genomic";
SWJQ01001279.1	selenoprofiles_genewise	CDS	30945	31053	.	-	.	phase "."; gene_id "SelI.8.selenocysteine"; transcript_id "SelI.8.selenocysteine"; Reference "SelI.8.selenocysteine.zosterops_borbonicus.GCA_007252995_1_ZoBo_15179_v2_0_genomic";
SWJQ01001279.1	selenoprofiles_genewise	CDS	29441	29489	.	-	.	phase "."; gene_id "SelI.8.selenocysteine"; transcript_id "SelI.8.selenocysteine"; Reference "SelI.8.selenocysteine.zosterops_borbonicus.GCA_007252995_1_ZoBo_15179_v2_0_genomic";
SWJQ01001279.1	selenoprofiles_genewise	CDS	28871	29051	.	-	.	phase "."; gene_id "SelI.8.selenocysteine"; transcript_id "SelI.8.selenocysteine"; Reference "SelI.8.selenocysteine.zosterops_borbonicus.GCA_007252995_1_ZoBo_15179_v2_0_genomic";
SWJQ01001279.1	selenoprofiles_genewise	CDS	26101	26283	.	-	.	phase "."; gene_id "SelI.8.selenocysteine"; transcript_id "SelI.8.selenocysteine"; Reference "SelI.8.selenocysteine.zosterops_borbonicus.GCA_007252995_1_ZoBo_15179_v2_0_genomic";
SWJQ01001279.1	selenoprofiles_genewise	CDS	24242	24358	.	-	.	phase "."; gene_id "SelI.8.selenocysteine"; transcript_id "SelI.8.selenocysteine"; Reference "SelI.8.selenocysteine.zosterops_borbonicus.GCA_007252995_1_ZoBo_15179_v2_0_genomic";
SWJQ01001279.1	selenoprofiles_secposition	Selenocysteine	24293	24295	.	-	.	phase "."; gene_id "Sec1:SelI.8.selenocysteine"; transcript_id "Sec1:SelI.8.selenocysteine"; Reference "SelI.8.selenocysteine.zosterops_borbonicus.GCA_007252995_1_ZoBo_15179_v2_0_genomic";
SWJQ01000107.1	selenoprofiles_exonerate	CDS	2151515	2151533	.	-	.	phase "."; gene_id "SelK.2.selenocysteine"; transcript_id "SelK.2.selenocysteine"; Reference "SelK.2.selenocysteine.zosterops_borbonicus.GCA_007252995_1_ZoBo_15179_v2_0_genomic";
SWJQ01000107.1	selenoprofiles_exonerate	CDS	2150883	2150973	.	-	.	phase "."; gene_id "SelK.2.selenocysteine"; transcript_id "SelK.2.selenocysteine"; Reference "SelK.2.selenocysteine.zosterops_borbonicus.GCA_007252995_1_ZoBo_15179_v2_0_genomic";
SWJQ01000107.1	selenoprofiles_exonerate	CDS	2150092	2150172	.	-	.	phase "."; gene_id "SelK.2.selenocysteine"; transcript_id "SelK.2.selenocysteine"; Reference "SelK.2.selenocysteine.zosterops_borbonicus.GCA_007252995_1_ZoBo_15179_v2_0_genomic";
SWJQ01000107.1	selenoprofiles_exonerate	CDS	2149380	2149476	.	-	.	phase "."; gene_id "SelK.2.selenocysteine"; transcript_id "SelK.2.selenocysteine"; Reference "SelK.2.selenocysteine.zosterops_borbonicus.GCA_007252995_1_ZoBo_15179_v2_0_genomic";
SWJQ01000107.1	selenoprofiles_secposition	Selenocysteine	2149389	2149391	.	-	.	phase "."; gene_id "Sec1:SelK.2.selenocysteine"; transcript_id "Sec1:SelK.2.selenocysteine"; Reference "SelK.2.selenocysteine.zosterops_borbonicus.GCA_007252995_1_ZoBo_15179_v2_0_genomic";
SWJQ01000136.1	selenoprofiles_exonerate	CDS	105018	105059	.	-	.	phase "."; gene_id "SelM.3.selenocysteine"; transcript_id "SelM.3.selenocysteine"; Reference "SelM.3.selenocysteine.zosterops_borbonicus.GCA_007252995_1_ZoBo_15179_v2_0_genomic";
SWJQ01000136.1	selenoprofiles_exonerate	CDS	104904	104938	.	-	.	phase "."; gene_id "SelM.3.selenocysteine"; transcript_id "SelM.3.selenocysteine"; Reference "SelM.3.selenocysteine.zosterops_borbonicus.GCA_007252995_1_ZoBo_15179_v2_0_genomic";
SWJQ01000136.1	selenoprofiles_exonerate	CDS	104437	104515	.	-	.	phase "."; gene_id "SelM.3.selenocysteine"; transcript_id "SelM.3.selenocysteine"; Reference "SelM.3.selenocysteine.zosterops_borbonicus.GCA_007252995_1_ZoBo_15179_v2_0_genomic";
SWJQ01000136.1	selenoprofiles_exonerate	CDS	104135	104347	.	-	.	phase "."; gene_id "SelM.3.selenocysteine"; transcript_id "SelM.3.selenocysteine"; Reference "SelM.3.selenocysteine.zosterops_borbonicus.GCA_007252995_1_ZoBo_15179_v2_0_genomic";
SWJQ01000136.1	selenoprofiles_secposition	Selenocysteine	105039	105041	.	-	.	phase "."; gene_id "Sec1:SelM.3.selenocysteine"; transcript_id "Sec1:SelM.3.selenocysteine"; Reference "SelM.3.selenocysteine.zosterops_borbonicus.GCA_007252995_1_ZoBo_15179_v2_0_genomic";
SWJQ01000359.1	selenoprofiles_genewise	CDS	204574	204723	.	+	.	phase "."; gene_id "SelN.5.selenocysteine"; transcript_id "SelN.5.selenocysteine"; Reference "SelN.5.selenocysteine.zosterops_borbonicus.GCA_007252995_1_ZoBo_15179_v2_0_genomic";
SWJQ01000359.1	selenoprofiles_genewise	CDS	208179	208296	.	+	.	phase "."; gene_id "SelN.5.selenocysteine"; transcript_id "SelN.5.selenocysteine"; Reference "SelN.5.selenocysteine.zosterops_borbonicus.GCA_007252995_1_ZoBo_15179_v2_0_genomic";
SWJQ01000359.1	selenoprofiles_genewise	CDS	209310	209440	.	+	.	phase "."; gene_id "SelN.5.selenocysteine"; transcript_id "SelN.5.selenocysteine"; Reference "SelN.5.selenocysteine.zosterops_borbonicus.GCA_007252995_1_ZoBo_15179_v2_0_genomic";
SWJQ01000359.1	selenoprofiles_genewise	CDS	209883	210095	.	+	.	phase "."; gene_id "SelN.5.selenocysteine"; transcript_id "SelN.5.selenocysteine"; Reference "SelN.5.selenocysteine.zosterops_borbonicus.GCA_007252995_1_ZoBo_15179_v2_0_genomic";
SWJQ01000359.1	selenoprofiles_genewise	CDS	210752	210876	.	+	.	phase "."; gene_id "SelN.5.selenocysteine"; transcript_id "SelN.5.selenocysteine"; Reference "SelN.5.selenocysteine.zosterops_borbonicus.GCA_007252995_1_ZoBo_15179_v2_0_genomic";
SWJQ01000359.1	selenoprofiles_genewise	CDS	211535	211672	.	+	.	phase "."; gene_id "SelN.5.selenocysteine"; transcript_id "SelN.5.selenocysteine"; Reference "SelN.5.selenocysteine.zosterops_borbonicus.GCA_007252995_1_ZoBo_15179_v2_0_genomic";
SWJQ01000359.1	selenoprofiles_genewise	CDS	212462	212543	.	+	.	phase "."; gene_id "SelN.5.selenocysteine"; transcript_id "SelN.5.selenocysteine"; Reference "SelN.5.selenocysteine.zosterops_borbonicus.GCA_007252995_1_ZoBo_15179_v2_0_genomic";
SWJQ01000359.1	selenoprofiles_genewise	CDS	213466	213654	.	+	.	phase "."; gene_id "SelN.5.selenocysteine"; transcript_id "SelN.5.selenocysteine"; Reference "SelN.5.selenocysteine.zosterops_borbonicus.GCA_007252995_1_ZoBo_15179_v2_0_genomic";
SWJQ01000359.1	selenoprofiles_genewise	CDS	214595	214700	.	+	.	phase "."; gene_id "SelN.5.selenocysteine"; transcript_id "SelN.5.selenocysteine"; Reference "SelN.5.selenocysteine.zosterops_borbonicus.GCA_007252995_1_ZoBo_15179_v2_0_genomic";
SWJQ01000359.1	selenoprofiles_genewise	CDS	215460	215572	.	+	.	phase "."; gene_id "SelN.5.selenocysteine"; transcript_id "SelN.5.selenocysteine"; Reference "SelN.5.selenocysteine.zosterops_borbonicus.GCA_007252995_1_ZoBo_15179_v2_0_genomic";
SWJQ01000359.1	selenoprofiles_genewise	CDS	216193	216294	.	+	.	phase "."; gene_id "SelN.5.selenocysteine"; transcript_id "SelN.5.selenocysteine"; Reference "SelN.5.selenocysteine.zosterops_borbonicus.GCA_007252995_1_ZoBo_15179_v2_0_genomic";
SWJQ01000359.1	selenoprofiles_genewise	CDS	217207	217377	.	+	.	phase "."; gene_id "SelN.5.selenocysteine"; transcript_id "SelN.5.selenocysteine"; Reference "SelN.5.selenocysteine.zosterops_borbonicus.GCA_007252995_1_ZoBo_15179_v2_0_genomic";
SWJQ01000359.1	selenoprofiles_secposition	Selenocysteine	214697	214699	.	+	.	phase "."; gene_id "Sec1:SelN.5.selenocysteine"; transcript_id "Sec1:SelN.5.selenocysteine"; Reference "SelN.5.selenocysteine.zosterops_borbonicus.GCA_007252995_1_ZoBo_15179_v2_0_genomic";
SWJQ01000149.1	selenoprofiles_genewise	CDS	204980	205608	.	-	.	phase "."; gene_id "SelO.8.selenocysteine"; transcript_id "SelO.8.selenocysteine"; Reference "SelO.8.selenocysteine.zosterops_borbonicus.GCA_007252995_1_ZoBo_15179_v2_0_genomic";
SWJQ01000149.1	selenoprofiles_genewise	CDS	203369	203572	.	-	.	phase "."; gene_id "SelO.8.selenocysteine"; transcript_id "SelO.8.selenocysteine"; Reference "SelO.8.selenocysteine.zosterops_borbonicus.GCA_007252995_1_ZoBo_15179_v2_0_genomic";
SWJQ01000149.1	selenoprofiles_genewise	CDS	202211	202391	.	-	.	phase "."; gene_id "SelO.8.selenocysteine"; transcript_id "SelO.8.selenocysteine"; Reference "SelO.8.selenocysteine.zosterops_borbonicus.GCA_007252995_1_ZoBo_15179_v2_0_genomic";
SWJQ01000149.1	selenoprofiles_genewise	CDS	199066	199196	.	-	.	phase "."; gene_id "SelO.8.selenocysteine"; transcript_id "SelO.8.selenocysteine"; Reference "SelO.8.selenocysteine.zosterops_borbonicus.GCA_007252995_1_ZoBo_15179_v2_0_genomic";
SWJQ01000149.1	selenoprofiles_genewise	CDS	198430	198710	.	-	.	phase "."; gene_id "SelO.8.selenocysteine"; transcript_id "SelO.8.selenocysteine"; Reference "SelO.8.selenocysteine.zosterops_borbonicus.GCA_007252995_1_ZoBo_15179_v2_0_genomic";
SWJQ01000149.1	selenoprofiles_genewise	CDS	197965	198115	.	-	.	phase "."; gene_id "SelO.8.selenocysteine"; transcript_id "SelO.8.selenocysteine"; Reference "SelO.8.selenocysteine.zosterops_borbonicus.GCA_007252995_1_ZoBo_15179_v2_0_genomic";
SWJQ01000149.1	selenoprofiles_genewise	CDS	195941	196126	.	-	.	phase "."; gene_id "SelO.8.selenocysteine"; transcript_id "SelO.8.selenocysteine"; Reference "SelO.8.selenocysteine.zosterops_borbonicus.GCA_007252995_1_ZoBo_15179_v2_0_genomic";
SWJQ01000149.1	selenoprofiles_genewise	CDS	194732	194888	.	-	.	phase "."; gene_id "SelO.8.selenocysteine"; transcript_id "SelO.8.selenocysteine"; Reference "SelO.8.selenocysteine.zosterops_borbonicus.GCA_007252995_1_ZoBo_15179_v2_0_genomic";
SWJQ01000149.1	selenoprofiles_genewise	CDS	193876	194070	.	-	.	phase "."; gene_id "SelO.8.selenocysteine"; transcript_id "SelO.8.selenocysteine"; Reference "SelO.8.selenocysteine.zosterops_borbonicus.GCA_007252995_1_ZoBo_15179_v2_0_genomic";
SWJQ01000149.1	selenoprofiles_secposition	Selenocysteine	193885	193887	.	-	.	phase "."; gene_id "Sec1:SelO.8.selenocysteine"; transcript_id "Sec1:SelO.8.selenocysteine"; Reference "SelO.8.selenocysteine.zosterops_borbonicus.GCA_007252995_1_ZoBo_15179_v2_0_genomic";
SWJQ01000181.1	selenoprofiles_genewise	CDS	1079408	1079610	.	+	.	phase "."; gene_id "SelP.1.selenocysteine"; transcript_id "SelP.1.selenocysteine"; Reference "SelP.1.selenocysteine.zosterops_borbonicus.GCA_007252995_1_ZoBo_15179_v2_0_genomic";
SWJQ01000181.1	selenoprofiles_genewise	CDS	1079707	1079919	.	+	.	phase "."; gene_id "SelP.1.selenocysteine"; transcript_id "SelP.1.selenocysteine"; Reference "SelP.1.selenocysteine.zosterops_borbonicus.GCA_007252995_1_ZoBo_15179_v2_0_genomic";
SWJQ01000181.1	selenoprofiles_genewise	CDS	1080041	1080176	.	+	.	phase "."; gene_id "SelP.1.selenocysteine"; transcript_id "SelP.1.selenocysteine"; Reference "SelP.1.selenocysteine.zosterops_borbonicus.GCA_007252995_1_ZoBo_15179_v2_0_genomic";
SWJQ01000181.1	selenoprofiles_genewise	CDS	1080802	1081047	.	+	.	phase "."; gene_id "SelP.1.selenocysteine"; transcript_id "SelP.1.selenocysteine"; Reference "SelP.1.selenocysteine.zosterops_borbonicus.GCA_007252995_1_ZoBo_15179_v2_0_genomic";
SWJQ01000181.1	selenoprofiles_secposition	Selenocysteine	1079582	1079584	.	+	.	phase "."; gene_id "Sec1:SelP.1.selenocysteine"; transcript_id "Sec1:SelP.1.selenocysteine"; Reference "SelP.1.selenocysteine.zosterops_borbonicus.GCA_007252995_1_ZoBo_15179_v2_0_genomic";
SWJQ01000350.1	selenoprofiles_genewise	CDS	285178	285368	.	-	.	phase "."; gene_id "SelP.3.selenocysteine"; transcript_id "SelP.3.selenocysteine"; Reference "SelP.3.selenocysteine.zosterops_borbonicus.GCA_007252995_1_ZoBo_15179_v2_0_genomic";
SWJQ01000350.1	selenoprofiles_genewise	CDS	283798	284010	.	-	.	phase "."; gene_id "SelP.3.selenocysteine"; transcript_id "SelP.3.selenocysteine"; Reference "SelP.3.selenocysteine.zosterops_borbonicus.GCA_007252995_1_ZoBo_15179_v2_0_genomic";
SWJQ01000350.1	selenoprofiles_genewise	CDS	282026	282221	.	-	.	phase "."; gene_id "SelP.3.selenocysteine"; transcript_id "SelP.3.selenocysteine"; Reference "SelP.3.selenocysteine.zosterops_borbonicus.GCA_007252995_1_ZoBo_15179_v2_0_genomic";
SWJQ01000350.1	selenoprofiles_secposition	Selenocysteine	285204	285206	.	-	.	phase "."; gene_id "Sec1:SelP.3.selenocysteine"; transcript_id "Sec1:SelP.3.selenocysteine"; Reference "SelP.3.selenocysteine.zosterops_borbonicus.GCA_007252995_1_ZoBo_15179_v2_0_genomic";
SWJQ01000963.1	selenoprofiles_genewise	CDS	128370	128424	.	+	.	phase "."; gene_id "SelR.1.selenocysteine"; transcript_id "SelR.1.selenocysteine"; Reference "SelR.1.selenocysteine.zosterops_borbonicus.GCA_007252995_1_ZoBo_15179_v2_0_genomic";
SWJQ01000963.1	selenoprofiles_genewise	CDS	129013	129155	.	+	.	phase "."; gene_id "SelR.1.selenocysteine"; transcript_id "SelR.1.selenocysteine"; Reference "SelR.1.selenocysteine.zosterops_borbonicus.GCA_007252995_1_ZoBo_15179_v2_0_genomic";
SWJQ01000963.1	selenoprofiles_genewise	CDS	129272	129445	.	+	.	phase "."; gene_id "SelR.1.selenocysteine"; transcript_id "SelR.1.selenocysteine"; Reference "SelR.1.selenocysteine.zosterops_borbonicus.GCA_007252995_1_ZoBo_15179_v2_0_genomic";
SWJQ01000963.1	selenoprofiles_secposition	Selenocysteine	129350	129352	.	+	.	phase "."; gene_id "Sec1:SelR.1.selenocysteine"; transcript_id "Sec1:SelR.1.selenocysteine"; Reference "SelR.1.selenocysteine.zosterops_borbonicus.GCA_007252995_1_ZoBo_15179_v2_0_genomic";
SWJQ01000068.1	selenoprofiles_genewise	CDS	1073985	1074066	.	+	.	phase "."; gene_id "SelS.4.selenocysteine"; transcript_id "SelS.4.selenocysteine"; Reference "SelS.4.selenocysteine.zosterops_borbonicus.GCA_007252995_1_ZoBo_15179_v2_0_genomic";
SWJQ01000068.1	selenoprofiles_genewise	CDS	1074198	1074329	.	+	.	phase "."; gene_id "SelS.4.selenocysteine"; transcript_id "SelS.4.selenocysteine"; Reference "SelS.4.selenocysteine.zosterops_borbonicus.GCA_007252995_1_ZoBo_15179_v2_0_genomic";
SWJQ01000068.1	selenoprofiles_genewise	CDS	1075827	1075933	.	+	.	phase "."; gene_id "SelS.4.selenocysteine"; transcript_id "SelS.4.selenocysteine"; Reference "SelS.4.selenocysteine.zosterops_borbonicus.GCA_007252995_1_ZoBo_15179_v2_0_genomic";
SWJQ01000068.1	selenoprofiles_genewise	CDS	1076751	1076840	.	+	.	phase "."; gene_id "SelS.4.selenocysteine"; transcript_id "SelS.4.selenocysteine"; Reference "SelS.4.selenocysteine.zosterops_borbonicus.GCA_007252995_1_ZoBo_15179_v2_0_genomic";
SWJQ01000068.1	selenoprofiles_genewise	CDS	1076931	1077006	.	+	.	phase "."; gene_id "SelS.4.selenocysteine"; transcript_id "SelS.4.selenocysteine"; Reference "SelS.4.selenocysteine.zosterops_borbonicus.GCA_007252995_1_ZoBo_15179_v2_0_genomic";
SWJQ01000068.1	selenoprofiles_genewise	CDS	1078600	1078685	.	+	.	phase "."; gene_id "SelS.4.selenocysteine"; transcript_id "SelS.4.selenocysteine"; Reference "SelS.4.selenocysteine.zosterops_borbonicus.GCA_007252995_1_ZoBo_15179_v2_0_genomic";
SWJQ01000068.1	selenoprofiles_secposition	Selenocysteine	1078677	1078679	.	+	.	phase "."; gene_id "Sec1:SelS.4.selenocysteine"; transcript_id "Sec1:SelS.4.selenocysteine"; Reference "SelS.4.selenocysteine.zosterops_borbonicus.GCA_007252995_1_ZoBo_15179_v2_0_genomic";
SWJQ01000109.1	selenoprofiles_genewise	CDS	3765226	3765403	.	+	.	phase "."; gene_id "SelU.7.selenocysteine"; transcript_id "SelU.7.selenocysteine"; Reference "SelU.7.selenocysteine.zosterops_borbonicus.GCA_007252995_1_ZoBo_15179_v2_0_genomic";
SWJQ01000109.1	selenoprofiles_genewise	CDS	3765780	3765871	.	+	.	phase "."; gene_id "SelU.7.selenocysteine"; transcript_id "SelU.7.selenocysteine"; Reference "SelU.7.selenocysteine.zosterops_borbonicus.GCA_007252995_1_ZoBo_15179_v2_0_genomic";
SWJQ01000109.1	selenoprofiles_genewise	CDS	3768601	3768741	.	+	.	phase "."; gene_id "SelU.7.selenocysteine"; transcript_id "SelU.7.selenocysteine"; Reference "SelU.7.selenocysteine.zosterops_borbonicus.GCA_007252995_1_ZoBo_15179_v2_0_genomic";
SWJQ01000109.1	selenoprofiles_genewise	CDS	3769479	3769643	.	+	.	phase "."; gene_id "SelU.7.selenocysteine"; transcript_id "SelU.7.selenocysteine"; Reference "SelU.7.selenocysteine.zosterops_borbonicus.GCA_007252995_1_ZoBo_15179_v2_0_genomic";
SWJQ01000109.1	selenoprofiles_genewise	CDS	3770773	3770871	.	+	.	phase "."; gene_id "SelU.7.selenocysteine"; transcript_id "SelU.7.selenocysteine"; Reference "SelU.7.selenocysteine.zosterops_borbonicus.GCA_007252995_1_ZoBo_15179_v2_0_genomic";
SWJQ01000109.1	selenoprofiles_secposition	Selenocysteine	3765854	3765856	.	+	.	phase "."; gene_id "Sec1:SelU.7.selenocysteine"; transcript_id "Sec1:SelU.7.selenocysteine"; Reference "SelU.7.selenocysteine.zosterops_borbonicus.GCA_007252995_1_ZoBo_15179_v2_0_genomic";
SWJQ01000108.1	selenoprofiles_exonerate	CDS	1404220	1404492	.	+	.	phase "."; gene_id "TR.10.selenocysteine"; transcript_id "TR.10.selenocysteine"; Reference "TR.10.selenocysteine.zosterops_borbonicus.GCA_007252995_1_ZoBo_15179_v2_0_genomic";
SWJQ01000108.1	selenoprofiles_exonerate	CDS	1410879	1410939	.	+	.	phase "."; gene_id "TR.10.selenocysteine"; transcript_id "TR.10.selenocysteine"; Reference "TR.10.selenocysteine.zosterops_borbonicus.GCA_007252995_1_ZoBo_15179_v2_0_genomic";
SWJQ01000108.1	selenoprofiles_exonerate	CDS	1412507	1412616	.	+	.	phase "."; gene_id "TR.10.selenocysteine"; transcript_id "TR.10.selenocysteine"; Reference "TR.10.selenocysteine.zosterops_borbonicus.GCA_007252995_1_ZoBo_15179_v2_0_genomic";
SWJQ01000108.1	selenoprofiles_exonerate	CDS	1412798	1412911	.	+	.	phase "."; gene_id "TR.10.selenocysteine"; transcript_id "TR.10.selenocysteine"; Reference "TR.10.selenocysteine.zosterops_borbonicus.GCA_007252995_1_ZoBo_15179_v2_0_genomic";
SWJQ01000108.1	selenoprofiles_exonerate	CDS	1414876	1414948	.	+	.	phase "."; gene_id "TR.10.selenocysteine"; transcript_id "TR.10.selenocysteine"; Reference "TR.10.selenocysteine.zosterops_borbonicus.GCA_007252995_1_ZoBo_15179_v2_0_genomic";
SWJQ01000108.1	selenoprofiles_exonerate	CDS	1415839	1415958	.	+	.	phase "."; gene_id "TR.10.selenocysteine"; transcript_id "TR.10.selenocysteine"; Reference "TR.10.selenocysteine.zosterops_borbonicus.GCA_007252995_1_ZoBo_15179_v2_0_genomic";
SWJQ01000108.1	selenoprofiles_exonerate	CDS	1416364	1416506	.	+	.	phase "."; gene_id "TR.10.selenocysteine"; transcript_id "TR.10.selenocysteine"; Reference "TR.10.selenocysteine.zosterops_borbonicus.GCA_007252995_1_ZoBo_15179_v2_0_genomic";
SWJQ01000108.1	selenoprofiles_exonerate	CDS	1417907	1418022	.	+	.	phase "."; gene_id "TR.10.selenocysteine"; transcript_id "TR.10.selenocysteine"; Reference "TR.10.selenocysteine.zosterops_borbonicus.GCA_007252995_1_ZoBo_15179_v2_0_genomic";
SWJQ01000108.1	selenoprofiles_exonerate	CDS	1418130	1418355	.	+	.	phase "."; gene_id "TR.10.selenocysteine"; transcript_id "TR.10.selenocysteine"; Reference "TR.10.selenocysteine.zosterops_borbonicus.GCA_007252995_1_ZoBo_15179_v2_0_genomic";
SWJQ01000108.1	selenoprofiles_exonerate	CDS	1418583	1418675	.	+	.	phase "."; gene_id "TR.10.selenocysteine"; transcript_id "TR.10.selenocysteine"; Reference "TR.10.selenocysteine.zosterops_borbonicus.GCA_007252995_1_ZoBo_15179_v2_0_genomic";
SWJQ01000108.1	selenoprofiles_exonerate	CDS	1419087	1419163	.	+	.	phase "."; gene_id "TR.10.selenocysteine"; transcript_id "TR.10.selenocysteine"; Reference "TR.10.selenocysteine.zosterops_borbonicus.GCA_007252995_1_ZoBo_15179_v2_0_genomic";
SWJQ01000108.1	selenoprofiles_exonerate	CDS	1419710	1419866	.	+	.	phase "."; gene_id "TR.10.selenocysteine"; transcript_id "TR.10.selenocysteine"; Reference "TR.10.selenocysteine.zosterops_borbonicus.GCA_007252995_1_ZoBo_15179_v2_0_genomic";
SWJQ01000108.1	selenoprofiles_exonerate	CDS	1420069	1420176	.	+	.	phase "."; gene_id "TR.10.selenocysteine"; transcript_id "TR.10.selenocysteine"; Reference "TR.10.selenocysteine.zosterops_borbonicus.GCA_007252995_1_ZoBo_15179_v2_0_genomic";
SWJQ01000108.1	selenoprofiles_exonerate	CDS	1421083	1421178	.	+	.	phase "."; gene_id "TR.10.selenocysteine"; transcript_id "TR.10.selenocysteine"; Reference "TR.10.selenocysteine.zosterops_borbonicus.GCA_007252995_1_ZoBo_15179_v2_0_genomic";
SWJQ01000108.1	selenoprofiles_exonerate	CDS	1421393	1421527	.	+	.	phase "."; gene_id "TR.10.selenocysteine"; transcript_id "TR.10.selenocysteine"; Reference "TR.10.selenocysteine.zosterops_borbonicus.GCA_007252995_1_ZoBo_15179_v2_0_genomic";
SWJQ01000108.1	selenoprofiles_exonerate	CDS	1421659	1421727	.	+	.	phase "."; gene_id "TR.10.selenocysteine"; transcript_id "TR.10.selenocysteine"; Reference "TR.10.selenocysteine.zosterops_borbonicus.GCA_007252995_1_ZoBo_15179_v2_0_genomic";
SWJQ01000108.1	selenoprofiles_secposition	Selenocysteine	1421719	1421721	.	+	.	phase "."; gene_id "Sec1:TR.10.selenocysteine"; transcript_id "Sec1:TR.10.selenocysteine"; Reference "TR.10.selenocysteine.zosterops_borbonicus.GCA_007252995_1_ZoBo_15179_v2_0_genomic";
SWJQ01000114.1	selenoprofiles_genewise	CDS	149656	149823	.	+	.	phase "."; gene_id "TR.12.selenocysteine"; transcript_id "TR.12.selenocysteine"; Reference "TR.12.selenocysteine.zosterops_borbonicus.GCA_007252995_1_ZoBo_15179_v2_0_genomic";
SWJQ01000114.1	selenoprofiles_genewise	CDS	152855	152927	.	+	.	phase "."; gene_id "TR.12.selenocysteine"; transcript_id "TR.12.selenocysteine"; Reference "TR.12.selenocysteine.zosterops_borbonicus.GCA_007252995_1_ZoBo_15179_v2_0_genomic";
SWJQ01000114.1	selenoprofiles_genewise	CDS	153043	153162	.	+	.	phase "."; gene_id "TR.12.selenocysteine"; transcript_id "TR.12.selenocysteine"; Reference "TR.12.selenocysteine.zosterops_borbonicus.GCA_007252995_1_ZoBo_15179_v2_0_genomic";
SWJQ01000114.1	selenoprofiles_genewise	CDS	153953	154095	.	+	.	phase "."; gene_id "TR.12.selenocysteine"; transcript_id "TR.12.selenocysteine"; Reference "TR.12.selenocysteine.zosterops_borbonicus.GCA_007252995_1_ZoBo_15179_v2_0_genomic";
SWJQ01000114.1	selenoprofiles_genewise	CDS	154225	154340	.	+	.	phase "."; gene_id "TR.12.selenocysteine"; transcript_id "TR.12.selenocysteine"; Reference "TR.12.selenocysteine.zosterops_borbonicus.GCA_007252995_1_ZoBo_15179_v2_0_genomic";
SWJQ01000114.1	selenoprofiles_genewise	CDS	157380	157605	.	+	.	phase "."; gene_id "TR.12.selenocysteine"; transcript_id "TR.12.selenocysteine"; Reference "TR.12.selenocysteine.zosterops_borbonicus.GCA_007252995_1_ZoBo_15179_v2_0_genomic";
SWJQ01000114.1	selenoprofiles_genewise	CDS	159670	159762	.	+	.	phase "."; gene_id "TR.12.selenocysteine"; transcript_id "TR.12.selenocysteine"; Reference "TR.12.selenocysteine.zosterops_borbonicus.GCA_007252995_1_ZoBo_15179_v2_0_genomic";
SWJQ01000114.1	selenoprofiles_genewise	CDS	161487	161563	.	+	.	phase "."; gene_id "TR.12.selenocysteine"; transcript_id "TR.12.selenocysteine"; Reference "TR.12.selenocysteine.zosterops_borbonicus.GCA_007252995_1_ZoBo_15179_v2_0_genomic";
SWJQ01000114.1	selenoprofiles_genewise	CDS	163183	163339	.	+	.	phase "."; gene_id "TR.12.selenocysteine"; transcript_id "TR.12.selenocysteine"; Reference "TR.12.selenocysteine.zosterops_borbonicus.GCA_007252995_1_ZoBo_15179_v2_0_genomic";
SWJQ01000114.1	selenoprofiles_genewise	CDS	165439	165546	.	+	.	phase "."; gene_id "TR.12.selenocysteine"; transcript_id "TR.12.selenocysteine"; Reference "TR.12.selenocysteine.zosterops_borbonicus.GCA_007252995_1_ZoBo_15179_v2_0_genomic";
SWJQ01000114.1	selenoprofiles_genewise	CDS	166917	167012	.	+	.	phase "."; gene_id "TR.12.selenocysteine"; transcript_id "TR.12.selenocysteine"; Reference "TR.12.selenocysteine.zosterops_borbonicus.GCA_007252995_1_ZoBo_15179_v2_0_genomic";
SWJQ01000114.1	selenoprofiles_genewise	CDS	169182	169316	.	+	.	phase "."; gene_id "TR.12.selenocysteine"; transcript_id "TR.12.selenocysteine"; Reference "TR.12.selenocysteine.zosterops_borbonicus.GCA_007252995_1_ZoBo_15179_v2_0_genomic";
SWJQ01000114.1	selenoprofiles_genewise	CDS	172493	172561	.	+	.	phase "."; gene_id "TR.12.selenocysteine"; transcript_id "TR.12.selenocysteine"; Reference "TR.12.selenocysteine.zosterops_borbonicus.GCA_007252995_1_ZoBo_15179_v2_0_genomic";
SWJQ01000114.1	selenoprofiles_secposition	Selenocysteine	172553	172555	.	+	.	phase "."; gene_id "Sec1:TR.12.selenocysteine"; transcript_id "Sec1:TR.12.selenocysteine"; Reference "TR.12.selenocysteine.zosterops_borbonicus.GCA_007252995_1_ZoBo_15179_v2_0_genomic";
SWJQ01000082.1	selenoprofiles_genewise	CDS	1081924	1081996	.	-	.	phase "."; gene_id "TR.29.selenocysteine"; transcript_id "TR.29.selenocysteine"; Reference "TR.29.selenocysteine.zosterops_borbonicus.GCA_007252995_1_ZoBo_15179_v2_0_genomic";
SWJQ01000082.1	selenoprofiles_genewise	CDS	1080900	1080965	.	-	.	phase "."; gene_id "TR.29.selenocysteine"; transcript_id "TR.29.selenocysteine"; Reference "TR.29.selenocysteine.zosterops_borbonicus.GCA_007252995_1_ZoBo_15179_v2_0_genomic";
SWJQ01000082.1	selenoprofiles_genewise	CDS	1080006	1080062	.	-	.	phase "."; gene_id "TR.29.selenocysteine"; transcript_id "TR.29.selenocysteine"; Reference "TR.29.selenocysteine.zosterops_borbonicus.GCA_007252995_1_ZoBo_15179_v2_0_genomic";
SWJQ01000082.1	selenoprofiles_genewise	CDS	1079266	1079410	.	-	.	phase "."; gene_id "TR.29.selenocysteine"; transcript_id "TR.29.selenocysteine"; Reference "TR.29.selenocysteine.zosterops_borbonicus.GCA_007252995_1_ZoBo_15179_v2_0_genomic";
SWJQ01000082.1	selenoprofiles_genewise	CDS	1078878	1078952	.	-	.	phase "."; gene_id "TR.29.selenocysteine"; transcript_id "TR.29.selenocysteine"; Reference "TR.29.selenocysteine.zosterops_borbonicus.GCA_007252995_1_ZoBo_15179_v2_0_genomic";
SWJQ01000082.1	selenoprofiles_genewise	CDS	1077957	1078035	.	-	.	phase "."; gene_id "TR.29.selenocysteine"; transcript_id "TR.29.selenocysteine"; Reference "TR.29.selenocysteine.zosterops_borbonicus.GCA_007252995_1_ZoBo_15179_v2_0_genomic";
SWJQ01000082.1	selenoprofiles_genewise	CDS	1076948	1077010	.	-	.	phase "."; gene_id "TR.29.selenocysteine"; transcript_id "TR.29.selenocysteine"; Reference "TR.29.selenocysteine.zosterops_borbonicus.GCA_007252995_1_ZoBo_15179_v2_0_genomic";
SWJQ01000082.1	selenoprofiles_genewise	CDS	1076520	1076590	.	-	.	phase "."; gene_id "TR.29.selenocysteine"; transcript_id "TR.29.selenocysteine"; Reference "TR.29.selenocysteine.zosterops_borbonicus.GCA_007252995_1_ZoBo_15179_v2_0_genomic";
SWJQ01000082.1	selenoprofiles_genewise	CDS	1072939	1072958	.	-	.	phase "."; gene_id "TR.29.selenocysteine"; transcript_id "TR.29.selenocysteine"; Reference "TR.29.selenocysteine.zosterops_borbonicus.GCA_007252995_1_ZoBo_15179_v2_0_genomic";
SWJQ01000082.1	selenoprofiles_genewise	CDS	1072483	1072574	.	-	.	phase "."; gene_id "TR.29.selenocysteine"; transcript_id "TR.29.selenocysteine"; Reference "TR.29.selenocysteine.zosterops_borbonicus.GCA_007252995_1_ZoBo_15179_v2_0_genomic";
SWJQ01000082.1	selenoprofiles_genewise	CDS	1069581	1069755	.	-	.	phase "."; gene_id "TR.29.selenocysteine"; transcript_id "TR.29.selenocysteine"; Reference "TR.29.selenocysteine.zosterops_borbonicus.GCA_007252995_1_ZoBo_15179_v2_0_genomic";
SWJQ01000082.1	selenoprofiles_genewise	CDS	1061992	1062128	.	-	.	phase "."; gene_id "TR.29.selenocysteine"; transcript_id "TR.29.selenocysteine"; Reference "TR.29.selenocysteine.zosterops_borbonicus.GCA_007252995_1_ZoBo_15179_v2_0_genomic";
SWJQ01000082.1	selenoprofiles_genewise	CDS	1056577	1056672	.	-	.	phase "."; gene_id "TR.29.selenocysteine"; transcript_id "TR.29.selenocysteine"; Reference "TR.29.selenocysteine.zosterops_borbonicus.GCA_007252995_1_ZoBo_15179_v2_0_genomic";
SWJQ01000082.1	selenoprofiles_genewise	CDS	1056268	1056360	.	-	.	phase "."; gene_id "TR.29.selenocysteine"; transcript_id "TR.29.selenocysteine"; Reference "TR.29.selenocysteine.zosterops_borbonicus.GCA_007252995_1_ZoBo_15179_v2_0_genomic";
SWJQ01000082.1	selenoprofiles_genewise	CDS	1055448	1055519	.	-	.	phase "."; gene_id "TR.29.selenocysteine"; transcript_id "TR.29.selenocysteine"; Reference "TR.29.selenocysteine.zosterops_borbonicus.GCA_007252995_1_ZoBo_15179_v2_0_genomic";
SWJQ01000082.1	selenoprofiles_genewise	CDS	1053616	1053713	.	-	.	phase "."; gene_id "TR.29.selenocysteine"; transcript_id "TR.29.selenocysteine"; Reference "TR.29.selenocysteine.zosterops_borbonicus.GCA_007252995_1_ZoBo_15179_v2_0_genomic";
SWJQ01000082.1	selenoprofiles_genewise	CDS	1051298	1051427	.	-	.	phase "."; gene_id "TR.29.selenocysteine"; transcript_id "TR.29.selenocysteine"; Reference "TR.29.selenocysteine.zosterops_borbonicus.GCA_007252995_1_ZoBo_15179_v2_0_genomic";
SWJQ01000082.1	selenoprofiles_secposition	Selenocysteine	1051304	1051306	.	-	.	phase "."; gene_id "Sec1:TR.29.selenocysteine"; transcript_id "Sec1:TR.29.selenocysteine"; Reference "TR.29.selenocysteine.zosterops_borbonicus.GCA_007252995_1_ZoBo_15179_v2_0_genomic";
SWJQ01001643.1	selenoprofiles_genewise	CDS	14045	14214	.	+	.	phase "."; gene_id "SelT.2.selenocysteine"; transcript_id "SelT.2.selenocysteine"; Reference "SelT.2.selenocysteine.zosterops_borbonicus.GCA_007252995_1_ZoBo_15179_v2_0_genomic";
SWJQ01001643.1	selenoprofiles_genewise	CDS	16249	16359	.	+	.	phase "."; gene_id "SelT.2.selenocysteine"; transcript_id "SelT.2.selenocysteine"; Reference "SelT.2.selenocysteine.zosterops_borbonicus.GCA_007252995_1_ZoBo_15179_v2_0_genomic";
SWJQ01001643.1	selenoprofiles_genewise	CDS	17459	17585	.	+	.	phase "."; gene_id "SelT.2.selenocysteine"; transcript_id "SelT.2.selenocysteine"; Reference "SelT.2.selenocysteine.zosterops_borbonicus.GCA_007252995_1_ZoBo_15179_v2_0_genomic";
SWJQ01001643.1	selenoprofiles_genewise	CDS	18807	18894	.	+	.	phase "."; gene_id "SelT.2.selenocysteine"; transcript_id "SelT.2.selenocysteine"; Reference "SelT.2.selenocysteine.zosterops_borbonicus.GCA_007252995_1_ZoBo_15179_v2_0_genomic";
SWJQ01001643.1	selenoprofiles_genewise	CDS	19604	19728	.	+	.	phase "."; gene_id "SelT.2.selenocysteine"; transcript_id "SelT.2.selenocysteine"; Reference "SelT.2.selenocysteine.zosterops_borbonicus.GCA_007252995_1_ZoBo_15179_v2_0_genomic";
SWJQ01001643.1	selenoprofiles_secposition	Selenocysteine	16256	16258	.	+	.	phase "."; gene_id "Sec1:SelT.2.selenocysteine"; transcript_id "Sec1:SelT.2.selenocysteine"; Reference "SelT.2.selenocysteine.zosterops_borbonicus.GCA_007252995_1_ZoBo_15179_v2_0_genomic";
VWYL01008381.1	selenoprofiles_exonerate	CDS	7072	7342	.	-	.	phase "."; gene_id "SPS.10.selenocysteine"; transcript_id "SPS.10.selenocysteine"; Reference "SPS.10.selenocysteine.zosterops_hypoxanthus.GCA_013399795_1_ASM1339979v1_genomic";
VWYL01008381.1	selenoprofiles_exonerate	CDS	6138	6280	.	-	.	phase "."; gene_id "SPS.10.selenocysteine"; transcript_id "SPS.10.selenocysteine"; Reference "SPS.10.selenocysteine.zosterops_hypoxanthus.GCA_013399795_1_ASM1339979v1_genomic";
VWYL01008381.1	selenoprofiles_exonerate	CDS	4445	4552	.	-	.	phase "."; gene_id "SPS.10.selenocysteine"; transcript_id "SPS.10.selenocysteine"; Reference "SPS.10.selenocysteine.zosterops_hypoxanthus.GCA_013399795_1_ASM1339979v1_genomic";
VWYL01008381.1	selenoprofiles_exonerate	CDS	3368	3522	.	-	.	phase "."; gene_id "SPS.10.selenocysteine"; transcript_id "SPS.10.selenocysteine"; Reference "SPS.10.selenocysteine.zosterops_hypoxanthus.GCA_013399795_1_ASM1339979v1_genomic";
VWYL01008381.1	selenoprofiles_exonerate	CDS	2513	2603	.	-	.	phase "."; gene_id "SPS.10.selenocysteine"; transcript_id "SPS.10.selenocysteine"; Reference "SPS.10.selenocysteine.zosterops_hypoxanthus.GCA_013399795_1_ASM1339979v1_genomic";
VWYL01008381.1	selenoprofiles_exonerate	CDS	2118	2217	.	-	.	phase "."; gene_id "SPS.10.selenocysteine"; transcript_id "SPS.10.selenocysteine"; Reference "SPS.10.selenocysteine.zosterops_hypoxanthus.GCA_013399795_1_ASM1339979v1_genomic";
VWYL01008381.1	selenoprofiles_exonerate	CDS	183	397	.	-	.	phase "."; gene_id "SPS.10.selenocysteine"; transcript_id "SPS.10.selenocysteine"; Reference "SPS.10.selenocysteine.zosterops_hypoxanthus.GCA_013399795_1_ASM1339979v1_genomic";
VWYL01008381.1	selenoprofiles_secposition	Selenocysteine	7193	7195	.	-	.	phase "."; gene_id "Sec1:SPS.10.selenocysteine"; transcript_id "Sec1:SPS.10.selenocysteine"; Reference "SPS.10.selenocysteine.zosterops_hypoxanthus.GCA_013399795_1_ASM1339979v1_genomic";
VWYL01023014.1	selenoprofiles_genewise	CDS	199022	199846	.	+	.	phase "."; gene_id "DI.1.selenocysteine"; transcript_id "DI.1.selenocysteine"; Reference "DI.1.selenocysteine.zosterops_hypoxanthus.GCA_013399795_1_ASM1339979v1_genomic";
VWYL01023014.1	selenoprofiles_secposition	Selenocysteine	199433	199435	.	+	.	phase "."; gene_id "Sec1:DI.1.selenocysteine"; transcript_id "Sec1:DI.1.selenocysteine"; Reference "DI.1.selenocysteine.zosterops_hypoxanthus.GCA_013399795_1_ASM1339979v1_genomic";
VWYL01018115.1	selenoprofiles_genewise	CDS	1581009	1581230	.	-	.	phase "."; gene_id "DI.3.selenocysteine"; transcript_id "DI.3.selenocysteine"; Reference "DI.3.selenocysteine.zosterops_hypoxanthus.GCA_013399795_1_ASM1339979v1_genomic";
VWYL01018115.1	selenoprofiles_genewise	CDS	1569865	1570437	.	-	.	phase "."; gene_id "DI.3.selenocysteine"; transcript_id "DI.3.selenocysteine"; Reference "DI.3.selenocysteine.zosterops_hypoxanthus.GCA_013399795_1_ASM1339979v1_genomic";
VWYL01018115.1	selenoprofiles_secposition	Selenocysteine	1570264	1570266	.	-	.	phase "."; gene_id "Sec1:DI.3.selenocysteine"; transcript_id "Sec1:DI.3.selenocysteine"; Reference "DI.3.selenocysteine.zosterops_hypoxanthus.GCA_013399795_1_ASM1339979v1_genomic";
VWYL01025759.1	selenoprofiles_genewise	CDS	29459	29873	.	-	.	phase "."; gene_id "DI.5.selenocysteine"; transcript_id "DI.5.selenocysteine"; Reference "DI.5.selenocysteine.zosterops_hypoxanthus.GCA_013399795_1_ASM1339979v1_genomic";
VWYL01025759.1	selenoprofiles_genewise	CDS	27802	27945	.	-	.	phase "."; gene_id "DI.5.selenocysteine"; transcript_id "DI.5.selenocysteine"; Reference "DI.5.selenocysteine.zosterops_hypoxanthus.GCA_013399795_1_ASM1339979v1_genomic";
VWYL01025759.1	selenoprofiles_genewise	CDS	26522	26721	.	-	.	phase "."; gene_id "DI.5.selenocysteine"; transcript_id "DI.5.selenocysteine"; Reference "DI.5.selenocysteine.zosterops_hypoxanthus.GCA_013399795_1_ASM1339979v1_genomic";
VWYL01025759.1	selenoprofiles_genewise	CDS	25987	26052	.	-	.	phase "."; gene_id "DI.5.selenocysteine"; transcript_id "DI.5.selenocysteine"; Reference "DI.5.selenocysteine.zosterops_hypoxanthus.GCA_013399795_1_ASM1339979v1_genomic";
VWYL01025759.1	selenoprofiles_secposition	Selenocysteine	27905	27907	.	-	.	phase "."; gene_id "Sec1:DI.5.selenocysteine"; transcript_id "Sec1:DI.5.selenocysteine"; Reference "DI.5.selenocysteine.zosterops_hypoxanthus.GCA_013399795_1_ASM1339979v1_genomic";
VWYL01006059.1	selenoprofiles_genewise	CDS	98584	99249	.	-	.	phase "."; gene_id "GPx.1.selenocysteine"; transcript_id "GPx.1.selenocysteine"; Reference "GPx.1.selenocysteine.zosterops_hypoxanthus.GCA_013399795_1_ASM1339979v1_genomic";
VWYL01006059.1	selenoprofiles_secposition	Selenocysteine	99115	99117	.	-	.	phase "."; gene_id "Sec1:GPx.1.selenocysteine"; transcript_id "Sec1:GPx.1.selenocysteine"; Reference "GPx.1.selenocysteine.zosterops_hypoxanthus.GCA_013399795_1_ASM1339979v1_genomic";
VWYL01004725.1	selenoprofiles_blast	CDS	106497	106571	.	+	.	phase "."; gene_id "GPx.5.selenocysteine"; transcript_id "GPx.5.selenocysteine"; Reference "GPx.5.selenocysteine.zosterops_hypoxanthus.GCA_013399795_1_ASM1339979v1_genomic";
VWYL01004725.1	selenoprofiles_blast	CDS	106731	106874	.	+	.	phase "."; gene_id "GPx.5.selenocysteine"; transcript_id "GPx.5.selenocysteine"; Reference "GPx.5.selenocysteine.zosterops_hypoxanthus.GCA_013399795_1_ASM1339979v1_genomic";
VWYL01004725.1	selenoprofiles_blast	CDS	106954	107079	.	+	.	phase "."; gene_id "GPx.5.selenocysteine"; transcript_id "GPx.5.selenocysteine"; Reference "GPx.5.selenocysteine.zosterops_hypoxanthus.GCA_013399795_1_ASM1339979v1_genomic";
VWYL01004725.1	selenoprofiles_blast	CDS	107198	107410	.	+	.	phase "."; gene_id "GPx.5.selenocysteine"; transcript_id "GPx.5.selenocysteine"; Reference "GPx.5.selenocysteine.zosterops_hypoxanthus.GCA_013399795_1_ASM1339979v1_genomic";
VWYL01004725.1	selenoprofiles_secposition	Selenocysteine	106767	106769	.	+	.	phase "."; gene_id "Sec1:GPx.5.selenocysteine"; transcript_id "Sec1:GPx.5.selenocysteine"; Reference "GPx.5.selenocysteine.zosterops_hypoxanthus.GCA_013399795_1_ASM1339979v1_genomic";
VWYL01028561.1	selenoprofiles_genewise	CDS	458677	459274	.	+	.	phase "."; gene_id "GPx.10.selenocysteine"; transcript_id "GPx.10.selenocysteine"; Reference "GPx.10.selenocysteine.zosterops_hypoxanthus.GCA_013399795_1_ASM1339979v1_genomic";
VWYL01028561.1	selenoprofiles_genewise	CDS	459495	459612	.	+	.	phase "."; gene_id "GPx.10.selenocysteine"; transcript_id "GPx.10.selenocysteine"; Reference "GPx.10.selenocysteine.zosterops_hypoxanthus.GCA_013399795_1_ASM1339979v1_genomic";
VWYL01028561.1	selenoprofiles_genewise	CDS	459801	459900	.	+	.	phase "."; gene_id "GPx.10.selenocysteine"; transcript_id "GPx.10.selenocysteine"; Reference "GPx.10.selenocysteine.zosterops_hypoxanthus.GCA_013399795_1_ASM1339979v1_genomic";
VWYL01028561.1	selenoprofiles_genewise	CDS	459992	460210	.	+	.	phase "."; gene_id "GPx.10.selenocysteine"; transcript_id "GPx.10.selenocysteine"; Reference "GPx.10.selenocysteine.zosterops_hypoxanthus.GCA_013399795_1_ASM1339979v1_genomic";
VWYL01028561.1	selenoprofiles_secposition	Selenocysteine	459250	459252	.	+	.	phase "."; gene_id "Sec1:GPx.10.selenocysteine"; transcript_id "Sec1:GPx.10.selenocysteine"; Reference "GPx.10.selenocysteine.zosterops_hypoxanthus.GCA_013399795_1_ASM1339979v1_genomic";
VWYL01004155.1	selenoprofiles_genewise	CDS	1296654	1296821	.	-	.	phase "."; gene_id "Sel15.1.selenocysteine"; transcript_id "Sel15.1.selenocysteine"; Reference "Sel15.1.selenocysteine.zosterops_hypoxanthus.GCA_013399795_1_ASM1339979v1_genomic";
VWYL01004155.1	selenoprofiles_genewise	CDS	1287464	1287527	.	-	.	phase "."; gene_id "Sel15.1.selenocysteine"; transcript_id "Sel15.1.selenocysteine"; Reference "Sel15.1.selenocysteine.zosterops_hypoxanthus.GCA_013399795_1_ASM1339979v1_genomic";
VWYL01004155.1	selenoprofiles_genewise	CDS	1279795	1279844	.	-	.	phase "."; gene_id "Sel15.1.selenocysteine"; transcript_id "Sel15.1.selenocysteine"; Reference "Sel15.1.selenocysteine.zosterops_hypoxanthus.GCA_013399795_1_ASM1339979v1_genomic";
VWYL01004155.1	selenoprofiles_genewise	CDS	1278019	1278150	.	-	.	phase "."; gene_id "Sel15.1.selenocysteine"; transcript_id "Sel15.1.selenocysteine"; Reference "Sel15.1.selenocysteine.zosterops_hypoxanthus.GCA_013399795_1_ASM1339979v1_genomic";
VWYL01004155.1	selenoprofiles_secposition	Selenocysteine	1287492	1287494	.	-	.	phase "."; gene_id "Sec1:Sel15.1.selenocysteine"; transcript_id "Sec1:Sel15.1.selenocysteine"; Reference "Sel15.1.selenocysteine.zosterops_hypoxanthus.GCA_013399795_1_ASM1339979v1_genomic";
VWYL01003393.1	selenoprofiles_exonerate	CDS	43077	43231	.	+	.	phase "."; gene_id "SelH.2.selenocysteine"; transcript_id "SelH.2.selenocysteine"; Reference "SelH.2.selenocysteine.zosterops_hypoxanthus.GCA_013399795_1_ASM1339979v1_genomic";
VWYL01003393.1	selenoprofiles_exonerate	CDS	43307	43452	.	+	.	phase "."; gene_id "SelH.2.selenocysteine"; transcript_id "SelH.2.selenocysteine"; Reference "SelH.2.selenocysteine.zosterops_hypoxanthus.GCA_013399795_1_ASM1339979v1_genomic";
VWYL01003393.1	selenoprofiles_exonerate	CDS	43523	43623	.	+	.	phase "."; gene_id "SelH.2.selenocysteine"; transcript_id "SelH.2.selenocysteine"; Reference "SelH.2.selenocysteine.zosterops_hypoxanthus.GCA_013399795_1_ASM1339979v1_genomic";
VWYL01003393.1	selenoprofiles_secposition	Selenocysteine	43314	43316	.	+	.	phase "."; gene_id "Sec1:SelH.2.selenocysteine"; transcript_id "Sec1:SelH.2.selenocysteine"; Reference "SelH.2.selenocysteine.zosterops_hypoxanthus.GCA_013399795_1_ASM1339979v1_genomic";
VWYL01010707.1	selenoprofiles_genewise	CDS	12303	12398	.	+	.	phase "."; gene_id "SelI.5.selenocysteine"; transcript_id "SelI.5.selenocysteine"; Reference "SelI.5.selenocysteine.zosterops_hypoxanthus.GCA_013399795_1_ASM1339979v1_genomic";
VWYL01010707.1	selenoprofiles_genewise	CDS	12688	12796	.	+	.	phase "."; gene_id "SelI.5.selenocysteine"; transcript_id "SelI.5.selenocysteine"; Reference "SelI.5.selenocysteine.zosterops_hypoxanthus.GCA_013399795_1_ASM1339979v1_genomic";
VWYL01010707.1	selenoprofiles_genewise	CDS	15347	15421	.	+	.	phase "."; gene_id "SelI.5.selenocysteine"; transcript_id "SelI.5.selenocysteine"; Reference "SelI.5.selenocysteine.zosterops_hypoxanthus.GCA_013399795_1_ASM1339979v1_genomic";
VWYL01010707.1	selenoprofiles_genewise	CDS	16172	16434	.	+	.	phase "."; gene_id "SelI.5.selenocysteine"; transcript_id "SelI.5.selenocysteine"; Reference "SelI.5.selenocysteine.zosterops_hypoxanthus.GCA_013399795_1_ASM1339979v1_genomic";
VWYL01010707.1	selenoprofiles_genewise	CDS	18281	18389	.	+	.	phase "."; gene_id "SelI.5.selenocysteine"; transcript_id "SelI.5.selenocysteine"; Reference "SelI.5.selenocysteine.zosterops_hypoxanthus.GCA_013399795_1_ASM1339979v1_genomic";
VWYL01010707.1	selenoprofiles_genewise	CDS	19841	19889	.	+	.	phase "."; gene_id "SelI.5.selenocysteine"; transcript_id "SelI.5.selenocysteine"; Reference "SelI.5.selenocysteine.zosterops_hypoxanthus.GCA_013399795_1_ASM1339979v1_genomic";
VWYL01010707.1	selenoprofiles_genewise	CDS	20278	20458	.	+	.	phase "."; gene_id "SelI.5.selenocysteine"; transcript_id "SelI.5.selenocysteine"; Reference "SelI.5.selenocysteine.zosterops_hypoxanthus.GCA_013399795_1_ASM1339979v1_genomic";
VWYL01010707.1	selenoprofiles_genewise	CDS	21267	21449	.	+	.	phase "."; gene_id "SelI.5.selenocysteine"; transcript_id "SelI.5.selenocysteine"; Reference "SelI.5.selenocysteine.zosterops_hypoxanthus.GCA_013399795_1_ASM1339979v1_genomic";
VWYL01010707.1	selenoprofiles_genewise	CDS	23177	23293	.	+	.	phase "."; gene_id "SelI.5.selenocysteine"; transcript_id "SelI.5.selenocysteine"; Reference "SelI.5.selenocysteine.zosterops_hypoxanthus.GCA_013399795_1_ASM1339979v1_genomic";
VWYL01010707.1	selenoprofiles_secposition	Selenocysteine	23240	23242	.	+	.	phase "."; gene_id "Sec1:SelI.5.selenocysteine"; transcript_id "Sec1:SelI.5.selenocysteine"; Reference "SelI.5.selenocysteine.zosterops_hypoxanthus.GCA_013399795_1_ASM1339979v1_genomic";
VWYL01029712.1	selenoprofiles_genewise	CDS	94393	94499	.	+	.	phase "."; gene_id "SelK.2.selenocysteine"; transcript_id "SelK.2.selenocysteine"; Reference "SelK.2.selenocysteine.zosterops_hypoxanthus.GCA_013399795_1_ASM1339979v1_genomic";
VWYL01029712.1	selenoprofiles_genewise	CDS	95210	95290	.	+	.	phase "."; gene_id "SelK.2.selenocysteine"; transcript_id "SelK.2.selenocysteine"; Reference "SelK.2.selenocysteine.zosterops_hypoxanthus.GCA_013399795_1_ASM1339979v1_genomic";
VWYL01029712.1	selenoprofiles_genewise	CDS	95906	96002	.	+	.	phase "."; gene_id "SelK.2.selenocysteine"; transcript_id "SelK.2.selenocysteine"; Reference "SelK.2.selenocysteine.zosterops_hypoxanthus.GCA_013399795_1_ASM1339979v1_genomic";
VWYL01029712.1	selenoprofiles_secposition	Selenocysteine	95991	95993	.	+	.	phase "."; gene_id "Sec1:SelK.2.selenocysteine"; transcript_id "Sec1:SelK.2.selenocysteine"; Reference "SelK.2.selenocysteine.zosterops_hypoxanthus.GCA_013399795_1_ASM1339979v1_genomic";
VWYL01023600.1	selenoprofiles_exonerate	CDS	58215	58256	.	+	.	phase "."; gene_id "SelM.3.selenocysteine"; transcript_id "SelM.3.selenocysteine"; Reference "SelM.3.selenocysteine.zosterops_hypoxanthus.GCA_013399795_1_ASM1339979v1_genomic";
VWYL01023600.1	selenoprofiles_exonerate	CDS	58336	58370	.	+	.	phase "."; gene_id "SelM.3.selenocysteine"; transcript_id "SelM.3.selenocysteine"; Reference "SelM.3.selenocysteine.zosterops_hypoxanthus.GCA_013399795_1_ASM1339979v1_genomic";
VWYL01023600.1	selenoprofiles_exonerate	CDS	58765	58843	.	+	.	phase "."; gene_id "SelM.3.selenocysteine"; transcript_id "SelM.3.selenocysteine"; Reference "SelM.3.selenocysteine.zosterops_hypoxanthus.GCA_013399795_1_ASM1339979v1_genomic";
VWYL01023600.1	selenoprofiles_exonerate	CDS	58933	59145	.	+	.	phase "."; gene_id "SelM.3.selenocysteine"; transcript_id "SelM.3.selenocysteine"; Reference "SelM.3.selenocysteine.zosterops_hypoxanthus.GCA_013399795_1_ASM1339979v1_genomic";
VWYL01023600.1	selenoprofiles_secposition	Selenocysteine	58233	58235	.	+	.	phase "."; gene_id "Sec1:SelM.3.selenocysteine"; transcript_id "Sec1:SelM.3.selenocysteine"; Reference "SelM.3.selenocysteine.zosterops_hypoxanthus.GCA_013399795_1_ASM1339979v1_genomic";
VWYL01005084.1	selenoprofiles_genewise	CDS	257675	257767	.	-	.	phase "."; gene_id "SelN.5.selenocysteine"; transcript_id "SelN.5.selenocysteine"; Reference "SelN.5.selenocysteine.zosterops_hypoxanthus.GCA_013399795_1_ASM1339979v1_genomic";
VWYL01005084.1	selenoprofiles_genewise	CDS	253381	253498	.	-	.	phase "."; gene_id "SelN.5.selenocysteine"; transcript_id "SelN.5.selenocysteine"; Reference "SelN.5.selenocysteine.zosterops_hypoxanthus.GCA_013399795_1_ASM1339979v1_genomic";
VWYL01005084.1	selenoprofiles_genewise	CDS	252237	252367	.	-	.	phase "."; gene_id "SelN.5.selenocysteine"; transcript_id "SelN.5.selenocysteine"; Reference "SelN.5.selenocysteine.zosterops_hypoxanthus.GCA_013399795_1_ASM1339979v1_genomic";
VWYL01005084.1	selenoprofiles_genewise	CDS	251582	251794	.	-	.	phase "."; gene_id "SelN.5.selenocysteine"; transcript_id "SelN.5.selenocysteine"; Reference "SelN.5.selenocysteine.zosterops_hypoxanthus.GCA_013399795_1_ASM1339979v1_genomic";
VWYL01005084.1	selenoprofiles_genewise	CDS	250801	250925	.	-	.	phase "."; gene_id "SelN.5.selenocysteine"; transcript_id "SelN.5.selenocysteine"; Reference "SelN.5.selenocysteine.zosterops_hypoxanthus.GCA_013399795_1_ASM1339979v1_genomic";
VWYL01005084.1	selenoprofiles_genewise	CDS	250005	250142	.	-	.	phase "."; gene_id "SelN.5.selenocysteine"; transcript_id "SelN.5.selenocysteine"; Reference "SelN.5.selenocysteine.zosterops_hypoxanthus.GCA_013399795_1_ASM1339979v1_genomic";
VWYL01005084.1	selenoprofiles_genewise	CDS	249134	249215	.	-	.	phase "."; gene_id "SelN.5.selenocysteine"; transcript_id "SelN.5.selenocysteine"; Reference "SelN.5.selenocysteine.zosterops_hypoxanthus.GCA_013399795_1_ASM1339979v1_genomic";
VWYL01005084.1	selenoprofiles_genewise	CDS	248022	248210	.	-	.	phase "."; gene_id "SelN.5.selenocysteine"; transcript_id "SelN.5.selenocysteine"; Reference "SelN.5.selenocysteine.zosterops_hypoxanthus.GCA_013399795_1_ASM1339979v1_genomic";
VWYL01005084.1	selenoprofiles_genewise	CDS	246976	247081	.	-	.	phase "."; gene_id "SelN.5.selenocysteine"; transcript_id "SelN.5.selenocysteine"; Reference "SelN.5.selenocysteine.zosterops_hypoxanthus.GCA_013399795_1_ASM1339979v1_genomic";
VWYL01005084.1	selenoprofiles_genewise	CDS	246104	246216	.	-	.	phase "."; gene_id "SelN.5.selenocysteine"; transcript_id "SelN.5.selenocysteine"; Reference "SelN.5.selenocysteine.zosterops_hypoxanthus.GCA_013399795_1_ASM1339979v1_genomic";
VWYL01005084.1	selenoprofiles_genewise	CDS	245378	245479	.	-	.	phase "."; gene_id "SelN.5.selenocysteine"; transcript_id "SelN.5.selenocysteine"; Reference "SelN.5.selenocysteine.zosterops_hypoxanthus.GCA_013399795_1_ASM1339979v1_genomic";
VWYL01005084.1	selenoprofiles_genewise	CDS	244295	244465	.	-	.	phase "."; gene_id "SelN.5.selenocysteine"; transcript_id "SelN.5.selenocysteine"; Reference "SelN.5.selenocysteine.zosterops_hypoxanthus.GCA_013399795_1_ASM1339979v1_genomic";
VWYL01005084.1	selenoprofiles_secposition	Selenocysteine	246977	246979	.	-	.	phase "."; gene_id "Sec1:SelN.5.selenocysteine"; transcript_id "Sec1:SelN.5.selenocysteine"; Reference "SelN.5.selenocysteine.zosterops_hypoxanthus.GCA_013399795_1_ASM1339979v1_genomic";
VWYL01031726.1	selenoprofiles_genewise	CDS	1048146	1048525	.	-	.	phase "."; gene_id "SelO.3.selenocysteine"; transcript_id "SelO.3.selenocysteine"; Reference "SelO.3.selenocysteine.zosterops_hypoxanthus.GCA_013399795_1_ASM1339979v1_genomic";
VWYL01031726.1	selenoprofiles_genewise	CDS	1046556	1046759	.	-	.	phase "."; gene_id "SelO.3.selenocysteine"; transcript_id "SelO.3.selenocysteine"; Reference "SelO.3.selenocysteine.zosterops_hypoxanthus.GCA_013399795_1_ASM1339979v1_genomic";
VWYL01031726.1	selenoprofiles_genewise	CDS	1045406	1045586	.	-	.	phase "."; gene_id "SelO.3.selenocysteine"; transcript_id "SelO.3.selenocysteine"; Reference "SelO.3.selenocysteine.zosterops_hypoxanthus.GCA_013399795_1_ASM1339979v1_genomic";
VWYL01031726.1	selenoprofiles_genewise	CDS	1042286	1042416	.	-	.	phase "."; gene_id "SelO.3.selenocysteine"; transcript_id "SelO.3.selenocysteine"; Reference "SelO.3.selenocysteine.zosterops_hypoxanthus.GCA_013399795_1_ASM1339979v1_genomic";
VWYL01031726.1	selenoprofiles_genewise	CDS	1041650	1041930	.	-	.	phase "."; gene_id "SelO.3.selenocysteine"; transcript_id "SelO.3.selenocysteine"; Reference "SelO.3.selenocysteine.zosterops_hypoxanthus.GCA_013399795_1_ASM1339979v1_genomic";
VWYL01031726.1	selenoprofiles_genewise	CDS	1041185	1041335	.	-	.	phase "."; gene_id "SelO.3.selenocysteine"; transcript_id "SelO.3.selenocysteine"; Reference "SelO.3.selenocysteine.zosterops_hypoxanthus.GCA_013399795_1_ASM1339979v1_genomic";
VWYL01031726.1	selenoprofiles_genewise	CDS	1039112	1039297	.	-	.	phase "."; gene_id "SelO.3.selenocysteine"; transcript_id "SelO.3.selenocysteine"; Reference "SelO.3.selenocysteine.zosterops_hypoxanthus.GCA_013399795_1_ASM1339979v1_genomic";
VWYL01031726.1	selenoprofiles_genewise	CDS	1038378	1038534	.	-	.	phase "."; gene_id "SelO.3.selenocysteine"; transcript_id "SelO.3.selenocysteine"; Reference "SelO.3.selenocysteine.zosterops_hypoxanthus.GCA_013399795_1_ASM1339979v1_genomic";
VWYL01031726.1	selenoprofiles_genewise	CDS	1037526	1037720	.	-	.	phase "."; gene_id "SelO.3.selenocysteine"; transcript_id "SelO.3.selenocysteine"; Reference "SelO.3.selenocysteine.zosterops_hypoxanthus.GCA_013399795_1_ASM1339979v1_genomic";
VWYL01031726.1	selenoprofiles_secposition	Selenocysteine	1037535	1037537	.	-	.	phase "."; gene_id "Sec1:SelO.3.selenocysteine"; transcript_id "Sec1:SelO.3.selenocysteine"; Reference "SelO.3.selenocysteine.zosterops_hypoxanthus.GCA_013399795_1_ASM1339979v1_genomic";
VWYL01019498.1	selenoprofiles_genewise	CDS	414946	415148	.	+	.	phase "."; gene_id "SelP.1.selenocysteine"; transcript_id "SelP.1.selenocysteine"; Reference "SelP.1.selenocysteine.zosterops_hypoxanthus.GCA_013399795_1_ASM1339979v1_genomic";
VWYL01019498.1	selenoprofiles_genewise	CDS	415245	415457	.	+	.	phase "."; gene_id "SelP.1.selenocysteine"; transcript_id "SelP.1.selenocysteine"; Reference "SelP.1.selenocysteine.zosterops_hypoxanthus.GCA_013399795_1_ASM1339979v1_genomic";
VWYL01019498.1	selenoprofiles_genewise	CDS	415584	415719	.	+	.	phase "."; gene_id "SelP.1.selenocysteine"; transcript_id "SelP.1.selenocysteine"; Reference "SelP.1.selenocysteine.zosterops_hypoxanthus.GCA_013399795_1_ASM1339979v1_genomic";
VWYL01019498.1	selenoprofiles_genewise	CDS	416345	416590	.	+	.	phase "."; gene_id "SelP.1.selenocysteine"; transcript_id "SelP.1.selenocysteine"; Reference "SelP.1.selenocysteine.zosterops_hypoxanthus.GCA_013399795_1_ASM1339979v1_genomic";
VWYL01019498.1	selenoprofiles_secposition	Selenocysteine	415120	415122	.	+	.	phase "."; gene_id "Sec1:SelP.1.selenocysteine"; transcript_id "Sec1:SelP.1.selenocysteine"; Reference "SelP.1.selenocysteine.zosterops_hypoxanthus.GCA_013399795_1_ASM1339979v1_genomic";
VWYL01014859.1	selenoprofiles_genewise	CDS	77593	77783	.	-	.	phase "."; gene_id "SelP.3.selenocysteine"; transcript_id "SelP.3.selenocysteine"; Reference "SelP.3.selenocysteine.zosterops_hypoxanthus.GCA_013399795_1_ASM1339979v1_genomic";
VWYL01014859.1	selenoprofiles_genewise	CDS	76216	76428	.	-	.	phase "."; gene_id "SelP.3.selenocysteine"; transcript_id "SelP.3.selenocysteine"; Reference "SelP.3.selenocysteine.zosterops_hypoxanthus.GCA_013399795_1_ASM1339979v1_genomic";
VWYL01014859.1	selenoprofiles_genewise	CDS	74443	74638	.	-	.	phase "."; gene_id "SelP.3.selenocysteine"; transcript_id "SelP.3.selenocysteine"; Reference "SelP.3.selenocysteine.zosterops_hypoxanthus.GCA_013399795_1_ASM1339979v1_genomic";
VWYL01014859.1	selenoprofiles_secposition	Selenocysteine	77619	77621	.	-	.	phase "."; gene_id "Sec1:SelP.3.selenocysteine"; transcript_id "Sec1:SelP.3.selenocysteine"; Reference "SelP.3.selenocysteine.zosterops_hypoxanthus.GCA_013399795_1_ASM1339979v1_genomic";
VWYL01030431.1	selenoprofiles_exonerate	CDS	48060	48114	.	+	.	phase "."; gene_id "SelR.1.selenocysteine"; transcript_id "SelR.1.selenocysteine"; Reference "SelR.1.selenocysteine.zosterops_hypoxanthus.GCA_013399795_1_ASM1339979v1_genomic";
VWYL01030431.1	selenoprofiles_exonerate	CDS	48872	49014	.	+	.	phase "."; gene_id "SelR.1.selenocysteine"; transcript_id "SelR.1.selenocysteine"; Reference "SelR.1.selenocysteine.zosterops_hypoxanthus.GCA_013399795_1_ASM1339979v1_genomic";
VWYL01030431.1	selenoprofiles_exonerate	CDS	49192	49365	.	+	.	phase "."; gene_id "SelR.1.selenocysteine"; transcript_id "SelR.1.selenocysteine"; Reference "SelR.1.selenocysteine.zosterops_hypoxanthus.GCA_013399795_1_ASM1339979v1_genomic";
VWYL01030431.1	selenoprofiles_secposition	Selenocysteine	49270	49272	.	+	.	phase "."; gene_id "Sec1:SelR.1.selenocysteine"; transcript_id "Sec1:SelR.1.selenocysteine"; Reference "SelR.1.selenocysteine.zosterops_hypoxanthus.GCA_013399795_1_ASM1339979v1_genomic";
VWYL01032884.1	selenoprofiles_exonerate	CDS	86	221	.	+	.	phase "."; gene_id "SelS.4.selenocysteine"; transcript_id "SelS.4.selenocysteine"; Reference "SelS.4.selenocysteine.zosterops_hypoxanthus.GCA_013399795_1_ASM1339979v1_genomic";
VWYL01032884.1	selenoprofiles_exonerate	CDS	1718	1824	.	+	.	phase "."; gene_id "SelS.4.selenocysteine"; transcript_id "SelS.4.selenocysteine"; Reference "SelS.4.selenocysteine.zosterops_hypoxanthus.GCA_013399795_1_ASM1339979v1_genomic";
VWYL01032884.1	selenoprofiles_exonerate	CDS	2644	2733	.	+	.	phase "."; gene_id "SelS.4.selenocysteine"; transcript_id "SelS.4.selenocysteine"; Reference "SelS.4.selenocysteine.zosterops_hypoxanthus.GCA_013399795_1_ASM1339979v1_genomic";
VWYL01032884.1	selenoprofiles_exonerate	CDS	2824	2899	.	+	.	phase "."; gene_id "SelS.4.selenocysteine"; transcript_id "SelS.4.selenocysteine"; Reference "SelS.4.selenocysteine.zosterops_hypoxanthus.GCA_013399795_1_ASM1339979v1_genomic";
VWYL01032884.1	selenoprofiles_exonerate	CDS	4510	4595	.	+	.	phase "."; gene_id "SelS.4.selenocysteine"; transcript_id "SelS.4.selenocysteine"; Reference "SelS.4.selenocysteine.zosterops_hypoxanthus.GCA_013399795_1_ASM1339979v1_genomic";
VWYL01032884.1	selenoprofiles_secposition	Selenocysteine	4587	4589	.	+	.	phase "."; gene_id "Sec1:SelS.4.selenocysteine"; transcript_id "Sec1:SelS.4.selenocysteine"; Reference "SelS.4.selenocysteine.zosterops_hypoxanthus.GCA_013399795_1_ASM1339979v1_genomic";
VWYL01027585.1	selenoprofiles_genewise	CDS	83564	83741	.	-	.	phase "."; gene_id "SelU.6.selenocysteine"; transcript_id "SelU.6.selenocysteine"; Reference "SelU.6.selenocysteine.zosterops_hypoxanthus.GCA_013399795_1_ASM1339979v1_genomic";
VWYL01027585.1	selenoprofiles_genewise	CDS	83113	83204	.	-	.	phase "."; gene_id "SelU.6.selenocysteine"; transcript_id "SelU.6.selenocysteine"; Reference "SelU.6.selenocysteine.zosterops_hypoxanthus.GCA_013399795_1_ASM1339979v1_genomic";
VWYL01027585.1	selenoprofiles_genewise	CDS	81112	81252	.	-	.	phase "."; gene_id "SelU.6.selenocysteine"; transcript_id "SelU.6.selenocysteine"; Reference "SelU.6.selenocysteine.zosterops_hypoxanthus.GCA_013399795_1_ASM1339979v1_genomic";
VWYL01027585.1	selenoprofiles_genewise	CDS	80208	80372	.	-	.	phase "."; gene_id "SelU.6.selenocysteine"; transcript_id "SelU.6.selenocysteine"; Reference "SelU.6.selenocysteine.zosterops_hypoxanthus.GCA_013399795_1_ASM1339979v1_genomic";
VWYL01027585.1	selenoprofiles_genewise	CDS	79977	80075	.	-	.	phase "."; gene_id "SelU.6.selenocysteine"; transcript_id "SelU.6.selenocysteine"; Reference "SelU.6.selenocysteine.zosterops_hypoxanthus.GCA_013399795_1_ASM1339979v1_genomic";
VWYL01027585.1	selenoprofiles_secposition	Selenocysteine	83128	83130	.	-	.	phase "."; gene_id "Sec1:SelU.6.selenocysteine"; transcript_id "Sec1:SelU.6.selenocysteine"; Reference "SelU.6.selenocysteine.zosterops_hypoxanthus.GCA_013399795_1_ASM1339979v1_genomic";
VWYL01015790.1	selenoprofiles_exonerate	CDS	1501471	1501743	.	+	.	phase "."; gene_id "TR.10.selenocysteine"; transcript_id "TR.10.selenocysteine"; Reference "TR.10.selenocysteine.zosterops_hypoxanthus.GCA_013399795_1_ASM1339979v1_genomic";
VWYL01015790.1	selenoprofiles_exonerate	CDS	1507206	1507266	.	+	.	phase "."; gene_id "TR.10.selenocysteine"; transcript_id "TR.10.selenocysteine"; Reference "TR.10.selenocysteine.zosterops_hypoxanthus.GCA_013399795_1_ASM1339979v1_genomic";
VWYL01015790.1	selenoprofiles_exonerate	CDS	1508850	1508959	.	+	.	phase "."; gene_id "TR.10.selenocysteine"; transcript_id "TR.10.selenocysteine"; Reference "TR.10.selenocysteine.zosterops_hypoxanthus.GCA_013399795_1_ASM1339979v1_genomic";
VWYL01015790.1	selenoprofiles_exonerate	CDS	1509140	1509253	.	+	.	phase "."; gene_id "TR.10.selenocysteine"; transcript_id "TR.10.selenocysteine"; Reference "TR.10.selenocysteine.zosterops_hypoxanthus.GCA_013399795_1_ASM1339979v1_genomic";
VWYL01015790.1	selenoprofiles_exonerate	CDS	1511026	1511098	.	+	.	phase "."; gene_id "TR.10.selenocysteine"; transcript_id "TR.10.selenocysteine"; Reference "TR.10.selenocysteine.zosterops_hypoxanthus.GCA_013399795_1_ASM1339979v1_genomic";
VWYL01015790.1	selenoprofiles_exonerate	CDS	1511987	1512106	.	+	.	phase "."; gene_id "TR.10.selenocysteine"; transcript_id "TR.10.selenocysteine"; Reference "TR.10.selenocysteine.zosterops_hypoxanthus.GCA_013399795_1_ASM1339979v1_genomic";
VWYL01015790.1	selenoprofiles_exonerate	CDS	1512510	1512652	.	+	.	phase "."; gene_id "TR.10.selenocysteine"; transcript_id "TR.10.selenocysteine"; Reference "TR.10.selenocysteine.zosterops_hypoxanthus.GCA_013399795_1_ASM1339979v1_genomic";
VWYL01015790.1	selenoprofiles_exonerate	CDS	1514053	1514168	.	+	.	phase "."; gene_id "TR.10.selenocysteine"; transcript_id "TR.10.selenocysteine"; Reference "TR.10.selenocysteine.zosterops_hypoxanthus.GCA_013399795_1_ASM1339979v1_genomic";
VWYL01015790.1	selenoprofiles_exonerate	CDS	1514275	1514500	.	+	.	phase "."; gene_id "TR.10.selenocysteine"; transcript_id "TR.10.selenocysteine"; Reference "TR.10.selenocysteine.zosterops_hypoxanthus.GCA_013399795_1_ASM1339979v1_genomic";
VWYL01015790.1	selenoprofiles_exonerate	CDS	1514728	1514820	.	+	.	phase "."; gene_id "TR.10.selenocysteine"; transcript_id "TR.10.selenocysteine"; Reference "TR.10.selenocysteine.zosterops_hypoxanthus.GCA_013399795_1_ASM1339979v1_genomic";
VWYL01015790.1	selenoprofiles_exonerate	CDS	1515262	1515338	.	+	.	phase "."; gene_id "TR.10.selenocysteine"; transcript_id "TR.10.selenocysteine"; Reference "TR.10.selenocysteine.zosterops_hypoxanthus.GCA_013399795_1_ASM1339979v1_genomic";
VWYL01015790.1	selenoprofiles_exonerate	CDS	1515884	1516040	.	+	.	phase "."; gene_id "TR.10.selenocysteine"; transcript_id "TR.10.selenocysteine"; Reference "TR.10.selenocysteine.zosterops_hypoxanthus.GCA_013399795_1_ASM1339979v1_genomic";
VWYL01015790.1	selenoprofiles_exonerate	CDS	1516254	1516361	.	+	.	phase "."; gene_id "TR.10.selenocysteine"; transcript_id "TR.10.selenocysteine"; Reference "TR.10.selenocysteine.zosterops_hypoxanthus.GCA_013399795_1_ASM1339979v1_genomic";
VWYL01015790.1	selenoprofiles_exonerate	CDS	1517245	1517340	.	+	.	phase "."; gene_id "TR.10.selenocysteine"; transcript_id "TR.10.selenocysteine"; Reference "TR.10.selenocysteine.zosterops_hypoxanthus.GCA_013399795_1_ASM1339979v1_genomic";
VWYL01015790.1	selenoprofiles_exonerate	CDS	1517555	1517689	.	+	.	phase "."; gene_id "TR.10.selenocysteine"; transcript_id "TR.10.selenocysteine"; Reference "TR.10.selenocysteine.zosterops_hypoxanthus.GCA_013399795_1_ASM1339979v1_genomic";
VWYL01015790.1	selenoprofiles_exonerate	CDS	1517821	1517889	.	+	.	phase "."; gene_id "TR.10.selenocysteine"; transcript_id "TR.10.selenocysteine"; Reference "TR.10.selenocysteine.zosterops_hypoxanthus.GCA_013399795_1_ASM1339979v1_genomic";
VWYL01015790.1	selenoprofiles_secposition	Selenocysteine	1517881	1517883	.	+	.	phase "."; gene_id "Sec1:TR.10.selenocysteine"; transcript_id "Sec1:TR.10.selenocysteine"; Reference "TR.10.selenocysteine.zosterops_hypoxanthus.GCA_013399795_1_ASM1339979v1_genomic";
VWYL01022067.1	selenoprofiles_genewise	CDS	47863	48030	.	-	.	phase "."; gene_id "TR.12.selenocysteine"; transcript_id "TR.12.selenocysteine"; Reference "TR.12.selenocysteine.zosterops_hypoxanthus.GCA_013399795_1_ASM1339979v1_genomic";
VWYL01022067.1	selenoprofiles_genewise	CDS	44758	44830	.	-	.	phase "."; gene_id "TR.12.selenocysteine"; transcript_id "TR.12.selenocysteine"; Reference "TR.12.selenocysteine.zosterops_hypoxanthus.GCA_013399795_1_ASM1339979v1_genomic";
VWYL01022067.1	selenoprofiles_genewise	CDS	44522	44641	.	-	.	phase "."; gene_id "TR.12.selenocysteine"; transcript_id "TR.12.selenocysteine"; Reference "TR.12.selenocysteine.zosterops_hypoxanthus.GCA_013399795_1_ASM1339979v1_genomic";
VWYL01022067.1	selenoprofiles_genewise	CDS	43589	43731	.	-	.	phase "."; gene_id "TR.12.selenocysteine"; transcript_id "TR.12.selenocysteine"; Reference "TR.12.selenocysteine.zosterops_hypoxanthus.GCA_013399795_1_ASM1339979v1_genomic";
VWYL01022067.1	selenoprofiles_genewise	CDS	43344	43459	.	-	.	phase "."; gene_id "TR.12.selenocysteine"; transcript_id "TR.12.selenocysteine"; Reference "TR.12.selenocysteine.zosterops_hypoxanthus.GCA_013399795_1_ASM1339979v1_genomic";
VWYL01022067.1	selenoprofiles_genewise	CDS	41712	41937	.	-	.	phase "."; gene_id "TR.12.selenocysteine"; transcript_id "TR.12.selenocysteine"; Reference "TR.12.selenocysteine.zosterops_hypoxanthus.GCA_013399795_1_ASM1339979v1_genomic";
VWYL01022067.1	selenoprofiles_genewise	CDS	39552	39644	.	-	.	phase "."; gene_id "TR.12.selenocysteine"; transcript_id "TR.12.selenocysteine"; Reference "TR.12.selenocysteine.zosterops_hypoxanthus.GCA_013399795_1_ASM1339979v1_genomic";
VWYL01022067.1	selenoprofiles_genewise	CDS	37751	37827	.	-	.	phase "."; gene_id "TR.12.selenocysteine"; transcript_id "TR.12.selenocysteine"; Reference "TR.12.selenocysteine.zosterops_hypoxanthus.GCA_013399795_1_ASM1339979v1_genomic";
VWYL01022067.1	selenoprofiles_genewise	CDS	35975	36131	.	-	.	phase "."; gene_id "TR.12.selenocysteine"; transcript_id "TR.12.selenocysteine"; Reference "TR.12.selenocysteine.zosterops_hypoxanthus.GCA_013399795_1_ASM1339979v1_genomic";
VWYL01022067.1	selenoprofiles_genewise	CDS	33767	33874	.	-	.	phase "."; gene_id "TR.12.selenocysteine"; transcript_id "TR.12.selenocysteine"; Reference "TR.12.selenocysteine.zosterops_hypoxanthus.GCA_013399795_1_ASM1339979v1_genomic";
VWYL01022067.1	selenoprofiles_genewise	CDS	32300	32395	.	-	.	phase "."; gene_id "TR.12.selenocysteine"; transcript_id "TR.12.selenocysteine"; Reference "TR.12.selenocysteine.zosterops_hypoxanthus.GCA_013399795_1_ASM1339979v1_genomic";
VWYL01022067.1	selenoprofiles_genewise	CDS	30000	30134	.	-	.	phase "."; gene_id "TR.12.selenocysteine"; transcript_id "TR.12.selenocysteine"; Reference "TR.12.selenocysteine.zosterops_hypoxanthus.GCA_013399795_1_ASM1339979v1_genomic";
VWYL01022067.1	selenoprofiles_genewise	CDS	26780	26848	.	-	.	phase "."; gene_id "TR.12.selenocysteine"; transcript_id "TR.12.selenocysteine"; Reference "TR.12.selenocysteine.zosterops_hypoxanthus.GCA_013399795_1_ASM1339979v1_genomic";
VWYL01022067.1	selenoprofiles_secposition	Selenocysteine	26786	26788	.	-	.	phase "."; gene_id "Sec1:TR.12.selenocysteine"; transcript_id "Sec1:TR.12.selenocysteine"; Reference "TR.12.selenocysteine.zosterops_hypoxanthus.GCA_013399795_1_ASM1339979v1_genomic";
VWYL01025596.1	selenoprofiles_exonerate	CDS	479657	479729	.	+	.	phase "."; gene_id "TR.25.selenocysteine"; transcript_id "TR.25.selenocysteine"; Reference "TR.25.selenocysteine.zosterops_hypoxanthus.GCA_013399795_1_ASM1339979v1_genomic";
VWYL01025596.1	selenoprofiles_exonerate	CDS	480704	480769	.	+	.	phase "."; gene_id "TR.25.selenocysteine"; transcript_id "TR.25.selenocysteine"; Reference "TR.25.selenocysteine.zosterops_hypoxanthus.GCA_013399795_1_ASM1339979v1_genomic";
VWYL01025596.1	selenoprofiles_exonerate	CDS	481471	481527	.	+	.	phase "."; gene_id "TR.25.selenocysteine"; transcript_id "TR.25.selenocysteine"; Reference "TR.25.selenocysteine.zosterops_hypoxanthus.GCA_013399795_1_ASM1339979v1_genomic";
VWYL01025596.1	selenoprofiles_exonerate	CDS	482124	482268	.	+	.	phase "."; gene_id "TR.25.selenocysteine"; transcript_id "TR.25.selenocysteine"; Reference "TR.25.selenocysteine.zosterops_hypoxanthus.GCA_013399795_1_ASM1339979v1_genomic";
VWYL01025596.1	selenoprofiles_exonerate	CDS	482584	482658	.	+	.	phase "."; gene_id "TR.25.selenocysteine"; transcript_id "TR.25.selenocysteine"; Reference "TR.25.selenocysteine.zosterops_hypoxanthus.GCA_013399795_1_ASM1339979v1_genomic";
VWYL01025596.1	selenoprofiles_exonerate	CDS	483502	483580	.	+	.	phase "."; gene_id "TR.25.selenocysteine"; transcript_id "TR.25.selenocysteine"; Reference "TR.25.selenocysteine.zosterops_hypoxanthus.GCA_013399795_1_ASM1339979v1_genomic";
VWYL01025596.1	selenoprofiles_exonerate	CDS	484532	484594	.	+	.	phase "."; gene_id "TR.25.selenocysteine"; transcript_id "TR.25.selenocysteine"; Reference "TR.25.selenocysteine.zosterops_hypoxanthus.GCA_013399795_1_ASM1339979v1_genomic";
VWYL01025596.1	selenoprofiles_exonerate	CDS	484951	485021	.	+	.	phase "."; gene_id "TR.25.selenocysteine"; transcript_id "TR.25.selenocysteine"; Reference "TR.25.selenocysteine.zosterops_hypoxanthus.GCA_013399795_1_ASM1339979v1_genomic";
VWYL01025596.1	selenoprofiles_exonerate	CDS	488842	488953	.	+	.	phase "."; gene_id "TR.25.selenocysteine"; transcript_id "TR.25.selenocysteine"; Reference "TR.25.selenocysteine.zosterops_hypoxanthus.GCA_013399795_1_ASM1339979v1_genomic";
VWYL01025596.1	selenoprofiles_exonerate	CDS	490302	490476	.	+	.	phase "."; gene_id "TR.25.selenocysteine"; transcript_id "TR.25.selenocysteine"; Reference "TR.25.selenocysteine.zosterops_hypoxanthus.GCA_013399795_1_ASM1339979v1_genomic";
VWYL01025596.1	selenoprofiles_exonerate	CDS	496977	497113	.	+	.	phase "."; gene_id "TR.25.selenocysteine"; transcript_id "TR.25.selenocysteine"; Reference "TR.25.selenocysteine.zosterops_hypoxanthus.GCA_013399795_1_ASM1339979v1_genomic";
VWYL01025596.1	selenoprofiles_exonerate	CDS	502476	502571	.	+	.	phase "."; gene_id "TR.25.selenocysteine"; transcript_id "TR.25.selenocysteine"; Reference "TR.25.selenocysteine.zosterops_hypoxanthus.GCA_013399795_1_ASM1339979v1_genomic";
VWYL01025596.1	selenoprofiles_exonerate	CDS	502788	502880	.	+	.	phase "."; gene_id "TR.25.selenocysteine"; transcript_id "TR.25.selenocysteine"; Reference "TR.25.selenocysteine.zosterops_hypoxanthus.GCA_013399795_1_ASM1339979v1_genomic";
VWYL01025596.1	selenoprofiles_exonerate	CDS	503656	503727	.	+	.	phase "."; gene_id "TR.25.selenocysteine"; transcript_id "TR.25.selenocysteine"; Reference "TR.25.selenocysteine.zosterops_hypoxanthus.GCA_013399795_1_ASM1339979v1_genomic";
VWYL01025596.1	selenoprofiles_exonerate	CDS	505464	505561	.	+	.	phase "."; gene_id "TR.25.selenocysteine"; transcript_id "TR.25.selenocysteine"; Reference "TR.25.selenocysteine.zosterops_hypoxanthus.GCA_013399795_1_ASM1339979v1_genomic";
VWYL01025596.1	selenoprofiles_exonerate	CDS	507778	507907	.	+	.	phase "."; gene_id "TR.25.selenocysteine"; transcript_id "TR.25.selenocysteine"; Reference "TR.25.selenocysteine.zosterops_hypoxanthus.GCA_013399795_1_ASM1339979v1_genomic";
VWYL01025596.1	selenoprofiles_secposition	Selenocysteine	507899	507901	.	+	.	phase "."; gene_id "Sec1:TR.25.selenocysteine"; transcript_id "Sec1:TR.25.selenocysteine"; Reference "TR.25.selenocysteine.zosterops_hypoxanthus.GCA_013399795_1_ASM1339979v1_genomic";
VWYL01001367.1	selenoprofiles_exonerate	CDS	283550	283644	.	+	.	phase "."; gene_id "SelT.2.selenocysteine"; transcript_id "SelT.2.selenocysteine"; Reference "SelT.2.selenocysteine.zosterops_hypoxanthus.GCA_013399795_1_ASM1339979v1_genomic";
VWYL01001367.1	selenoprofiles_exonerate	CDS	285829	285939	.	+	.	phase "."; gene_id "SelT.2.selenocysteine"; transcript_id "SelT.2.selenocysteine"; Reference "SelT.2.selenocysteine.zosterops_hypoxanthus.GCA_013399795_1_ASM1339979v1_genomic";
VWYL01001367.1	selenoprofiles_exonerate	CDS	287084	287210	.	+	.	phase "."; gene_id "SelT.2.selenocysteine"; transcript_id "SelT.2.selenocysteine"; Reference "SelT.2.selenocysteine.zosterops_hypoxanthus.GCA_013399795_1_ASM1339979v1_genomic";
VWYL01001367.1	selenoprofiles_exonerate	CDS	288408	288495	.	+	.	phase "."; gene_id "SelT.2.selenocysteine"; transcript_id "SelT.2.selenocysteine"; Reference "SelT.2.selenocysteine.zosterops_hypoxanthus.GCA_013399795_1_ASM1339979v1_genomic";
VWYL01001367.1	selenoprofiles_exonerate	CDS	289201	289325	.	+	.	phase "."; gene_id "SelT.2.selenocysteine"; transcript_id "SelT.2.selenocysteine"; Reference "SelT.2.selenocysteine.zosterops_hypoxanthus.GCA_013399795_1_ASM1339979v1_genomic";
VWYL01001367.1	selenoprofiles_secposition	Selenocysteine	285836	285838	.	+	.	phase "."; gene_id "Sec1:SelT.2.selenocysteine"; transcript_id "Sec1:SelT.2.selenocysteine"; Reference "SelT.2.selenocysteine.zosterops_hypoxanthus.GCA_013399795_1_ASM1339979v1_genomic";
NC_069398.1	selenoprofiles_genewise	CDS	18822407	18823753	.	-	.	phase "."; gene_id "SPS.1.selenocysteine"; transcript_id "SPS.1.selenocysteine"; Reference "SPS.1.selenocysteine.acinonyx_jubatus.GCF_027475565_1_VMU_Ajub_asm_v1_0_genomic";
NC_069398.1	selenoprofiles_secposition	Selenocysteine	18823574	18823576	.	-	.	phase "."; gene_id "Sec1:SPS.1.selenocysteine"; transcript_id "Sec1:SPS.1.selenocysteine"; Reference "SPS.1.selenocysteine.acinonyx_jubatus.GCF_027475565_1_VMU_Ajub_asm_v1_0_genomic";
NC_069386.1	selenoprofiles_genewise	CDS	140959449	140960372	.	+	.	phase "."; gene_id "DI.1.selenocysteine"; transcript_id "DI.1.selenocysteine"; Reference "DI.1.selenocysteine.acinonyx_jubatus.GCF_027475565_1_VMU_Ajub_asm_v1_0_genomic";
NC_069386.1	selenoprofiles_secposition	Selenocysteine	140959965	140959967	.	+	.	phase "."; gene_id "Sec1:DI.1.selenocysteine"; transcript_id "Sec1:DI.1.selenocysteine"; Reference "DI.1.selenocysteine.acinonyx_jubatus.GCF_027475565_1_VMU_Ajub_asm_v1_0_genomic";
NC_069386.1	selenoprofiles_genewise	CDS	122334413	122334634	.	-	.	phase "."; gene_id "DI.3.selenocysteine"; transcript_id "DI.3.selenocysteine"; Reference "DI.3.selenocysteine.acinonyx_jubatus.GCF_027475565_1_VMU_Ajub_asm_v1_0_genomic";
NC_069386.1	selenoprofiles_genewise	CDS	122325814	122326389	.	-	.	phase "."; gene_id "DI.3.selenocysteine"; transcript_id "DI.3.selenocysteine"; Reference "DI.3.selenocysteine.acinonyx_jubatus.GCF_027475565_1_VMU_Ajub_asm_v1_0_genomic";
NC_069386.1	selenoprofiles_secposition	Selenocysteine	122326213	122326215	.	-	.	phase "."; gene_id "Sec1:DI.3.selenocysteine"; transcript_id "Sec1:DI.3.selenocysteine"; Reference "DI.3.selenocysteine.acinonyx_jubatus.GCF_027475565_1_VMU_Ajub_asm_v1_0_genomic";
NC_069381.1	selenoprofiles_genewise	CDS	43029381	43029702	.	+	.	phase "."; gene_id "DI.5.selenocysteine"; transcript_id "DI.5.selenocysteine"; Reference "DI.5.selenocysteine.acinonyx_jubatus.GCF_027475565_1_VMU_Ajub_asm_v1_0_genomic";
NC_069381.1	selenoprofiles_genewise	CDS	43038297	43038440	.	+	.	phase "."; gene_id "DI.5.selenocysteine"; transcript_id "DI.5.selenocysteine"; Reference "DI.5.selenocysteine.acinonyx_jubatus.GCF_027475565_1_VMU_Ajub_asm_v1_0_genomic";
NC_069381.1	selenoprofiles_genewise	CDS	43043918	43044117	.	+	.	phase "."; gene_id "DI.5.selenocysteine"; transcript_id "DI.5.selenocysteine"; Reference "DI.5.selenocysteine.acinonyx_jubatus.GCF_027475565_1_VMU_Ajub_asm_v1_0_genomic";
NC_069381.1	selenoprofiles_genewise	CDS	43046103	43046171	.	+	.	phase "."; gene_id "DI.5.selenocysteine"; transcript_id "DI.5.selenocysteine"; Reference "DI.5.selenocysteine.acinonyx_jubatus.GCF_027475565_1_VMU_Ajub_asm_v1_0_genomic";
NC_069381.1	selenoprofiles_secposition	Selenocysteine	43038335	43038337	.	+	.	phase "."; gene_id "Sec1:DI.5.selenocysteine"; transcript_id "Sec1:DI.5.selenocysteine"; Reference "DI.5.selenocysteine.acinonyx_jubatus.GCF_027475565_1_VMU_Ajub_asm_v1_0_genomic";
NC_069383.1	selenoprofiles_genewise	CDS	147595516	147595776	.	+	.	phase "."; gene_id "GPx.2.selenocysteine"; transcript_id "GPx.2.selenocysteine"; Reference "GPx.2.selenocysteine.acinonyx_jubatus.GCF_027475565_1_VMU_Ajub_asm_v1_0_genomic";
NC_069383.1	selenoprofiles_genewise	CDS	147596013	147596372	.	+	.	phase "."; gene_id "GPx.2.selenocysteine"; transcript_id "GPx.2.selenocysteine"; Reference "GPx.2.selenocysteine.acinonyx_jubatus.GCF_027475565_1_VMU_Ajub_asm_v1_0_genomic";
NC_069383.1	selenoprofiles_secposition	Selenocysteine	147595669	147595671	.	+	.	phase "."; gene_id "Sec1:GPx.2.selenocysteine"; transcript_id "Sec1:GPx.2.selenocysteine"; Reference "GPx.2.selenocysteine.acinonyx_jubatus.GCF_027475565_1_VMU_Ajub_asm_v1_0_genomic";
NC_069383.1	selenoprofiles_genewise	CDS	165147949	165148113	.	-	.	phase "."; gene_id "GPx.3.selenocysteine"; transcript_id "GPx.3.selenocysteine"; Reference "GPx.3.selenocysteine.acinonyx_jubatus.GCF_027475565_1_VMU_Ajub_asm_v1_0_genomic";
NC_069383.1	selenoprofiles_genewise	CDS	165147634	165147789	.	-	.	phase "."; gene_id "GPx.3.selenocysteine"; transcript_id "GPx.3.selenocysteine"; Reference "GPx.3.selenocysteine.acinonyx_jubatus.GCF_027475565_1_VMU_Ajub_asm_v1_0_genomic";
NC_069383.1	selenoprofiles_secposition	Selenocysteine	165148054	165148056	.	-	.	phase "."; gene_id "Sec1:GPx.3.selenocysteine"; transcript_id "Sec1:GPx.3.selenocysteine"; Reference "GPx.3.selenocysteine.acinonyx_jubatus.GCF_027475565_1_VMU_Ajub_asm_v1_0_genomic";
NC_069386.1	selenoprofiles_genewise	CDS	108998537	108998758	.	-	.	phase "."; gene_id "GPx.5.selenocysteine"; transcript_id "GPx.5.selenocysteine"; Reference "GPx.5.selenocysteine.acinonyx_jubatus.GCF_027475565_1_VMU_Ajub_asm_v1_0_genomic";
NC_069386.1	selenoprofiles_genewise	CDS	108995860	108996210	.	-	.	phase "."; gene_id "GPx.5.selenocysteine"; transcript_id "GPx.5.selenocysteine"; Reference "GPx.5.selenocysteine.acinonyx_jubatus.GCF_027475565_1_VMU_Ajub_asm_v1_0_genomic";
NC_069386.1	selenoprofiles_secposition	Selenocysteine	108998639	108998641	.	-	.	phase "."; gene_id "Sec1:GPx.5.selenocysteine"; transcript_id "Sec1:GPx.5.selenocysteine"; Reference "GPx.5.selenocysteine.acinonyx_jubatus.GCF_027475565_1_VMU_Ajub_asm_v1_0_genomic";
NC_069380.1	selenoprofiles_genewise	CDS	193187652	193187802	.	-	.	phase "."; gene_id "GPx.16.selenocysteine"; transcript_id "GPx.16.selenocysteine"; Reference "GPx.16.selenocysteine.acinonyx_jubatus.GCF_027475565_1_VMU_Ajub_asm_v1_0_genomic";
NC_069380.1	selenoprofiles_genewise	CDS	193186047	193186164	.	-	.	phase "."; gene_id "GPx.16.selenocysteine"; transcript_id "GPx.16.selenocysteine"; Reference "GPx.16.selenocysteine.acinonyx_jubatus.GCF_027475565_1_VMU_Ajub_asm_v1_0_genomic";
NC_069380.1	selenoprofiles_genewise	CDS	193185493	193185592	.	-	.	phase "."; gene_id "GPx.16.selenocysteine"; transcript_id "GPx.16.selenocysteine"; Reference "GPx.16.selenocysteine.acinonyx_jubatus.GCF_027475565_1_VMU_Ajub_asm_v1_0_genomic";
NC_069380.1	selenoprofiles_genewise	CDS	193184857	193185078	.	-	.	phase "."; gene_id "GPx.16.selenocysteine"; transcript_id "GPx.16.selenocysteine"; Reference "GPx.16.selenocysteine.acinonyx_jubatus.GCF_027475565_1_VMU_Ajub_asm_v1_0_genomic";
NC_069380.1	selenoprofiles_secposition	Selenocysteine	193187674	193187676	.	-	.	phase "."; gene_id "Sec1:GPx.16.selenocysteine"; transcript_id "Sec1:GPx.16.selenocysteine"; Reference "GPx.16.selenocysteine.acinonyx_jubatus.GCF_027475565_1_VMU_Ajub_asm_v1_0_genomic";
NC_069381.1	selenoprofiles_genewise	CDS	72256744	72256827	.	-	.	phase "."; gene_id "Sel15.3.selenocysteine"; transcript_id "Sel15.3.selenocysteine"; Reference "Sel15.3.selenocysteine.acinonyx_jubatus.GCF_027475565_1_VMU_Ajub_asm_v1_0_genomic";
NC_069381.1	selenoprofiles_genewise	CDS	72248193	72248360	.	-	.	phase "."; gene_id "Sel15.3.selenocysteine"; transcript_id "Sel15.3.selenocysteine"; Reference "Sel15.3.selenocysteine.acinonyx_jubatus.GCF_027475565_1_VMU_Ajub_asm_v1_0_genomic";
NC_069381.1	selenoprofiles_genewise	CDS	72225842	72225905	.	-	.	phase "."; gene_id "Sel15.3.selenocysteine"; transcript_id "Sel15.3.selenocysteine"; Reference "Sel15.3.selenocysteine.acinonyx_jubatus.GCF_027475565_1_VMU_Ajub_asm_v1_0_genomic";
NC_069381.1	selenoprofiles_genewise	CDS	72202684	72202733	.	-	.	phase "."; gene_id "Sel15.3.selenocysteine"; transcript_id "Sel15.3.selenocysteine"; Reference "Sel15.3.selenocysteine.acinonyx_jubatus.GCF_027475565_1_VMU_Ajub_asm_v1_0_genomic";
NC_069381.1	selenoprofiles_genewise	CDS	72200219	72200350	.	-	.	phase "."; gene_id "Sel15.3.selenocysteine"; transcript_id "Sel15.3.selenocysteine"; Reference "Sel15.3.selenocysteine.acinonyx_jubatus.GCF_027475565_1_VMU_Ajub_asm_v1_0_genomic";
NC_069381.1	selenoprofiles_secposition	Selenocysteine	72225870	72225872	.	-	.	phase "."; gene_id "Sec1:Sel15.3.selenocysteine"; transcript_id "Sec1:Sel15.3.selenocysteine"; Reference "Sel15.3.selenocysteine.acinonyx_jubatus.GCF_027475565_1_VMU_Ajub_asm_v1_0_genomic";
NC_069390.1	selenoprofiles_genewise	CDS	12666264	12666673	.	-	.	phase "."; gene_id "SelH.1.selenocysteine"; transcript_id "SelH.1.selenocysteine"; Reference "SelH.1.selenocysteine.acinonyx_jubatus.GCF_027475565_1_VMU_Ajub_asm_v1_0_genomic";
NC_069390.1	selenoprofiles_genewise	CDS	12666037	12666182	.	-	.	phase "."; gene_id "SelH.1.selenocysteine"; transcript_id "SelH.1.selenocysteine"; Reference "SelH.1.selenocysteine.acinonyx_jubatus.GCF_027475565_1_VMU_Ajub_asm_v1_0_genomic";
NC_069390.1	selenoprofiles_genewise	CDS	12665815	12665915	.	-	.	phase "."; gene_id "SelH.1.selenocysteine"; transcript_id "SelH.1.selenocysteine"; Reference "SelH.1.selenocysteine.acinonyx_jubatus.GCF_027475565_1_VMU_Ajub_asm_v1_0_genomic";
NC_069390.1	selenoprofiles_secposition	Selenocysteine	12666173	12666175	.	-	.	phase "."; gene_id "Sec1:SelH.1.selenocysteine"; transcript_id "Sec1:SelH.1.selenocysteine"; Reference "SelH.1.selenocysteine.acinonyx_jubatus.GCF_027475565_1_VMU_Ajub_asm_v1_0_genomic";
NC_069388.1	selenoprofiles_genewise	CDS	117212309	117212365	.	-	.	phase "."; gene_id "SelI.3.selenocysteine"; transcript_id "SelI.3.selenocysteine"; Reference "SelI.3.selenocysteine.acinonyx_jubatus.GCF_027475565_1_VMU_Ajub_asm_v1_0_genomic";
NC_069388.1	selenoprofiles_genewise	CDS	117195446	117195514	.	-	.	phase "."; gene_id "SelI.3.selenocysteine"; transcript_id "SelI.3.selenocysteine"; Reference "SelI.3.selenocysteine.acinonyx_jubatus.GCF_027475565_1_VMU_Ajub_asm_v1_0_genomic";
NC_069388.1	selenoprofiles_genewise	CDS	117194880	117194988	.	-	.	phase "."; gene_id "SelI.3.selenocysteine"; transcript_id "SelI.3.selenocysteine"; Reference "SelI.3.selenocysteine.acinonyx_jubatus.GCF_027475565_1_VMU_Ajub_asm_v1_0_genomic";
NC_069388.1	selenoprofiles_genewise	CDS	117192713	117192787	.	-	.	phase "."; gene_id "SelI.3.selenocysteine"; transcript_id "SelI.3.selenocysteine"; Reference "SelI.3.selenocysteine.acinonyx_jubatus.GCF_027475565_1_VMU_Ajub_asm_v1_0_genomic";
NC_069388.1	selenoprofiles_genewise	CDS	117186814	117187076	.	-	.	phase "."; gene_id "SelI.3.selenocysteine"; transcript_id "SelI.3.selenocysteine"; Reference "SelI.3.selenocysteine.acinonyx_jubatus.GCF_027475565_1_VMU_Ajub_asm_v1_0_genomic";
NC_069388.1	selenoprofiles_genewise	CDS	117185752	117185860	.	-	.	phase "."; gene_id "SelI.3.selenocysteine"; transcript_id "SelI.3.selenocysteine"; Reference "SelI.3.selenocysteine.acinonyx_jubatus.GCF_027475565_1_VMU_Ajub_asm_v1_0_genomic";
NC_069388.1	selenoprofiles_genewise	CDS	117179852	117179900	.	-	.	phase "."; gene_id "SelI.3.selenocysteine"; transcript_id "SelI.3.selenocysteine"; Reference "SelI.3.selenocysteine.acinonyx_jubatus.GCF_027475565_1_VMU_Ajub_asm_v1_0_genomic";
NC_069388.1	selenoprofiles_genewise	CDS	117178323	117178503	.	-	.	phase "."; gene_id "SelI.3.selenocysteine"; transcript_id "SelI.3.selenocysteine"; Reference "SelI.3.selenocysteine.acinonyx_jubatus.GCF_027475565_1_VMU_Ajub_asm_v1_0_genomic";
NC_069388.1	selenoprofiles_genewise	CDS	117175901	117176083	.	-	.	phase "."; gene_id "SelI.3.selenocysteine"; transcript_id "SelI.3.selenocysteine"; Reference "SelI.3.selenocysteine.acinonyx_jubatus.GCF_027475565_1_VMU_Ajub_asm_v1_0_genomic";
NC_069388.1	selenoprofiles_genewise	CDS	117173164	117173262	.	-	.	phase "."; gene_id "SelI.3.selenocysteine"; transcript_id "SelI.3.selenocysteine"; Reference "SelI.3.selenocysteine.acinonyx_jubatus.GCF_027475565_1_VMU_Ajub_asm_v1_0_genomic";
NC_069388.1	selenoprofiles_secposition	Selenocysteine	117173197	117173199	.	-	.	phase "."; gene_id "Sec1:SelI.3.selenocysteine"; transcript_id "Sec1:SelI.3.selenocysteine"; Reference "SelI.3.selenocysteine.acinonyx_jubatus.GCF_027475565_1_VMU_Ajub_asm_v1_0_genomic";
NC_069383.1	selenoprofiles_genewise	CDS	143761152	143761261	.	+	.	phase "."; gene_id "SelK.3.selenocysteine"; transcript_id "SelK.3.selenocysteine"; Reference "SelK.3.selenocysteine.acinonyx_jubatus.GCF_027475565_1_VMU_Ajub_asm_v1_0_genomic";
NC_069383.1	selenoprofiles_genewise	CDS	143762978	143763061	.	+	.	phase "."; gene_id "SelK.3.selenocysteine"; transcript_id "SelK.3.selenocysteine"; Reference "SelK.3.selenocysteine.acinonyx_jubatus.GCF_027475565_1_VMU_Ajub_asm_v1_0_genomic";
NC_069383.1	selenoprofiles_genewise	CDS	143763630	143763720	.	+	.	phase "."; gene_id "SelK.3.selenocysteine"; transcript_id "SelK.3.selenocysteine"; Reference "SelK.3.selenocysteine.acinonyx_jubatus.GCF_027475565_1_VMU_Ajub_asm_v1_0_genomic";
NC_069383.1	selenoprofiles_secposition	Selenocysteine	143763709	143763711	.	+	.	phase "."; gene_id "Sec1:SelK.3.selenocysteine"; transcript_id "Sec1:SelK.3.selenocysteine"; Reference "SelK.3.selenocysteine.acinonyx_jubatus.GCF_027475565_1_VMU_Ajub_asm_v1_0_genomic";
NC_069392.1	selenoprofiles_genewise	CDS	21440235	21440354	.	+	.	phase "."; gene_id "SelM.2.selenocysteine"; transcript_id "SelM.2.selenocysteine"; Reference "SelM.2.selenocysteine.acinonyx_jubatus.GCF_027475565_1_VMU_Ajub_asm_v1_0_genomic";
NC_069392.1	selenoprofiles_genewise	CDS	21441553	21441588	.	+	.	phase "."; gene_id "SelM.2.selenocysteine"; transcript_id "SelM.2.selenocysteine"; Reference "SelM.2.selenocysteine.acinonyx_jubatus.GCF_027475565_1_VMU_Ajub_asm_v1_0_genomic";
NC_069392.1	selenoprofiles_genewise	CDS	21441773	21441807	.	+	.	phase "."; gene_id "SelM.2.selenocysteine"; transcript_id "SelM.2.selenocysteine"; Reference "SelM.2.selenocysteine.acinonyx_jubatus.GCF_027475565_1_VMU_Ajub_asm_v1_0_genomic";
NC_069392.1	selenoprofiles_genewise	CDS	21442160	21442238	.	+	.	phase "."; gene_id "SelM.2.selenocysteine"; transcript_id "SelM.2.selenocysteine"; Reference "SelM.2.selenocysteine.acinonyx_jubatus.GCF_027475565_1_VMU_Ajub_asm_v1_0_genomic";
NC_069392.1	selenoprofiles_genewise	CDS	21442316	21442474	.	+	.	phase "."; gene_id "SelM.2.selenocysteine"; transcript_id "SelM.2.selenocysteine"; Reference "SelM.2.selenocysteine.acinonyx_jubatus.GCF_027475565_1_VMU_Ajub_asm_v1_0_genomic";
NC_069392.1	selenoprofiles_secposition	Selenocysteine	21441565	21441567	.	+	.	phase "."; gene_id "Sec1:SelM.2.selenocysteine"; transcript_id "Sec1:SelM.2.selenocysteine"; Reference "SelM.2.selenocysteine.acinonyx_jubatus.GCF_027475565_1_VMU_Ajub_asm_v1_0_genomic";
NC_069381.1	selenoprofiles_genewise	CDS	19037586	19037709	.	+	.	phase "."; gene_id "SelN.3.selenocysteine"; transcript_id "SelN.3.selenocysteine"; Reference "SelN.3.selenocysteine.acinonyx_jubatus.GCF_027475565_1_VMU_Ajub_asm_v1_0_genomic";
NC_069381.1	selenoprofiles_genewise	CDS	19041332	19041462	.	+	.	phase "."; gene_id "SelN.3.selenocysteine"; transcript_id "SelN.3.selenocysteine"; Reference "SelN.3.selenocysteine.acinonyx_jubatus.GCF_027475565_1_VMU_Ajub_asm_v1_0_genomic";
NC_069381.1	selenoprofiles_genewise	CDS	19044397	19044609	.	+	.	phase "."; gene_id "SelN.3.selenocysteine"; transcript_id "SelN.3.selenocysteine"; Reference "SelN.3.selenocysteine.acinonyx_jubatus.GCF_027475565_1_VMU_Ajub_asm_v1_0_genomic";
NC_069381.1	selenoprofiles_genewise	CDS	19044854	19044978	.	+	.	phase "."; gene_id "SelN.3.selenocysteine"; transcript_id "SelN.3.selenocysteine"; Reference "SelN.3.selenocysteine.acinonyx_jubatus.GCF_027475565_1_VMU_Ajub_asm_v1_0_genomic";
NC_069381.1	selenoprofiles_genewise	CDS	19045551	19045688	.	+	.	phase "."; gene_id "SelN.3.selenocysteine"; transcript_id "SelN.3.selenocysteine"; Reference "SelN.3.selenocysteine.acinonyx_jubatus.GCF_027475565_1_VMU_Ajub_asm_v1_0_genomic";
NC_069381.1	selenoprofiles_genewise	CDS	19047310	19047391	.	+	.	phase "."; gene_id "SelN.3.selenocysteine"; transcript_id "SelN.3.selenocysteine"; Reference "SelN.3.selenocysteine.acinonyx_jubatus.GCF_027475565_1_VMU_Ajub_asm_v1_0_genomic";
NC_069381.1	selenoprofiles_genewise	CDS	19047781	19047969	.	+	.	phase "."; gene_id "SelN.3.selenocysteine"; transcript_id "SelN.3.selenocysteine"; Reference "SelN.3.selenocysteine.acinonyx_jubatus.GCF_027475565_1_VMU_Ajub_asm_v1_0_genomic";
NC_069381.1	selenoprofiles_genewise	CDS	19048287	19048392	.	+	.	phase "."; gene_id "SelN.3.selenocysteine"; transcript_id "SelN.3.selenocysteine"; Reference "SelN.3.selenocysteine.acinonyx_jubatus.GCF_027475565_1_VMU_Ajub_asm_v1_0_genomic";
NC_069381.1	selenoprofiles_genewise	CDS	19049637	19049749	.	+	.	phase "."; gene_id "SelN.3.selenocysteine"; transcript_id "SelN.3.selenocysteine"; Reference "SelN.3.selenocysteine.acinonyx_jubatus.GCF_027475565_1_VMU_Ajub_asm_v1_0_genomic";
NC_069381.1	selenoprofiles_genewise	CDS	19049843	19049944	.	+	.	phase "."; gene_id "SelN.3.selenocysteine"; transcript_id "SelN.3.selenocysteine"; Reference "SelN.3.selenocysteine.acinonyx_jubatus.GCF_027475565_1_VMU_Ajub_asm_v1_0_genomic";
NC_069381.1	selenoprofiles_genewise	CDS	19051237	19051407	.	+	.	phase "."; gene_id "SelN.3.selenocysteine"; transcript_id "SelN.3.selenocysteine"; Reference "SelN.3.selenocysteine.acinonyx_jubatus.GCF_027475565_1_VMU_Ajub_asm_v1_0_genomic";
NC_069381.1	selenoprofiles_secposition	Selenocysteine	19048389	19048391	.	+	.	phase "."; gene_id "Sec1:SelN.3.selenocysteine"; transcript_id "Sec1:SelN.3.selenocysteine"; Reference "SelN.3.selenocysteine.acinonyx_jubatus.GCF_027475565_1_VMU_Ajub_asm_v1_0_genomic";
NC_069387.1	selenoprofiles_genewise	CDS	139047443	139048023	.	+	.	phase "."; gene_id "SelO.1.selenocysteine"; transcript_id "SelO.1.selenocysteine"; Reference "SelO.1.selenocysteine.acinonyx_jubatus.GCF_027475565_1_VMU_Ajub_asm_v1_0_genomic";
NC_069387.1	selenoprofiles_genewise	CDS	139053055	139053258	.	+	.	phase "."; gene_id "SelO.1.selenocysteine"; transcript_id "SelO.1.selenocysteine"; Reference "SelO.1.selenocysteine.acinonyx_jubatus.GCF_027475565_1_VMU_Ajub_asm_v1_0_genomic";
NC_069387.1	selenoprofiles_genewise	CDS	139054576	139054756	.	+	.	phase "."; gene_id "SelO.1.selenocysteine"; transcript_id "SelO.1.selenocysteine"; Reference "SelO.1.selenocysteine.acinonyx_jubatus.GCF_027475565_1_VMU_Ajub_asm_v1_0_genomic";
NC_069387.1	selenoprofiles_genewise	CDS	139056010	139056140	.	+	.	phase "."; gene_id "SelO.1.selenocysteine"; transcript_id "SelO.1.selenocysteine"; Reference "SelO.1.selenocysteine.acinonyx_jubatus.GCF_027475565_1_VMU_Ajub_asm_v1_0_genomic";
NC_069387.1	selenoprofiles_genewise	CDS	139056518	139056798	.	+	.	phase "."; gene_id "SelO.1.selenocysteine"; transcript_id "SelO.1.selenocysteine"; Reference "SelO.1.selenocysteine.acinonyx_jubatus.GCF_027475565_1_VMU_Ajub_asm_v1_0_genomic";
NC_069387.1	selenoprofiles_genewise	CDS	139060064	139060214	.	+	.	phase "."; gene_id "SelO.1.selenocysteine"; transcript_id "SelO.1.selenocysteine"; Reference "SelO.1.selenocysteine.acinonyx_jubatus.GCF_027475565_1_VMU_Ajub_asm_v1_0_genomic";
NC_069387.1	selenoprofiles_genewise	CDS	139061119	139061304	.	+	.	phase "."; gene_id "SelO.1.selenocysteine"; transcript_id "SelO.1.selenocysteine"; Reference "SelO.1.selenocysteine.acinonyx_jubatus.GCF_027475565_1_VMU_Ajub_asm_v1_0_genomic";
NC_069387.1	selenoprofiles_genewise	CDS	139061477	139061900	.	+	.	phase "."; gene_id "SelO.1.selenocysteine"; transcript_id "SelO.1.selenocysteine"; Reference "SelO.1.selenocysteine.acinonyx_jubatus.GCF_027475565_1_VMU_Ajub_asm_v1_0_genomic";
NC_069387.1	selenoprofiles_secposition	Selenocysteine	139061889	139061891	.	+	.	phase "."; gene_id "Sec1:SelO.1.selenocysteine"; transcript_id "Sec1:SelO.1.selenocysteine"; Reference "SelO.1.selenocysteine.acinonyx_jubatus.GCF_027475565_1_VMU_Ajub_asm_v1_0_genomic";
NC_069398.1	selenoprofiles_genewise	CDS	38003664	38003718	.	-	.	phase "."; gene_id "SelR.1.selenocysteine"; transcript_id "SelR.1.selenocysteine"; Reference "SelR.1.selenocysteine.acinonyx_jubatus.GCF_027475565_1_VMU_Ajub_asm_v1_0_genomic";
NC_069398.1	selenoprofiles_genewise	CDS	38001704	38001852	.	-	.	phase "."; gene_id "SelR.1.selenocysteine"; transcript_id "SelR.1.selenocysteine"; Reference "SelR.1.selenocysteine.acinonyx_jubatus.GCF_027475565_1_VMU_Ajub_asm_v1_0_genomic";
NC_069398.1	selenoprofiles_genewise	CDS	38001061	38001390	.	-	.	phase "."; gene_id "SelR.1.selenocysteine"; transcript_id "SelR.1.selenocysteine"; Reference "SelR.1.selenocysteine.acinonyx_jubatus.GCF_027475565_1_VMU_Ajub_asm_v1_0_genomic";
NC_069398.1	selenoprofiles_secposition	Selenocysteine	38001310	38001312	.	-	.	phase "."; gene_id "Sec1:SelR.1.selenocysteine"; transcript_id "Sec1:SelR.1.selenocysteine"; Reference "SelR.1.selenocysteine.acinonyx_jubatus.GCF_027475565_1_VMU_Ajub_asm_v1_0_genomic";
NC_069386.1	selenoprofiles_genewise	CDS	19229750	19229825	.	-	.	phase "."; gene_id "SelS.7.selenocysteine"; transcript_id "SelS.7.selenocysteine"; Reference "SelS.7.selenocysteine.acinonyx_jubatus.GCF_027475565_1_VMU_Ajub_asm_v1_0_genomic";
NC_069386.1	selenoprofiles_genewise	CDS	19228937	19229071	.	-	.	phase "."; gene_id "SelS.7.selenocysteine"; transcript_id "SelS.7.selenocysteine"; Reference "SelS.7.selenocysteine.acinonyx_jubatus.GCF_027475565_1_VMU_Ajub_asm_v1_0_genomic";
NC_069386.1	selenoprofiles_genewise	CDS	19226219	19226325	.	-	.	phase "."; gene_id "SelS.7.selenocysteine"; transcript_id "SelS.7.selenocysteine"; Reference "SelS.7.selenocysteine.acinonyx_jubatus.GCF_027475565_1_VMU_Ajub_asm_v1_0_genomic";
NC_069386.1	selenoprofiles_genewise	CDS	19221133	19221301	.	-	.	phase "."; gene_id "SelS.7.selenocysteine"; transcript_id "SelS.7.selenocysteine"; Reference "SelS.7.selenocysteine.acinonyx_jubatus.GCF_027475565_1_VMU_Ajub_asm_v1_0_genomic";
NC_069386.1	selenoprofiles_genewise	CDS	19219598	19219683	.	-	.	phase "."; gene_id "SelS.7.selenocysteine"; transcript_id "SelS.7.selenocysteine"; Reference "SelS.7.selenocysteine.acinonyx_jubatus.GCF_027475565_1_VMU_Ajub_asm_v1_0_genomic";
NC_069386.1	selenoprofiles_secposition	Selenocysteine	19219604	19219606	.	-	.	phase "."; gene_id "Sec1:SelS.7.selenocysteine"; transcript_id "Sec1:SelS.7.selenocysteine"; Reference "SelS.7.selenocysteine.acinonyx_jubatus.GCF_027475565_1_VMU_Ajub_asm_v1_0_genomic";
NC_069387.1	selenoprofiles_genewise	CDS	121895882	121895945	.	+	.	phase "."; gene_id "TR.7.selenocysteine"; transcript_id "TR.7.selenocysteine"; Reference "TR.7.selenocysteine.acinonyx_jubatus.GCF_027475565_1_VMU_Ajub_asm_v1_0_genomic";
NC_069387.1	selenoprofiles_genewise	CDS	121916350	121916459	.	+	.	phase "."; gene_id "TR.7.selenocysteine"; transcript_id "TR.7.selenocysteine"; Reference "TR.7.selenocysteine.acinonyx_jubatus.GCF_027475565_1_VMU_Ajub_asm_v1_0_genomic";
NC_069387.1	selenoprofiles_genewise	CDS	121936790	121936927	.	+	.	phase "."; gene_id "TR.7.selenocysteine"; transcript_id "TR.7.selenocysteine"; Reference "TR.7.selenocysteine.acinonyx_jubatus.GCF_027475565_1_VMU_Ajub_asm_v1_0_genomic";
NC_069387.1	selenoprofiles_genewise	CDS	121939019	121939091	.	+	.	phase "."; gene_id "TR.7.selenocysteine"; transcript_id "TR.7.selenocysteine"; Reference "TR.7.selenocysteine.acinonyx_jubatus.GCF_027475565_1_VMU_Ajub_asm_v1_0_genomic";
NC_069387.1	selenoprofiles_genewise	CDS	121941344	121941463	.	+	.	phase "."; gene_id "TR.7.selenocysteine"; transcript_id "TR.7.selenocysteine"; Reference "TR.7.selenocysteine.acinonyx_jubatus.GCF_027475565_1_VMU_Ajub_asm_v1_0_genomic";
NC_069387.1	selenoprofiles_genewise	CDS	121946761	121946903	.	+	.	phase "."; gene_id "TR.7.selenocysteine"; transcript_id "TR.7.selenocysteine"; Reference "TR.7.selenocysteine.acinonyx_jubatus.GCF_027475565_1_VMU_Ajub_asm_v1_0_genomic";
NC_069387.1	selenoprofiles_genewise	CDS	121947318	121947433	.	+	.	phase "."; gene_id "TR.7.selenocysteine"; transcript_id "TR.7.selenocysteine"; Reference "TR.7.selenocysteine.acinonyx_jubatus.GCF_027475565_1_VMU_Ajub_asm_v1_0_genomic";
NC_069387.1	selenoprofiles_genewise	CDS	121948410	121948635	.	+	.	phase "."; gene_id "TR.7.selenocysteine"; transcript_id "TR.7.selenocysteine"; Reference "TR.7.selenocysteine.acinonyx_jubatus.GCF_027475565_1_VMU_Ajub_asm_v1_0_genomic";
NC_069387.1	selenoprofiles_genewise	CDS	121953368	121953460	.	+	.	phase "."; gene_id "TR.7.selenocysteine"; transcript_id "TR.7.selenocysteine"; Reference "TR.7.selenocysteine.acinonyx_jubatus.GCF_027475565_1_VMU_Ajub_asm_v1_0_genomic";
NC_069387.1	selenoprofiles_genewise	CDS	121954497	121954573	.	+	.	phase "."; gene_id "TR.7.selenocysteine"; transcript_id "TR.7.selenocysteine"; Reference "TR.7.selenocysteine.acinonyx_jubatus.GCF_027475565_1_VMU_Ajub_asm_v1_0_genomic";
NC_069387.1	selenoprofiles_genewise	CDS	121955882	121956038	.	+	.	phase "."; gene_id "TR.7.selenocysteine"; transcript_id "TR.7.selenocysteine"; Reference "TR.7.selenocysteine.acinonyx_jubatus.GCF_027475565_1_VMU_Ajub_asm_v1_0_genomic";
NC_069387.1	selenoprofiles_genewise	CDS	121962817	121962924	.	+	.	phase "."; gene_id "TR.7.selenocysteine"; transcript_id "TR.7.selenocysteine"; Reference "TR.7.selenocysteine.acinonyx_jubatus.GCF_027475565_1_VMU_Ajub_asm_v1_0_genomic";
NC_069387.1	selenoprofiles_genewise	CDS	121965527	121965622	.	+	.	phase "."; gene_id "TR.7.selenocysteine"; transcript_id "TR.7.selenocysteine"; Reference "TR.7.selenocysteine.acinonyx_jubatus.GCF_027475565_1_VMU_Ajub_asm_v1_0_genomic";
NC_069387.1	selenoprofiles_genewise	CDS	121969710	121969844	.	+	.	phase "."; gene_id "TR.7.selenocysteine"; transcript_id "TR.7.selenocysteine"; Reference "TR.7.selenocysteine.acinonyx_jubatus.GCF_027475565_1_VMU_Ajub_asm_v1_0_genomic";
NC_069387.1	selenoprofiles_genewise	CDS	121981909	121981977	.	+	.	phase "."; gene_id "TR.7.selenocysteine"; transcript_id "TR.7.selenocysteine"; Reference "TR.7.selenocysteine.acinonyx_jubatus.GCF_027475565_1_VMU_Ajub_asm_v1_0_genomic";
NC_069387.1	selenoprofiles_secposition	Selenocysteine	121981969	121981971	.	+	.	phase "."; gene_id "Sec1:TR.7.selenocysteine"; transcript_id "Sec1:TR.7.selenocysteine"; Reference "TR.7.selenocysteine.acinonyx_jubatus.GCF_027475565_1_VMU_Ajub_asm_v1_0_genomic";
NC_069383.1	selenoprofiles_genewise	CDS	107748010	107748333	.	-	.	phase "."; gene_id "TR.14.selenocysteine"; transcript_id "TR.14.selenocysteine"; Reference "TR.14.selenocysteine.acinonyx_jubatus.GCF_027475565_1_VMU_Ajub_asm_v1_0_genomic";
NC_069383.1	selenoprofiles_genewise	CDS	107733633	107733693	.	-	.	phase "."; gene_id "TR.14.selenocysteine"; transcript_id "TR.14.selenocysteine"; Reference "TR.14.selenocysteine.acinonyx_jubatus.GCF_027475565_1_VMU_Ajub_asm_v1_0_genomic";
NC_069383.1	selenoprofiles_genewise	CDS	107732251	107732360	.	-	.	phase "."; gene_id "TR.14.selenocysteine"; transcript_id "TR.14.selenocysteine"; Reference "TR.14.selenocysteine.acinonyx_jubatus.GCF_027475565_1_VMU_Ajub_asm_v1_0_genomic";
NC_069383.1	selenoprofiles_genewise	CDS	107729772	107729876	.	-	.	phase "."; gene_id "TR.14.selenocysteine"; transcript_id "TR.14.selenocysteine"; Reference "TR.14.selenocysteine.acinonyx_jubatus.GCF_027475565_1_VMU_Ajub_asm_v1_0_genomic";
NC_069383.1	selenoprofiles_genewise	CDS	107729244	107729316	.	-	.	phase "."; gene_id "TR.14.selenocysteine"; transcript_id "TR.14.selenocysteine"; Reference "TR.14.selenocysteine.acinonyx_jubatus.GCF_027475565_1_VMU_Ajub_asm_v1_0_genomic";
NC_069383.1	selenoprofiles_genewise	CDS	107726756	107726875	.	-	.	phase "."; gene_id "TR.14.selenocysteine"; transcript_id "TR.14.selenocysteine"; Reference "TR.14.selenocysteine.acinonyx_jubatus.GCF_027475565_1_VMU_Ajub_asm_v1_0_genomic";
NC_069383.1	selenoprofiles_genewise	CDS	107719136	107719278	.	-	.	phase "."; gene_id "TR.14.selenocysteine"; transcript_id "TR.14.selenocysteine"; Reference "TR.14.selenocysteine.acinonyx_jubatus.GCF_027475565_1_VMU_Ajub_asm_v1_0_genomic";
NC_069383.1	selenoprofiles_genewise	CDS	107717045	107717160	.	-	.	phase "."; gene_id "TR.14.selenocysteine"; transcript_id "TR.14.selenocysteine"; Reference "TR.14.selenocysteine.acinonyx_jubatus.GCF_027475565_1_VMU_Ajub_asm_v1_0_genomic";
NC_069383.1	selenoprofiles_genewise	CDS	107715820	107716045	.	-	.	phase "."; gene_id "TR.14.selenocysteine"; transcript_id "TR.14.selenocysteine"; Reference "TR.14.selenocysteine.acinonyx_jubatus.GCF_027475565_1_VMU_Ajub_asm_v1_0_genomic";
NC_069383.1	selenoprofiles_genewise	CDS	107714282	107714374	.	-	.	phase "."; gene_id "TR.14.selenocysteine"; transcript_id "TR.14.selenocysteine"; Reference "TR.14.selenocysteine.acinonyx_jubatus.GCF_027475565_1_VMU_Ajub_asm_v1_0_genomic";
NC_069383.1	selenoprofiles_genewise	CDS	107707514	107707590	.	-	.	phase "."; gene_id "TR.14.selenocysteine"; transcript_id "TR.14.selenocysteine"; Reference "TR.14.selenocysteine.acinonyx_jubatus.GCF_027475565_1_VMU_Ajub_asm_v1_0_genomic";
NC_069383.1	selenoprofiles_genewise	CDS	107706304	107706460	.	-	.	phase "."; gene_id "TR.14.selenocysteine"; transcript_id "TR.14.selenocysteine"; Reference "TR.14.selenocysteine.acinonyx_jubatus.GCF_027475565_1_VMU_Ajub_asm_v1_0_genomic";
NC_069383.1	selenoprofiles_genewise	CDS	107702281	107702388	.	-	.	phase "."; gene_id "TR.14.selenocysteine"; transcript_id "TR.14.selenocysteine"; Reference "TR.14.selenocysteine.acinonyx_jubatus.GCF_027475565_1_VMU_Ajub_asm_v1_0_genomic";
NC_069383.1	selenoprofiles_genewise	CDS	107684740	107684835	.	-	.	phase "."; gene_id "TR.14.selenocysteine"; transcript_id "TR.14.selenocysteine"; Reference "TR.14.selenocysteine.acinonyx_jubatus.GCF_027475565_1_VMU_Ajub_asm_v1_0_genomic";
NC_069383.1	selenoprofiles_genewise	CDS	107682051	107682185	.	-	.	phase "."; gene_id "TR.14.selenocysteine"; transcript_id "TR.14.selenocysteine"; Reference "TR.14.selenocysteine.acinonyx_jubatus.GCF_027475565_1_VMU_Ajub_asm_v1_0_genomic";
NC_069383.1	selenoprofiles_genewise	CDS	107681768	107681836	.	-	.	phase "."; gene_id "TR.14.selenocysteine"; transcript_id "TR.14.selenocysteine"; Reference "TR.14.selenocysteine.acinonyx_jubatus.GCF_027475565_1_VMU_Ajub_asm_v1_0_genomic";
NC_069383.1	selenoprofiles_secposition	Selenocysteine	107681774	107681776	.	-	.	phase "."; gene_id "Sec1:TR.14.selenocysteine"; transcript_id "Sec1:TR.14.selenocysteine"; Reference "TR.14.selenocysteine.acinonyx_jubatus.GCF_027475565_1_VMU_Ajub_asm_v1_0_genomic";
NC_069392.1	selenoprofiles_exonerate	CDS	28812613	28812721	.	-	.	phase "."; gene_id "TR.25.selenocysteine"; transcript_id "TR.25.selenocysteine"; Reference "TR.25.selenocysteine.acinonyx_jubatus.GCF_027475565_1_VMU_Ajub_asm_v1_0_genomic";
NC_069392.1	selenoprofiles_exonerate	CDS	28808475	28808540	.	-	.	phase "."; gene_id "TR.25.selenocysteine"; transcript_id "TR.25.selenocysteine"; Reference "TR.25.selenocysteine.acinonyx_jubatus.GCF_027475565_1_VMU_Ajub_asm_v1_0_genomic";
NC_069392.1	selenoprofiles_exonerate	CDS	28801214	28801270	.	-	.	phase "."; gene_id "TR.25.selenocysteine"; transcript_id "TR.25.selenocysteine"; Reference "TR.25.selenocysteine.acinonyx_jubatus.GCF_027475565_1_VMU_Ajub_asm_v1_0_genomic";
NC_069392.1	selenoprofiles_exonerate	CDS	28800724	28800868	.	-	.	phase "."; gene_id "TR.25.selenocysteine"; transcript_id "TR.25.selenocysteine"; Reference "TR.25.selenocysteine.acinonyx_jubatus.GCF_027475565_1_VMU_Ajub_asm_v1_0_genomic";
NC_069392.1	selenoprofiles_exonerate	CDS	28800034	28800108	.	-	.	phase "."; gene_id "TR.25.selenocysteine"; transcript_id "TR.25.selenocysteine"; Reference "TR.25.selenocysteine.acinonyx_jubatus.GCF_027475565_1_VMU_Ajub_asm_v1_0_genomic";
NC_069392.1	selenoprofiles_exonerate	CDS	28798118	28798196	.	-	.	phase "."; gene_id "TR.25.selenocysteine"; transcript_id "TR.25.selenocysteine"; Reference "TR.25.selenocysteine.acinonyx_jubatus.GCF_027475565_1_VMU_Ajub_asm_v1_0_genomic";
NC_069392.1	selenoprofiles_exonerate	CDS	28797496	28797558	.	-	.	phase "."; gene_id "TR.25.selenocysteine"; transcript_id "TR.25.selenocysteine"; Reference "TR.25.selenocysteine.acinonyx_jubatus.GCF_027475565_1_VMU_Ajub_asm_v1_0_genomic";
NC_069392.1	selenoprofiles_exonerate	CDS	28793110	28793180	.	-	.	phase "."; gene_id "TR.25.selenocysteine"; transcript_id "TR.25.selenocysteine"; Reference "TR.25.selenocysteine.acinonyx_jubatus.GCF_027475565_1_VMU_Ajub_asm_v1_0_genomic";
NC_069392.1	selenoprofiles_exonerate	CDS	28783853	28783872	.	-	.	phase "."; gene_id "TR.25.selenocysteine"; transcript_id "TR.25.selenocysteine"; Reference "TR.25.selenocysteine.acinonyx_jubatus.GCF_027475565_1_VMU_Ajub_asm_v1_0_genomic";
NC_069392.1	selenoprofiles_exonerate	CDS	28782971	28783062	.	-	.	phase "."; gene_id "TR.25.selenocysteine"; transcript_id "TR.25.selenocysteine"; Reference "TR.25.selenocysteine.acinonyx_jubatus.GCF_027475565_1_VMU_Ajub_asm_v1_0_genomic";
NC_069392.1	selenoprofiles_exonerate	CDS	28780530	28780704	.	-	.	phase "."; gene_id "TR.25.selenocysteine"; transcript_id "TR.25.selenocysteine"; Reference "TR.25.selenocysteine.acinonyx_jubatus.GCF_027475565_1_VMU_Ajub_asm_v1_0_genomic";
NC_069392.1	selenoprofiles_exonerate	CDS	28770429	28770565	.	-	.	phase "."; gene_id "TR.25.selenocysteine"; transcript_id "TR.25.selenocysteine"; Reference "TR.25.selenocysteine.acinonyx_jubatus.GCF_027475565_1_VMU_Ajub_asm_v1_0_genomic";
NC_069392.1	selenoprofiles_exonerate	CDS	28767148	28767243	.	-	.	phase "."; gene_id "TR.25.selenocysteine"; transcript_id "TR.25.selenocysteine"; Reference "TR.25.selenocysteine.acinonyx_jubatus.GCF_027475565_1_VMU_Ajub_asm_v1_0_genomic";
NC_069392.1	selenoprofiles_exonerate	CDS	28766743	28766835	.	-	.	phase "."; gene_id "TR.25.selenocysteine"; transcript_id "TR.25.selenocysteine"; Reference "TR.25.selenocysteine.acinonyx_jubatus.GCF_027475565_1_VMU_Ajub_asm_v1_0_genomic";
NC_069392.1	selenoprofiles_exonerate	CDS	28765083	28765154	.	-	.	phase "."; gene_id "TR.25.selenocysteine"; transcript_id "TR.25.selenocysteine"; Reference "TR.25.selenocysteine.acinonyx_jubatus.GCF_027475565_1_VMU_Ajub_asm_v1_0_genomic";
NC_069392.1	selenoprofiles_exonerate	CDS	28764808	28764905	.	-	.	phase "."; gene_id "TR.25.selenocysteine"; transcript_id "TR.25.selenocysteine"; Reference "TR.25.selenocysteine.acinonyx_jubatus.GCF_027475565_1_VMU_Ajub_asm_v1_0_genomic";
NC_069392.1	selenoprofiles_exonerate	CDS	28762941	28763070	.	-	.	phase "."; gene_id "TR.25.selenocysteine"; transcript_id "TR.25.selenocysteine"; Reference "TR.25.selenocysteine.acinonyx_jubatus.GCF_027475565_1_VMU_Ajub_asm_v1_0_genomic";
NC_069392.1	selenoprofiles_secposition	Selenocysteine	28762947	28762949	.	-	.	phase "."; gene_id "Sec1:TR.25.selenocysteine"; transcript_id "Sec1:TR.25.selenocysteine"; Reference "TR.25.selenocysteine.acinonyx_jubatus.GCF_027475565_1_VMU_Ajub_asm_v1_0_genomic";
NC_069384.1	selenoprofiles_genewise	CDS	111917160	111917329	.	-	.	phase "."; gene_id "SelT.5.selenocysteine"; transcript_id "SelT.5.selenocysteine"; Reference "SelT.5.selenocysteine.acinonyx_jubatus.GCF_027475565_1_VMU_Ajub_asm_v1_0_genomic";
NC_069384.1	selenoprofiles_genewise	CDS	111900632	111900742	.	-	.	phase "."; gene_id "SelT.5.selenocysteine"; transcript_id "SelT.5.selenocysteine"; Reference "SelT.5.selenocysteine.acinonyx_jubatus.GCF_027475565_1_VMU_Ajub_asm_v1_0_genomic";
NC_069384.1	selenoprofiles_genewise	CDS	111899929	111900055	.	-	.	phase "."; gene_id "SelT.5.selenocysteine"; transcript_id "SelT.5.selenocysteine"; Reference "SelT.5.selenocysteine.acinonyx_jubatus.GCF_027475565_1_VMU_Ajub_asm_v1_0_genomic";
NC_069384.1	selenoprofiles_genewise	CDS	111897787	111897874	.	-	.	phase "."; gene_id "SelT.5.selenocysteine"; transcript_id "SelT.5.selenocysteine"; Reference "SelT.5.selenocysteine.acinonyx_jubatus.GCF_027475565_1_VMU_Ajub_asm_v1_0_genomic";
NC_069384.1	selenoprofiles_genewise	CDS	111895891	111896015	.	-	.	phase "."; gene_id "SelT.5.selenocysteine"; transcript_id "SelT.5.selenocysteine"; Reference "SelT.5.selenocysteine.acinonyx_jubatus.GCF_027475565_1_VMU_Ajub_asm_v1_0_genomic";
NC_069384.1	selenoprofiles_secposition	Selenocysteine	111900733	111900735	.	-	.	phase "."; gene_id "Sec1:SelT.5.selenocysteine"; transcript_id "Sec1:SelT.5.selenocysteine"; Reference "SelT.5.selenocysteine.acinonyx_jubatus.GCF_027475565_1_VMU_Ajub_asm_v1_0_genomic";
NC_069381.1	selenoprofiles_genewise	CDS	8365455	8365694	.	-	.	phase "."; gene_id "SelW.2.selenocysteine"; transcript_id "SelW.2.selenocysteine"; Reference "SelW.2.selenocysteine.acinonyx_jubatus.GCF_027475565_1_VMU_Ajub_asm_v1_0_genomic";
NC_069381.1	selenoprofiles_secposition	Selenocysteine	8365674	8365676	.	-	.	phase "."; gene_id "Sec2:SelW.2.selenocysteine"; transcript_id "Sec2:SelW.2.selenocysteine"; Reference "SelW.2.selenocysteine.acinonyx_jubatus.GCF_027475565_1_VMU_Ajub_asm_v1_0_genomic";
NC_069396.1	selenoprofiles_exonerate	CDS	51632356	51632402	.	+	.	phase "."; gene_id "SelW.3.selenocysteine"; transcript_id "SelW.3.selenocysteine"; Reference "SelW.3.selenocysteine.acinonyx_jubatus.GCF_027475565_1_VMU_Ajub_asm_v1_0_genomic";
NC_069396.1	selenoprofiles_exonerate	CDS	51633828	51633852	.	+	.	phase "."; gene_id "SelW.3.selenocysteine"; transcript_id "SelW.3.selenocysteine"; Reference "SelW.3.selenocysteine.acinonyx_jubatus.GCF_027475565_1_VMU_Ajub_asm_v1_0_genomic";
NC_069396.1	selenoprofiles_exonerate	CDS	51633959	51634012	.	+	.	phase "."; gene_id "SelW.3.selenocysteine"; transcript_id "SelW.3.selenocysteine"; Reference "SelW.3.selenocysteine.acinonyx_jubatus.GCF_027475565_1_VMU_Ajub_asm_v1_0_genomic";
NC_069396.1	selenoprofiles_exonerate	CDS	51634192	51634266	.	+	.	phase "."; gene_id "SelW.3.selenocysteine"; transcript_id "SelW.3.selenocysteine"; Reference "SelW.3.selenocysteine.acinonyx_jubatus.GCF_027475565_1_VMU_Ajub_asm_v1_0_genomic";
NC_069396.1	selenoprofiles_exonerate	CDS	51634366	51634446	.	+	.	phase "."; gene_id "SelW.3.selenocysteine"; transcript_id "SelW.3.selenocysteine"; Reference "SelW.3.selenocysteine.acinonyx_jubatus.GCF_027475565_1_VMU_Ajub_asm_v1_0_genomic";
NC_069396.1	selenoprofiles_secposition	Selenocysteine	51633835	51633837	.	+	.	phase "."; gene_id "Sec2:SelW.3.selenocysteine"; transcript_id "Sec2:SelW.3.selenocysteine"; Reference "SelW.3.selenocysteine.acinonyx_jubatus.GCF_027475565_1_VMU_Ajub_asm_v1_0_genomic";
NC_069396.1	selenoprofiles_exonerate	CDS	46641003	46641158	.	+	.	phase "."; gene_id "SelW.4.selenocysteine"; transcript_id "SelW.4.selenocysteine"; Reference "SelW.4.selenocysteine.acinonyx_jubatus.GCF_027475565_1_VMU_Ajub_asm_v1_0_genomic";
NC_069396.1	selenoprofiles_exonerate	CDS	46641303	46641937	.	+	.	phase "."; gene_id "SelW.4.selenocysteine"; transcript_id "SelW.4.selenocysteine"; Reference "SelW.4.selenocysteine.acinonyx_jubatus.GCF_027475565_1_VMU_Ajub_asm_v1_0_genomic";
NC_069396.1	selenoprofiles_exonerate	CDS	46643816	46643861	.	+	.	phase "."; gene_id "SelW.4.selenocysteine"; transcript_id "SelW.4.selenocysteine"; Reference "SelW.4.selenocysteine.acinonyx_jubatus.GCF_027475565_1_VMU_Ajub_asm_v1_0_genomic";
NC_069396.1	selenoprofiles_exonerate	CDS	46643991	46644044	.	+	.	phase "."; gene_id "SelW.4.selenocysteine"; transcript_id "SelW.4.selenocysteine"; Reference "SelW.4.selenocysteine.acinonyx_jubatus.GCF_027475565_1_VMU_Ajub_asm_v1_0_genomic";
NC_069396.1	selenoprofiles_exonerate	CDS	46644161	46644235	.	+	.	phase "."; gene_id "SelW.4.selenocysteine"; transcript_id "SelW.4.selenocysteine"; Reference "SelW.4.selenocysteine.acinonyx_jubatus.GCF_027475565_1_VMU_Ajub_asm_v1_0_genomic";
NC_069396.1	selenoprofiles_exonerate	CDS	46644350	46644427	.	+	.	phase "."; gene_id "SelW.4.selenocysteine"; transcript_id "SelW.4.selenocysteine"; Reference "SelW.4.selenocysteine.acinonyx_jubatus.GCF_027475565_1_VMU_Ajub_asm_v1_0_genomic";
NC_069396.1	selenoprofiles_secposition	Selenocysteine	46643844	46643846	.	+	.	phase "."; gene_id "Sec2:SelW.4.selenocysteine"; transcript_id "Sec2:SelW.4.selenocysteine"; Reference "SelW.4.selenocysteine.acinonyx_jubatus.GCF_027475565_1_VMU_Ajub_asm_v1_0_genomic";
CM060269.1	selenoprofiles_genewise	CDS	403295	404101	.	-	.	phase "."; gene_id "DI.1.selenocysteine"; transcript_id "DI.1.selenocysteine"; Reference "DI.1.selenocysteine.acipenser_oxyrinchus_oxyrinchus.GCA_030684275_1_Acipenser_oxyrinchus_AOXY1_1_genomic";
CM060269.1	selenoprofiles_secposition	Selenocysteine	403706	403708	.	-	.	phase "."; gene_id "Sec1:DI.1.selenocysteine"; transcript_id "Sec1:DI.1.selenocysteine"; Reference "DI.1.selenocysteine.acipenser_oxyrinchus_oxyrinchus.GCA_030684275_1_Acipenser_oxyrinchus_AOXY1_1_genomic";
CM060266.1	selenoprofiles_genewise	CDS	28968477	28969283	.	+	.	phase "."; gene_id "DI.2.selenocysteine"; transcript_id "DI.2.selenocysteine"; Reference "DI.2.selenocysteine.acipenser_oxyrinchus_oxyrinchus.GCA_030684275_1_Acipenser_oxyrinchus_AOXY1_1_genomic";
CM060266.1	selenoprofiles_secposition	Selenocysteine	28968870	28968872	.	+	.	phase "."; gene_id "Sec1:DI.2.selenocysteine"; transcript_id "Sec1:DI.2.selenocysteine"; Reference "DI.2.selenocysteine.acipenser_oxyrinchus_oxyrinchus.GCA_030684275_1_Acipenser_oxyrinchus_AOXY1_1_genomic";
JAGXEW010000193.1	selenoprofiles_genewise	CDS	275507	275767	.	+	.	phase "."; gene_id "DI.4.selenocysteine"; transcript_id "DI.4.selenocysteine"; Reference "DI.4.selenocysteine.acipenser_oxyrinchus_oxyrinchus.GCA_030684275_1_Acipenser_oxyrinchus_AOXY1_1_genomic";
JAGXEW010000193.1	selenoprofiles_genewise	CDS	276434	276991	.	+	.	phase "."; gene_id "DI.4.selenocysteine"; transcript_id "DI.4.selenocysteine"; Reference "DI.4.selenocysteine.acipenser_oxyrinchus_oxyrinchus.GCA_030684275_1_Acipenser_oxyrinchus_AOXY1_1_genomic";
JAGXEW010000193.1	selenoprofiles_secposition	Selenocysteine	276590	276592	.	+	.	phase "."; gene_id "Sec1:DI.4.selenocysteine"; transcript_id "Sec1:DI.4.selenocysteine"; Reference "DI.4.selenocysteine.acipenser_oxyrinchus_oxyrinchus.GCA_030684275_1_Acipenser_oxyrinchus_AOXY1_1_genomic";
CM060260.1	selenoprofiles_genewise	CDS	28605506	28605842	.	+	.	phase "."; gene_id "DI.14.selenocysteine"; transcript_id "DI.14.selenocysteine"; Reference "DI.14.selenocysteine.acipenser_oxyrinchus_oxyrinchus.GCA_030684275_1_Acipenser_oxyrinchus_AOXY1_1_genomic";
CM060260.1	selenoprofiles_genewise	CDS	28605943	28606086	.	+	.	phase "."; gene_id "DI.14.selenocysteine"; transcript_id "DI.14.selenocysteine"; Reference "DI.14.selenocysteine.acipenser_oxyrinchus_oxyrinchus.GCA_030684275_1_Acipenser_oxyrinchus_AOXY1_1_genomic";
CM060260.1	selenoprofiles_genewise	CDS	28606269	28606468	.	+	.	phase "."; gene_id "DI.14.selenocysteine"; transcript_id "DI.14.selenocysteine"; Reference "DI.14.selenocysteine.acipenser_oxyrinchus_oxyrinchus.GCA_030684275_1_Acipenser_oxyrinchus_AOXY1_1_genomic";
CM060260.1	selenoprofiles_genewise	CDS	28606671	28606736	.	+	.	phase "."; gene_id "DI.14.selenocysteine"; transcript_id "DI.14.selenocysteine"; Reference "DI.14.selenocysteine.acipenser_oxyrinchus_oxyrinchus.GCA_030684275_1_Acipenser_oxyrinchus_AOXY1_1_genomic";
CM060260.1	selenoprofiles_secposition	Selenocysteine	28605981	28605983	.	+	.	phase "."; gene_id "Sec1:DI.14.selenocysteine"; transcript_id "Sec1:DI.14.selenocysteine"; Reference "DI.14.selenocysteine.acipenser_oxyrinchus_oxyrinchus.GCA_030684275_1_Acipenser_oxyrinchus_AOXY1_1_genomic";
CM060273.1	selenoprofiles_genewise	CDS	3098622	3098786	.	+	.	phase "."; gene_id "Fep15.3.selenocysteine"; transcript_id "Fep15.3.selenocysteine"; Reference "Fep15.3.selenocysteine.acipenser_oxyrinchus_oxyrinchus.GCA_030684275_1_Acipenser_oxyrinchus_AOXY1_1_genomic";
CM060273.1	selenoprofiles_genewise	CDS	3098869	3098945	.	+	.	phase "."; gene_id "Fep15.3.selenocysteine"; transcript_id "Fep15.3.selenocysteine"; Reference "Fep15.3.selenocysteine.acipenser_oxyrinchus_oxyrinchus.GCA_030684275_1_Acipenser_oxyrinchus_AOXY1_1_genomic";
CM060273.1	selenoprofiles_genewise	CDS	3099354	3099432	.	+	.	phase "."; gene_id "Fep15.3.selenocysteine"; transcript_id "Fep15.3.selenocysteine"; Reference "Fep15.3.selenocysteine.acipenser_oxyrinchus_oxyrinchus.GCA_030684275_1_Acipenser_oxyrinchus_AOXY1_1_genomic";
CM060273.1	selenoprofiles_genewise	CDS	3099607	3099750	.	+	.	phase "."; gene_id "Fep15.3.selenocysteine"; transcript_id "Fep15.3.selenocysteine"; Reference "Fep15.3.selenocysteine.acipenser_oxyrinchus_oxyrinchus.GCA_030684275_1_Acipenser_oxyrinchus_AOXY1_1_genomic";
CM060273.1	selenoprofiles_secposition	Selenocysteine	3098887	3098889	.	+	.	phase "."; gene_id "Sec1:Fep15.3.selenocysteine"; transcript_id "Sec1:Fep15.3.selenocysteine"; Reference "Fep15.3.selenocysteine.acipenser_oxyrinchus_oxyrinchus.GCA_030684275_1_Acipenser_oxyrinchus_AOXY1_1_genomic";
CM060267.1	selenoprofiles_genewise	CDS	25434750	25434914	.	-	.	phase "."; gene_id "Fep15.7.selenocysteine"; transcript_id "Fep15.7.selenocysteine"; Reference "Fep15.7.selenocysteine.acipenser_oxyrinchus_oxyrinchus.GCA_030684275_1_Acipenser_oxyrinchus_AOXY1_1_genomic";
CM060267.1	selenoprofiles_genewise	CDS	25434591	25434667	.	-	.	phase "."; gene_id "Fep15.7.selenocysteine"; transcript_id "Fep15.7.selenocysteine"; Reference "Fep15.7.selenocysteine.acipenser_oxyrinchus_oxyrinchus.GCA_030684275_1_Acipenser_oxyrinchus_AOXY1_1_genomic";
CM060267.1	selenoprofiles_genewise	CDS	25434104	25434182	.	-	.	phase "."; gene_id "Fep15.7.selenocysteine"; transcript_id "Fep15.7.selenocysteine"; Reference "Fep15.7.selenocysteine.acipenser_oxyrinchus_oxyrinchus.GCA_030684275_1_Acipenser_oxyrinchus_AOXY1_1_genomic";
CM060267.1	selenoprofiles_genewise	CDS	25433786	25433929	.	-	.	phase "."; gene_id "Fep15.7.selenocysteine"; transcript_id "Fep15.7.selenocysteine"; Reference "Fep15.7.selenocysteine.acipenser_oxyrinchus_oxyrinchus.GCA_030684275_1_Acipenser_oxyrinchus_AOXY1_1_genomic";
CM060267.1	selenoprofiles_secposition	Selenocysteine	25434647	25434649	.	-	.	phase "."; gene_id "Sec1:Fep15.7.selenocysteine"; transcript_id "Sec1:Fep15.7.selenocysteine"; Reference "Fep15.7.selenocysteine.acipenser_oxyrinchus_oxyrinchus.GCA_030684275_1_Acipenser_oxyrinchus_AOXY1_1_genomic";
CM060270.1	selenoprofiles_genewise	CDS	18338401	18338640	.	+	.	phase "."; gene_id "GPx.2.selenocysteine"; transcript_id "GPx.2.selenocysteine"; Reference "GPx.2.selenocysteine.acipenser_oxyrinchus_oxyrinchus.GCA_030684275_1_Acipenser_oxyrinchus_AOXY1_1_genomic";
CM060270.1	selenoprofiles_genewise	CDS	18339152	18339502	.	+	.	phase "."; gene_id "GPx.2.selenocysteine"; transcript_id "GPx.2.selenocysteine"; Reference "GPx.2.selenocysteine.acipenser_oxyrinchus_oxyrinchus.GCA_030684275_1_Acipenser_oxyrinchus_AOXY1_1_genomic";
CM060270.1	selenoprofiles_secposition	Selenocysteine	18338533	18338535	.	+	.	phase "."; gene_id "Sec1:GPx.2.selenocysteine"; transcript_id "Sec1:GPx.2.selenocysteine"; Reference "GPx.2.selenocysteine.acipenser_oxyrinchus_oxyrinchus.GCA_030684275_1_Acipenser_oxyrinchus_AOXY1_1_genomic";
CM060264.1	selenoprofiles_blast	CDS	7666957	7667196	.	-	.	phase "."; gene_id "GPx.4.selenocysteine"; transcript_id "GPx.4.selenocysteine"; Reference "GPx.4.selenocysteine.acipenser_oxyrinchus_oxyrinchus.GCA_030684275_1_Acipenser_oxyrinchus_AOXY1_1_genomic";
CM060264.1	selenoprofiles_blast	CDS	7666088	7666438	.	-	.	phase "."; gene_id "GPx.4.selenocysteine"; transcript_id "GPx.4.selenocysteine"; Reference "GPx.4.selenocysteine.acipenser_oxyrinchus_oxyrinchus.GCA_030684275_1_Acipenser_oxyrinchus_AOXY1_1_genomic";
CM060264.1	selenoprofiles_secposition	Selenocysteine	7667062	7667064	.	-	.	phase "."; gene_id "Sec1:GPx.4.selenocysteine"; transcript_id "Sec1:GPx.4.selenocysteine"; Reference "GPx.4.selenocysteine.acipenser_oxyrinchus_oxyrinchus.GCA_030684275_1_Acipenser_oxyrinchus_AOXY1_1_genomic";
CM060266.1	selenoprofiles_genewise	CDS	17610856	17611077	.	+	.	phase "."; gene_id "GPx.6.selenocysteine"; transcript_id "GPx.6.selenocysteine"; Reference "GPx.6.selenocysteine.acipenser_oxyrinchus_oxyrinchus.GCA_030684275_1_Acipenser_oxyrinchus_AOXY1_1_genomic";
CM060266.1	selenoprofiles_genewise	CDS	17612308	17612658	.	+	.	phase "."; gene_id "GPx.6.selenocysteine"; transcript_id "GPx.6.selenocysteine"; Reference "GPx.6.selenocysteine.acipenser_oxyrinchus_oxyrinchus.GCA_030684275_1_Acipenser_oxyrinchus_AOXY1_1_genomic";
CM060266.1	selenoprofiles_secposition	Selenocysteine	17610973	17610975	.	+	.	phase "."; gene_id "Sec1:GPx.6.selenocysteine"; transcript_id "Sec1:GPx.6.selenocysteine"; Reference "GPx.6.selenocysteine.acipenser_oxyrinchus_oxyrinchus.GCA_030684275_1_Acipenser_oxyrinchus_AOXY1_1_genomic";
CM060265.1	selenoprofiles_genewise	CDS	29075228	29075387	.	-	.	phase "."; gene_id "GPx.16.selenocysteine"; transcript_id "GPx.16.selenocysteine"; Reference "GPx.16.selenocysteine.acipenser_oxyrinchus_oxyrinchus.GCA_030684275_1_Acipenser_oxyrinchus_AOXY1_1_genomic";
CM060265.1	selenoprofiles_genewise	CDS	29074613	29074730	.	-	.	phase "."; gene_id "GPx.16.selenocysteine"; transcript_id "GPx.16.selenocysteine"; Reference "GPx.16.selenocysteine.acipenser_oxyrinchus_oxyrinchus.GCA_030684275_1_Acipenser_oxyrinchus_AOXY1_1_genomic";
CM060265.1	selenoprofiles_genewise	CDS	29074416	29074515	.	-	.	phase "."; gene_id "GPx.16.selenocysteine"; transcript_id "GPx.16.selenocysteine"; Reference "GPx.16.selenocysteine.acipenser_oxyrinchus_oxyrinchus.GCA_030684275_1_Acipenser_oxyrinchus_AOXY1_1_genomic";
CM060265.1	selenoprofiles_genewise	CDS	29073708	29073962	.	-	.	phase "."; gene_id "GPx.16.selenocysteine"; transcript_id "GPx.16.selenocysteine"; Reference "GPx.16.selenocysteine.acipenser_oxyrinchus_oxyrinchus.GCA_030684275_1_Acipenser_oxyrinchus_AOXY1_1_genomic";
CM060265.1	selenoprofiles_secposition	Selenocysteine	29075250	29075252	.	-	.	phase "."; gene_id "Sec1:GPx.16.selenocysteine"; transcript_id "Sec1:GPx.16.selenocysteine"; Reference "GPx.16.selenocysteine.acipenser_oxyrinchus_oxyrinchus.GCA_030684275_1_Acipenser_oxyrinchus_AOXY1_1_genomic";
CM060268.1	selenoprofiles_genewise	CDS	3077508	3077658	.	+	.	phase "."; gene_id "GPx.20.selenocysteine"; transcript_id "GPx.20.selenocysteine"; Reference "GPx.20.selenocysteine.acipenser_oxyrinchus_oxyrinchus.GCA_030684275_1_Acipenser_oxyrinchus_AOXY1_1_genomic";
CM060268.1	selenoprofiles_genewise	CDS	3078156	3078273	.	+	.	phase "."; gene_id "GPx.20.selenocysteine"; transcript_id "GPx.20.selenocysteine"; Reference "GPx.20.selenocysteine.acipenser_oxyrinchus_oxyrinchus.GCA_030684275_1_Acipenser_oxyrinchus_AOXY1_1_genomic";
CM060268.1	selenoprofiles_genewise	CDS	3078371	3078470	.	+	.	phase "."; gene_id "GPx.20.selenocysteine"; transcript_id "GPx.20.selenocysteine"; Reference "GPx.20.selenocysteine.acipenser_oxyrinchus_oxyrinchus.GCA_030684275_1_Acipenser_oxyrinchus_AOXY1_1_genomic";
CM060268.1	selenoprofiles_genewise	CDS	3078924	3079178	.	+	.	phase "."; gene_id "GPx.20.selenocysteine"; transcript_id "GPx.20.selenocysteine"; Reference "GPx.20.selenocysteine.acipenser_oxyrinchus_oxyrinchus.GCA_030684275_1_Acipenser_oxyrinchus_AOXY1_1_genomic";
CM060268.1	selenoprofiles_secposition	Selenocysteine	3077634	3077636	.	+	.	phase "."; gene_id "Sec1:GPx.20.selenocysteine"; transcript_id "Sec1:GPx.20.selenocysteine"; Reference "GPx.20.selenocysteine.acipenser_oxyrinchus_oxyrinchus.GCA_030684275_1_Acipenser_oxyrinchus_AOXY1_1_genomic";
CM060259.1	selenoprofiles_genewise	CDS	11628320	11628547	.	-	.	phase "."; gene_id "GPx.29.selenocysteine"; transcript_id "GPx.29.selenocysteine"; Reference "GPx.29.selenocysteine.acipenser_oxyrinchus_oxyrinchus.GCA_030684275_1_Acipenser_oxyrinchus_AOXY1_1_genomic";
CM060259.1	selenoprofiles_genewise	CDS	11627361	11627454	.	-	.	phase "."; gene_id "GPx.29.selenocysteine"; transcript_id "GPx.29.selenocysteine"; Reference "GPx.29.selenocysteine.acipenser_oxyrinchus_oxyrinchus.GCA_030684275_1_Acipenser_oxyrinchus_AOXY1_1_genomic";
CM060259.1	selenoprofiles_genewise	CDS	11626840	11626985	.	-	.	phase "."; gene_id "GPx.29.selenocysteine"; transcript_id "GPx.29.selenocysteine"; Reference "GPx.29.selenocysteine.acipenser_oxyrinchus_oxyrinchus.GCA_030684275_1_Acipenser_oxyrinchus_AOXY1_1_genomic";
CM060259.1	selenoprofiles_secposition	Selenocysteine	11628338	11628340	.	-	.	phase "."; gene_id "Sec1:GPx.29.selenocysteine"; transcript_id "Sec1:GPx.29.selenocysteine"; Reference "GPx.29.selenocysteine.acipenser_oxyrinchus_oxyrinchus.GCA_030684275_1_Acipenser_oxyrinchus_AOXY1_1_genomic";
CM060292.1	selenoprofiles_exonerate	CDS	4380320	4380381	.	-	.	phase "."; gene_id "GPx.33.selenocysteine"; transcript_id "GPx.33.selenocysteine"; Reference "GPx.33.selenocysteine.acipenser_oxyrinchus_oxyrinchus.GCA_030684275_1_Acipenser_oxyrinchus_AOXY1_1_genomic";
CM060292.1	selenoprofiles_exonerate	CDS	4379542	4379686	.	-	.	phase "."; gene_id "GPx.33.selenocysteine"; transcript_id "GPx.33.selenocysteine"; Reference "GPx.33.selenocysteine.acipenser_oxyrinchus_oxyrinchus.GCA_030684275_1_Acipenser_oxyrinchus_AOXY1_1_genomic";
CM060292.1	selenoprofiles_exonerate	CDS	4378837	4378988	.	-	.	phase "."; gene_id "GPx.33.selenocysteine"; transcript_id "GPx.33.selenocysteine"; Reference "GPx.33.selenocysteine.acipenser_oxyrinchus_oxyrinchus.GCA_030684275_1_Acipenser_oxyrinchus_AOXY1_1_genomic";
CM060292.1	selenoprofiles_exonerate	CDS	4378519	4378564	.	-	.	phase "."; gene_id "GPx.33.selenocysteine"; transcript_id "GPx.33.selenocysteine"; Reference "GPx.33.selenocysteine.acipenser_oxyrinchus_oxyrinchus.GCA_030684275_1_Acipenser_oxyrinchus_AOXY1_1_genomic";
CM060292.1	selenoprofiles_secposition	Selenocysteine	4379647	4379649	.	-	.	phase "."; gene_id "Sec1:GPx.33.selenocysteine"; transcript_id "Sec1:GPx.33.selenocysteine"; Reference "GPx.33.selenocysteine.acipenser_oxyrinchus_oxyrinchus.GCA_030684275_1_Acipenser_oxyrinchus_AOXY1_1_genomic";
CM060272.1	selenoprofiles_genewise	CDS	3492035	3492187	.	+	.	phase "."; gene_id "GPx.34.selenocysteine"; transcript_id "GPx.34.selenocysteine"; Reference "GPx.34.selenocysteine.acipenser_oxyrinchus_oxyrinchus.GCA_030684275_1_Acipenser_oxyrinchus_AOXY1_1_genomic";
CM060272.1	selenoprofiles_genewise	CDS	3492740	3492895	.	+	.	phase "."; gene_id "GPx.34.selenocysteine"; transcript_id "GPx.34.selenocysteine"; Reference "GPx.34.selenocysteine.acipenser_oxyrinchus_oxyrinchus.GCA_030684275_1_Acipenser_oxyrinchus_AOXY1_1_genomic";
CM060272.1	selenoprofiles_secposition	Selenocysteine	3492080	3492082	.	+	.	phase "."; gene_id "Sec1:GPx.34.selenocysteine"; transcript_id "Sec1:GPx.34.selenocysteine"; Reference "GPx.34.selenocysteine.acipenser_oxyrinchus_oxyrinchus.GCA_030684275_1_Acipenser_oxyrinchus_AOXY1_1_genomic";
CM060258.1	selenoprofiles_genewise	CDS	4462418	4462585	.	-	.	phase "."; gene_id "Sel15.1.selenocysteine"; transcript_id "Sel15.1.selenocysteine"; Reference "Sel15.1.selenocysteine.acipenser_oxyrinchus_oxyrinchus.GCA_030684275_1_Acipenser_oxyrinchus_AOXY1_1_genomic";
CM060258.1	selenoprofiles_genewise	CDS	4453454	4453517	.	-	.	phase "."; gene_id "Sel15.1.selenocysteine"; transcript_id "Sel15.1.selenocysteine"; Reference "Sel15.1.selenocysteine.acipenser_oxyrinchus_oxyrinchus.GCA_030684275_1_Acipenser_oxyrinchus_AOXY1_1_genomic";
CM060258.1	selenoprofiles_genewise	CDS	4449885	4449934	.	-	.	phase "."; gene_id "Sel15.1.selenocysteine"; transcript_id "Sel15.1.selenocysteine"; Reference "Sel15.1.selenocysteine.acipenser_oxyrinchus_oxyrinchus.GCA_030684275_1_Acipenser_oxyrinchus_AOXY1_1_genomic";
CM060258.1	selenoprofiles_genewise	CDS	4447866	4447997	.	-	.	phase "."; gene_id "Sel15.1.selenocysteine"; transcript_id "Sel15.1.selenocysteine"; Reference "Sel15.1.selenocysteine.acipenser_oxyrinchus_oxyrinchus.GCA_030684275_1_Acipenser_oxyrinchus_AOXY1_1_genomic";
CM060258.1	selenoprofiles_secposition	Selenocysteine	4453482	4453484	.	-	.	phase "."; gene_id "Sec1:Sel15.1.selenocysteine"; transcript_id "Sec1:Sel15.1.selenocysteine"; Reference "Sel15.1.selenocysteine.acipenser_oxyrinchus_oxyrinchus.GCA_030684275_1_Acipenser_oxyrinchus_AOXY1_1_genomic";
CM060260.1	selenoprofiles_genewise	CDS	31657365	31657532	.	+	.	phase "."; gene_id "Sel15.4.selenocysteine"; transcript_id "Sel15.4.selenocysteine"; Reference "Sel15.4.selenocysteine.acipenser_oxyrinchus_oxyrinchus.GCA_030684275_1_Acipenser_oxyrinchus_AOXY1_1_genomic";
CM060260.1	selenoprofiles_genewise	CDS	31663658	31663721	.	+	.	phase "."; gene_id "Sel15.4.selenocysteine"; transcript_id "Sel15.4.selenocysteine"; Reference "Sel15.4.selenocysteine.acipenser_oxyrinchus_oxyrinchus.GCA_030684275_1_Acipenser_oxyrinchus_AOXY1_1_genomic";
CM060260.1	selenoprofiles_genewise	CDS	31667030	31667079	.	+	.	phase "."; gene_id "Sel15.4.selenocysteine"; transcript_id "Sel15.4.selenocysteine"; Reference "Sel15.4.selenocysteine.acipenser_oxyrinchus_oxyrinchus.GCA_030684275_1_Acipenser_oxyrinchus_AOXY1_1_genomic";
CM060260.1	selenoprofiles_genewise	CDS	31668976	31669107	.	+	.	phase "."; gene_id "Sel15.4.selenocysteine"; transcript_id "Sel15.4.selenocysteine"; Reference "Sel15.4.selenocysteine.acipenser_oxyrinchus_oxyrinchus.GCA_030684275_1_Acipenser_oxyrinchus_AOXY1_1_genomic";
CM060260.1	selenoprofiles_secposition	Selenocysteine	31663691	31663693	.	+	.	phase "."; gene_id "Sec1:Sel15.4.selenocysteine"; transcript_id "Sec1:Sel15.4.selenocysteine"; Reference "Sel15.4.selenocysteine.acipenser_oxyrinchus_oxyrinchus.GCA_030684275_1_Acipenser_oxyrinchus_AOXY1_1_genomic";
CM060251.1	selenoprofiles_genewise	CDS	73249913	73249969	.	+	.	phase "."; gene_id "SelI.3.selenocysteine"; transcript_id "SelI.3.selenocysteine"; Reference "SelI.3.selenocysteine.acipenser_oxyrinchus_oxyrinchus.GCA_030684275_1_Acipenser_oxyrinchus_AOXY1_1_genomic";
CM060251.1	selenoprofiles_genewise	CDS	73259342	73259410	.	+	.	phase "."; gene_id "SelI.3.selenocysteine"; transcript_id "SelI.3.selenocysteine"; Reference "SelI.3.selenocysteine.acipenser_oxyrinchus_oxyrinchus.GCA_030684275_1_Acipenser_oxyrinchus_AOXY1_1_genomic";
CM060251.1	selenoprofiles_genewise	CDS	73259841	73259949	.	+	.	phase "."; gene_id "SelI.3.selenocysteine"; transcript_id "SelI.3.selenocysteine"; Reference "SelI.3.selenocysteine.acipenser_oxyrinchus_oxyrinchus.GCA_030684275_1_Acipenser_oxyrinchus_AOXY1_1_genomic";
CM060251.1	selenoprofiles_genewise	CDS	73262836	73262910	.	+	.	phase "."; gene_id "SelI.3.selenocysteine"; transcript_id "SelI.3.selenocysteine"; Reference "SelI.3.selenocysteine.acipenser_oxyrinchus_oxyrinchus.GCA_030684275_1_Acipenser_oxyrinchus_AOXY1_1_genomic";
CM060251.1	selenoprofiles_genewise	CDS	73263310	73263572	.	+	.	phase "."; gene_id "SelI.3.selenocysteine"; transcript_id "SelI.3.selenocysteine"; Reference "SelI.3.selenocysteine.acipenser_oxyrinchus_oxyrinchus.GCA_030684275_1_Acipenser_oxyrinchus_AOXY1_1_genomic";
CM060251.1	selenoprofiles_genewise	CDS	73265323	73265431	.	+	.	phase "."; gene_id "SelI.3.selenocysteine"; transcript_id "SelI.3.selenocysteine"; Reference "SelI.3.selenocysteine.acipenser_oxyrinchus_oxyrinchus.GCA_030684275_1_Acipenser_oxyrinchus_AOXY1_1_genomic";
CM060251.1	selenoprofiles_genewise	CDS	73265642	73265690	.	+	.	phase "."; gene_id "SelI.3.selenocysteine"; transcript_id "SelI.3.selenocysteine"; Reference "SelI.3.selenocysteine.acipenser_oxyrinchus_oxyrinchus.GCA_030684275_1_Acipenser_oxyrinchus_AOXY1_1_genomic";
CM060251.1	selenoprofiles_genewise	CDS	73267740	73267920	.	+	.	phase "."; gene_id "SelI.3.selenocysteine"; transcript_id "SelI.3.selenocysteine"; Reference "SelI.3.selenocysteine.acipenser_oxyrinchus_oxyrinchus.GCA_030684275_1_Acipenser_oxyrinchus_AOXY1_1_genomic";
CM060251.1	selenoprofiles_genewise	CDS	73268181	73268363	.	+	.	phase "."; gene_id "SelI.3.selenocysteine"; transcript_id "SelI.3.selenocysteine"; Reference "SelI.3.selenocysteine.acipenser_oxyrinchus_oxyrinchus.GCA_030684275_1_Acipenser_oxyrinchus_AOXY1_1_genomic";
CM060251.1	selenoprofiles_genewise	CDS	73268501	73268605	.	+	.	phase "."; gene_id "SelI.3.selenocysteine"; transcript_id "SelI.3.selenocysteine"; Reference "SelI.3.selenocysteine.acipenser_oxyrinchus_oxyrinchus.GCA_030684275_1_Acipenser_oxyrinchus_AOXY1_1_genomic";
CM060251.1	selenoprofiles_secposition	Selenocysteine	73268564	73268566	.	+	.	phase "."; gene_id "Sec1:SelI.3.selenocysteine"; transcript_id "Sec1:SelI.3.selenocysteine"; Reference "SelI.3.selenocysteine.acipenser_oxyrinchus_oxyrinchus.GCA_030684275_1_Acipenser_oxyrinchus_AOXY1_1_genomic";
CM060252.1	selenoprofiles_genewise	CDS	12536774	12536830	.	-	.	phase "."; gene_id "SelI.16.selenocysteine"; transcript_id "SelI.16.selenocysteine"; Reference "SelI.16.selenocysteine.acipenser_oxyrinchus_oxyrinchus.GCA_030684275_1_Acipenser_oxyrinchus_AOXY1_1_genomic";
CM060252.1	selenoprofiles_genewise	CDS	12528760	12528828	.	-	.	phase "."; gene_id "SelI.16.selenocysteine"; transcript_id "SelI.16.selenocysteine"; Reference "SelI.16.selenocysteine.acipenser_oxyrinchus_oxyrinchus.GCA_030684275_1_Acipenser_oxyrinchus_AOXY1_1_genomic";
CM060252.1	selenoprofiles_genewise	CDS	12528248	12528356	.	-	.	phase "."; gene_id "SelI.16.selenocysteine"; transcript_id "SelI.16.selenocysteine"; Reference "SelI.16.selenocysteine.acipenser_oxyrinchus_oxyrinchus.GCA_030684275_1_Acipenser_oxyrinchus_AOXY1_1_genomic";
CM060252.1	selenoprofiles_genewise	CDS	12525927	12526001	.	-	.	phase "."; gene_id "SelI.16.selenocysteine"; transcript_id "SelI.16.selenocysteine"; Reference "SelI.16.selenocysteine.acipenser_oxyrinchus_oxyrinchus.GCA_030684275_1_Acipenser_oxyrinchus_AOXY1_1_genomic";
CM060252.1	selenoprofiles_genewise	CDS	12525351	12525619	.	-	.	phase "."; gene_id "SelI.16.selenocysteine"; transcript_id "SelI.16.selenocysteine"; Reference "SelI.16.selenocysteine.acipenser_oxyrinchus_oxyrinchus.GCA_030684275_1_Acipenser_oxyrinchus_AOXY1_1_genomic";
CM060252.1	selenoprofiles_genewise	CDS	12522082	12522190	.	-	.	phase "."; gene_id "SelI.16.selenocysteine"; transcript_id "SelI.16.selenocysteine"; Reference "SelI.16.selenocysteine.acipenser_oxyrinchus_oxyrinchus.GCA_030684275_1_Acipenser_oxyrinchus_AOXY1_1_genomic";
CM060252.1	selenoprofiles_genewise	CDS	12521801	12521849	.	-	.	phase "."; gene_id "SelI.16.selenocysteine"; transcript_id "SelI.16.selenocysteine"; Reference "SelI.16.selenocysteine.acipenser_oxyrinchus_oxyrinchus.GCA_030684275_1_Acipenser_oxyrinchus_AOXY1_1_genomic";
CM060252.1	selenoprofiles_genewise	CDS	12521326	12521506	.	-	.	phase "."; gene_id "SelI.16.selenocysteine"; transcript_id "SelI.16.selenocysteine"; Reference "SelI.16.selenocysteine.acipenser_oxyrinchus_oxyrinchus.GCA_030684275_1_Acipenser_oxyrinchus_AOXY1_1_genomic";
CM060252.1	selenoprofiles_genewise	CDS	12520867	12521049	.	-	.	phase "."; gene_id "SelI.16.selenocysteine"; transcript_id "SelI.16.selenocysteine"; Reference "SelI.16.selenocysteine.acipenser_oxyrinchus_oxyrinchus.GCA_030684275_1_Acipenser_oxyrinchus_AOXY1_1_genomic";
CM060252.1	selenoprofiles_genewise	CDS	12520579	12520683	.	-	.	phase "."; gene_id "SelI.16.selenocysteine"; transcript_id "SelI.16.selenocysteine"; Reference "SelI.16.selenocysteine.acipenser_oxyrinchus_oxyrinchus.GCA_030684275_1_Acipenser_oxyrinchus_AOXY1_1_genomic";
CM060252.1	selenoprofiles_secposition	Selenocysteine	12520618	12520620	.	-	.	phase "."; gene_id "Sec1:SelI.16.selenocysteine"; transcript_id "Sec1:SelI.16.selenocysteine"; Reference "SelI.16.selenocysteine.acipenser_oxyrinchus_oxyrinchus.GCA_030684275_1_Acipenser_oxyrinchus_AOXY1_1_genomic";
CM060260.1	selenoprofiles_genewise	CDS	26256643	26256712	.	+	.	phase "."; gene_id "SelJ.1.selenocysteine"; transcript_id "SelJ.1.selenocysteine"; Reference "SelJ.1.selenocysteine.acipenser_oxyrinchus_oxyrinchus.GCA_030684275_1_Acipenser_oxyrinchus_AOXY1_1_genomic";
CM060260.1	selenoprofiles_genewise	CDS	26256963	26257139	.	+	.	phase "."; gene_id "SelJ.1.selenocysteine"; transcript_id "SelJ.1.selenocysteine"; Reference "SelJ.1.selenocysteine.acipenser_oxyrinchus_oxyrinchus.GCA_030684275_1_Acipenser_oxyrinchus_AOXY1_1_genomic";
CM060260.1	selenoprofiles_genewise	CDS	26257479	26257577	.	+	.	phase "."; gene_id "SelJ.1.selenocysteine"; transcript_id "SelJ.1.selenocysteine"; Reference "SelJ.1.selenocysteine.acipenser_oxyrinchus_oxyrinchus.GCA_030684275_1_Acipenser_oxyrinchus_AOXY1_1_genomic";
CM060260.1	selenoprofiles_genewise	CDS	26257850	26257942	.	+	.	phase "."; gene_id "SelJ.1.selenocysteine"; transcript_id "SelJ.1.selenocysteine"; Reference "SelJ.1.selenocysteine.acipenser_oxyrinchus_oxyrinchus.GCA_030684275_1_Acipenser_oxyrinchus_AOXY1_1_genomic";
CM060260.1	selenoprofiles_genewise	CDS	26258716	26258872	.	+	.	phase "."; gene_id "SelJ.1.selenocysteine"; transcript_id "SelJ.1.selenocysteine"; Reference "SelJ.1.selenocysteine.acipenser_oxyrinchus_oxyrinchus.GCA_030684275_1_Acipenser_oxyrinchus_AOXY1_1_genomic";
CM060260.1	selenoprofiles_genewise	CDS	26259127	26259242	.	+	.	phase "."; gene_id "SelJ.1.selenocysteine"; transcript_id "SelJ.1.selenocysteine"; Reference "SelJ.1.selenocysteine.acipenser_oxyrinchus_oxyrinchus.GCA_030684275_1_Acipenser_oxyrinchus_AOXY1_1_genomic";
CM060260.1	selenoprofiles_genewise	CDS	26259777	26259854	.	+	.	phase "."; gene_id "SelJ.1.selenocysteine"; transcript_id "SelJ.1.selenocysteine"; Reference "SelJ.1.selenocysteine.acipenser_oxyrinchus_oxyrinchus.GCA_030684275_1_Acipenser_oxyrinchus_AOXY1_1_genomic";
CM060260.1	selenoprofiles_genewise	CDS	26260097	26260236	.	+	.	phase "."; gene_id "SelJ.1.selenocysteine"; transcript_id "SelJ.1.selenocysteine"; Reference "SelJ.1.selenocysteine.acipenser_oxyrinchus_oxyrinchus.GCA_030684275_1_Acipenser_oxyrinchus_AOXY1_1_genomic";
CM060260.1	selenoprofiles_genewise	CDS	26260457	26260558	.	+	.	phase "."; gene_id "SelJ.1.selenocysteine"; transcript_id "SelJ.1.selenocysteine"; Reference "SelJ.1.selenocysteine.acipenser_oxyrinchus_oxyrinchus.GCA_030684275_1_Acipenser_oxyrinchus_AOXY1_1_genomic";
CM060260.1	selenoprofiles_secposition	Selenocysteine	26259851	26259853	.	+	.	phase "."; gene_id "Sec1:SelJ.1.selenocysteine"; transcript_id "Sec1:SelJ.1.selenocysteine"; Reference "SelJ.1.selenocysteine.acipenser_oxyrinchus_oxyrinchus.GCA_030684275_1_Acipenser_oxyrinchus_AOXY1_1_genomic";
CM060270.1	selenoprofiles_genewise	CDS	23047404	23047543	.	-	.	phase "."; gene_id "SelK.1.selenocysteine"; transcript_id "SelK.1.selenocysteine"; Reference "SelK.1.selenocysteine.acipenser_oxyrinchus_oxyrinchus.GCA_030684275_1_Acipenser_oxyrinchus_AOXY1_1_genomic";
CM060270.1	selenoprofiles_genewise	CDS	23047037	23047120	.	-	.	phase "."; gene_id "SelK.1.selenocysteine"; transcript_id "SelK.1.selenocysteine"; Reference "SelK.1.selenocysteine.acipenser_oxyrinchus_oxyrinchus.GCA_030684275_1_Acipenser_oxyrinchus_AOXY1_1_genomic";
CM060270.1	selenoprofiles_genewise	CDS	23046210	23046369	.	-	.	phase "."; gene_id "SelK.1.selenocysteine"; transcript_id "SelK.1.selenocysteine"; Reference "SelK.1.selenocysteine.acipenser_oxyrinchus_oxyrinchus.GCA_030684275_1_Acipenser_oxyrinchus_AOXY1_1_genomic";
CM060270.1	selenoprofiles_secposition	Selenocysteine	23046279	23046281	.	-	.	phase "."; gene_id "Sec1:SelK.1.selenocysteine"; transcript_id "Sec1:SelK.1.selenocysteine"; Reference "SelK.1.selenocysteine.acipenser_oxyrinchus_oxyrinchus.GCA_030684275_1_Acipenser_oxyrinchus_AOXY1_1_genomic";
CM060264.1	selenoprofiles_genewise	CDS	2968575	2968702	.	+	.	phase "."; gene_id "SelK.3.selenocysteine"; transcript_id "SelK.3.selenocysteine"; Reference "SelK.3.selenocysteine.acipenser_oxyrinchus_oxyrinchus.GCA_030684275_1_Acipenser_oxyrinchus_AOXY1_1_genomic";
CM060264.1	selenoprofiles_genewise	CDS	2968983	2969066	.	+	.	phase "."; gene_id "SelK.3.selenocysteine"; transcript_id "SelK.3.selenocysteine"; Reference "SelK.3.selenocysteine.acipenser_oxyrinchus_oxyrinchus.GCA_030684275_1_Acipenser_oxyrinchus_AOXY1_1_genomic";
CM060264.1	selenoprofiles_genewise	CDS	2969732	2969891	.	+	.	phase "."; gene_id "SelK.3.selenocysteine"; transcript_id "SelK.3.selenocysteine"; Reference "SelK.3.selenocysteine.acipenser_oxyrinchus_oxyrinchus.GCA_030684275_1_Acipenser_oxyrinchus_AOXY1_1_genomic";
CM060264.1	selenoprofiles_secposition	Selenocysteine	2969820	2969822	.	+	.	phase "."; gene_id "Sec1:SelK.3.selenocysteine"; transcript_id "Sec1:SelK.3.selenocysteine"; Reference "SelK.3.selenocysteine.acipenser_oxyrinchus_oxyrinchus.GCA_030684275_1_Acipenser_oxyrinchus_AOXY1_1_genomic";
CM060252.1	selenoprofiles_genewise	CDS	59208499	59208705	.	-	.	phase "."; gene_id "SelL.3.selenocysteine"; transcript_id "SelL.3.selenocysteine"; Reference "SelL.3.selenocysteine.acipenser_oxyrinchus_oxyrinchus.GCA_030684275_1_Acipenser_oxyrinchus_AOXY1_1_genomic";
CM060252.1	selenoprofiles_genewise	CDS	59207794	59207916	.	-	.	phase "."; gene_id "SelL.3.selenocysteine"; transcript_id "SelL.3.selenocysteine"; Reference "SelL.3.selenocysteine.acipenser_oxyrinchus_oxyrinchus.GCA_030684275_1_Acipenser_oxyrinchus_AOXY1_1_genomic";
CM060252.1	selenoprofiles_genewise	CDS	59207556	59207693	.	-	.	phase "."; gene_id "SelL.3.selenocysteine"; transcript_id "SelL.3.selenocysteine"; Reference "SelL.3.selenocysteine.acipenser_oxyrinchus_oxyrinchus.GCA_030684275_1_Acipenser_oxyrinchus_AOXY1_1_genomic";
CM060252.1	selenoprofiles_genewise	CDS	59207125	59207277	.	-	.	phase "."; gene_id "SelL.3.selenocysteine"; transcript_id "SelL.3.selenocysteine"; Reference "SelL.3.selenocysteine.acipenser_oxyrinchus_oxyrinchus.GCA_030684275_1_Acipenser_oxyrinchus_AOXY1_1_genomic";
CM060252.1	selenoprofiles_secposition	Selenocysteine	59208541	59208543	.	-	.	phase "."; gene_id "Sec1:SelL.3.selenocysteine"; transcript_id "Sec1:SelL.3.selenocysteine"; Reference "SelL.3.selenocysteine.acipenser_oxyrinchus_oxyrinchus.GCA_030684275_1_Acipenser_oxyrinchus_AOXY1_1_genomic";
CM060252.1	selenoprofiles_secposition	Selenocysteine	59208532	59208534	.	-	.	phase "."; gene_id "Sec2:SelL.3.selenocysteine"; transcript_id "Sec2:SelL.3.selenocysteine"; Reference "SelL.3.selenocysteine.acipenser_oxyrinchus_oxyrinchus.GCA_030684275_1_Acipenser_oxyrinchus_AOXY1_1_genomic";
CM060267.1	selenoprofiles_exonerate	CDS	21740626	21740667	.	-	.	phase "."; gene_id "SelM.3.selenocysteine"; transcript_id "SelM.3.selenocysteine"; Reference "SelM.3.selenocysteine.acipenser_oxyrinchus_oxyrinchus.GCA_030684275_1_Acipenser_oxyrinchus_AOXY1_1_genomic";
CM060267.1	selenoprofiles_exonerate	CDS	21739973	21740007	.	-	.	phase "."; gene_id "SelM.3.selenocysteine"; transcript_id "SelM.3.selenocysteine"; Reference "SelM.3.selenocysteine.acipenser_oxyrinchus_oxyrinchus.GCA_030684275_1_Acipenser_oxyrinchus_AOXY1_1_genomic";
CM060267.1	selenoprofiles_exonerate	CDS	21738796	21738874	.	-	.	phase "."; gene_id "SelM.3.selenocysteine"; transcript_id "SelM.3.selenocysteine"; Reference "SelM.3.selenocysteine.acipenser_oxyrinchus_oxyrinchus.GCA_030684275_1_Acipenser_oxyrinchus_AOXY1_1_genomic";
CM060267.1	selenoprofiles_exonerate	CDS	21738155	21738436	.	-	.	phase "."; gene_id "SelM.3.selenocysteine"; transcript_id "SelM.3.selenocysteine"; Reference "SelM.3.selenocysteine.acipenser_oxyrinchus_oxyrinchus.GCA_030684275_1_Acipenser_oxyrinchus_AOXY1_1_genomic";
CM060267.1	selenoprofiles_secposition	Selenocysteine	21740647	21740649	.	-	.	phase "."; gene_id "Sec1:SelM.3.selenocysteine"; transcript_id "Sec1:SelM.3.selenocysteine"; Reference "SelM.3.selenocysteine.acipenser_oxyrinchus_oxyrinchus.GCA_030684275_1_Acipenser_oxyrinchus_AOXY1_1_genomic";
CM060273.1	selenoprofiles_exonerate	CDS	7021689	7021730	.	+	.	phase "."; gene_id "SelM.6.selenocysteine"; transcript_id "SelM.6.selenocysteine"; Reference "SelM.6.selenocysteine.acipenser_oxyrinchus_oxyrinchus.GCA_030684275_1_Acipenser_oxyrinchus_AOXY1_1_genomic";
CM060273.1	selenoprofiles_exonerate	CDS	7022348	7022382	.	+	.	phase "."; gene_id "SelM.6.selenocysteine"; transcript_id "SelM.6.selenocysteine"; Reference "SelM.6.selenocysteine.acipenser_oxyrinchus_oxyrinchus.GCA_030684275_1_Acipenser_oxyrinchus_AOXY1_1_genomic";
CM060273.1	selenoprofiles_exonerate	CDS	7023461	7023539	.	+	.	phase "."; gene_id "SelM.6.selenocysteine"; transcript_id "SelM.6.selenocysteine"; Reference "SelM.6.selenocysteine.acipenser_oxyrinchus_oxyrinchus.GCA_030684275_1_Acipenser_oxyrinchus_AOXY1_1_genomic";
CM060273.1	selenoprofiles_exonerate	CDS	7023899	7024180	.	+	.	phase "."; gene_id "SelM.6.selenocysteine"; transcript_id "SelM.6.selenocysteine"; Reference "SelM.6.selenocysteine.acipenser_oxyrinchus_oxyrinchus.GCA_030684275_1_Acipenser_oxyrinchus_AOXY1_1_genomic";
CM060273.1	selenoprofiles_secposition	Selenocysteine	7021707	7021709	.	+	.	phase "."; gene_id "Sec1:SelM.6.selenocysteine"; transcript_id "Sec1:SelM.6.selenocysteine"; Reference "SelM.6.selenocysteine.acipenser_oxyrinchus_oxyrinchus.GCA_030684275_1_Acipenser_oxyrinchus_AOXY1_1_genomic";
CM060289.1	selenoprofiles_exonerate	CDS	657799	658026	.	+	.	phase "."; gene_id "SelN.2.selenocysteine"; transcript_id "SelN.2.selenocysteine"; Reference "SelN.2.selenocysteine.acipenser_oxyrinchus_oxyrinchus.GCA_030684275_1_Acipenser_oxyrinchus_AOXY1_1_genomic";
CM060289.1	selenoprofiles_exonerate	CDS	659779	659896	.	+	.	phase "."; gene_id "SelN.2.selenocysteine"; transcript_id "SelN.2.selenocysteine"; Reference "SelN.2.selenocysteine.acipenser_oxyrinchus_oxyrinchus.GCA_030684275_1_Acipenser_oxyrinchus_AOXY1_1_genomic";
CM060289.1	selenoprofiles_exonerate	CDS	660267	660397	.	+	.	phase "."; gene_id "SelN.2.selenocysteine"; transcript_id "SelN.2.selenocysteine"; Reference "SelN.2.selenocysteine.acipenser_oxyrinchus_oxyrinchus.GCA_030684275_1_Acipenser_oxyrinchus_AOXY1_1_genomic";
CM060289.1	selenoprofiles_exonerate	CDS	661278	661490	.	+	.	phase "."; gene_id "SelN.2.selenocysteine"; transcript_id "SelN.2.selenocysteine"; Reference "SelN.2.selenocysteine.acipenser_oxyrinchus_oxyrinchus.GCA_030684275_1_Acipenser_oxyrinchus_AOXY1_1_genomic";
CM060289.1	selenoprofiles_exonerate	CDS	661878	662002	.	+	.	phase "."; gene_id "SelN.2.selenocysteine"; transcript_id "SelN.2.selenocysteine"; Reference "SelN.2.selenocysteine.acipenser_oxyrinchus_oxyrinchus.GCA_030684275_1_Acipenser_oxyrinchus_AOXY1_1_genomic";
CM060289.1	selenoprofiles_exonerate	CDS	662440	662577	.	+	.	phase "."; gene_id "SelN.2.selenocysteine"; transcript_id "SelN.2.selenocysteine"; Reference "SelN.2.selenocysteine.acipenser_oxyrinchus_oxyrinchus.GCA_030684275_1_Acipenser_oxyrinchus_AOXY1_1_genomic";
CM060289.1	selenoprofiles_exonerate	CDS	662971	663052	.	+	.	phase "."; gene_id "SelN.2.selenocysteine"; transcript_id "SelN.2.selenocysteine"; Reference "SelN.2.selenocysteine.acipenser_oxyrinchus_oxyrinchus.GCA_030684275_1_Acipenser_oxyrinchus_AOXY1_1_genomic";
CM060289.1	selenoprofiles_exonerate	CDS	663393	663581	.	+	.	phase "."; gene_id "SelN.2.selenocysteine"; transcript_id "SelN.2.selenocysteine"; Reference "SelN.2.selenocysteine.acipenser_oxyrinchus_oxyrinchus.GCA_030684275_1_Acipenser_oxyrinchus_AOXY1_1_genomic";
CM060289.1	selenoprofiles_exonerate	CDS	664053	664158	.	+	.	phase "."; gene_id "SelN.2.selenocysteine"; transcript_id "SelN.2.selenocysteine"; Reference "SelN.2.selenocysteine.acipenser_oxyrinchus_oxyrinchus.GCA_030684275_1_Acipenser_oxyrinchus_AOXY1_1_genomic";
CM060289.1	selenoprofiles_exonerate	CDS	664346	664458	.	+	.	phase "."; gene_id "SelN.2.selenocysteine"; transcript_id "SelN.2.selenocysteine"; Reference "SelN.2.selenocysteine.acipenser_oxyrinchus_oxyrinchus.GCA_030684275_1_Acipenser_oxyrinchus_AOXY1_1_genomic";
CM060289.1	selenoprofiles_exonerate	CDS	664943	665044	.	+	.	phase "."; gene_id "SelN.2.selenocysteine"; transcript_id "SelN.2.selenocysteine"; Reference "SelN.2.selenocysteine.acipenser_oxyrinchus_oxyrinchus.GCA_030684275_1_Acipenser_oxyrinchus_AOXY1_1_genomic";
CM060289.1	selenoprofiles_exonerate	CDS	665248	665421	.	+	.	phase "."; gene_id "SelN.2.selenocysteine"; transcript_id "SelN.2.selenocysteine"; Reference "SelN.2.selenocysteine.acipenser_oxyrinchus_oxyrinchus.GCA_030684275_1_Acipenser_oxyrinchus_AOXY1_1_genomic";
CM060289.1	selenoprofiles_secposition	Selenocysteine	664155	664157	.	+	.	phase "."; gene_id "Sec1:SelN.2.selenocysteine"; transcript_id "Sec1:SelN.2.selenocysteine"; Reference "SelN.2.selenocysteine.acipenser_oxyrinchus_oxyrinchus.GCA_030684275_1_Acipenser_oxyrinchus_AOXY1_1_genomic";
CM060273.1	selenoprofiles_genewise	CDS	21065891	21066011	.	-	.	phase "."; gene_id "SelN.16.selenocysteine"; transcript_id "SelN.16.selenocysteine"; Reference "SelN.16.selenocysteine.acipenser_oxyrinchus_oxyrinchus.GCA_030684275_1_Acipenser_oxyrinchus_AOXY1_1_genomic";
CM060273.1	selenoprofiles_genewise	CDS	21065390	21065520	.	-	.	phase "."; gene_id "SelN.16.selenocysteine"; transcript_id "SelN.16.selenocysteine"; Reference "SelN.16.selenocysteine.acipenser_oxyrinchus_oxyrinchus.GCA_030684275_1_Acipenser_oxyrinchus_AOXY1_1_genomic";
CM060273.1	selenoprofiles_genewise	CDS	21064303	21064515	.	-	.	phase "."; gene_id "SelN.16.selenocysteine"; transcript_id "SelN.16.selenocysteine"; Reference "SelN.16.selenocysteine.acipenser_oxyrinchus_oxyrinchus.GCA_030684275_1_Acipenser_oxyrinchus_AOXY1_1_genomic";
CM060273.1	selenoprofiles_genewise	CDS	21063754	21063878	.	-	.	phase "."; gene_id "SelN.16.selenocysteine"; transcript_id "SelN.16.selenocysteine"; Reference "SelN.16.selenocysteine.acipenser_oxyrinchus_oxyrinchus.GCA_030684275_1_Acipenser_oxyrinchus_AOXY1_1_genomic";
CM060273.1	selenoprofiles_genewise	CDS	21063191	21063328	.	-	.	phase "."; gene_id "SelN.16.selenocysteine"; transcript_id "SelN.16.selenocysteine"; Reference "SelN.16.selenocysteine.acipenser_oxyrinchus_oxyrinchus.GCA_030684275_1_Acipenser_oxyrinchus_AOXY1_1_genomic";
CM060273.1	selenoprofiles_genewise	CDS	21062709	21062790	.	-	.	phase "."; gene_id "SelN.16.selenocysteine"; transcript_id "SelN.16.selenocysteine"; Reference "SelN.16.selenocysteine.acipenser_oxyrinchus_oxyrinchus.GCA_030684275_1_Acipenser_oxyrinchus_AOXY1_1_genomic";
CM060273.1	selenoprofiles_genewise	CDS	21062180	21062368	.	-	.	phase "."; gene_id "SelN.16.selenocysteine"; transcript_id "SelN.16.selenocysteine"; Reference "SelN.16.selenocysteine.acipenser_oxyrinchus_oxyrinchus.GCA_030684275_1_Acipenser_oxyrinchus_AOXY1_1_genomic";
CM060273.1	selenoprofiles_genewise	CDS	21061602	21061707	.	-	.	phase "."; gene_id "SelN.16.selenocysteine"; transcript_id "SelN.16.selenocysteine"; Reference "SelN.16.selenocysteine.acipenser_oxyrinchus_oxyrinchus.GCA_030684275_1_Acipenser_oxyrinchus_AOXY1_1_genomic";
CM060273.1	selenoprofiles_genewise	CDS	21061303	21061415	.	-	.	phase "."; gene_id "SelN.16.selenocysteine"; transcript_id "SelN.16.selenocysteine"; Reference "SelN.16.selenocysteine.acipenser_oxyrinchus_oxyrinchus.GCA_030684275_1_Acipenser_oxyrinchus_AOXY1_1_genomic";
CM060273.1	selenoprofiles_genewise	CDS	21060717	21060818	.	-	.	phase "."; gene_id "SelN.16.selenocysteine"; transcript_id "SelN.16.selenocysteine"; Reference "SelN.16.selenocysteine.acipenser_oxyrinchus_oxyrinchus.GCA_030684275_1_Acipenser_oxyrinchus_AOXY1_1_genomic";
CM060273.1	selenoprofiles_genewise	CDS	21060340	21060513	.	-	.	phase "."; gene_id "SelN.16.selenocysteine"; transcript_id "SelN.16.selenocysteine"; Reference "SelN.16.selenocysteine.acipenser_oxyrinchus_oxyrinchus.GCA_030684275_1_Acipenser_oxyrinchus_AOXY1_1_genomic";
CM060273.1	selenoprofiles_secposition	Selenocysteine	21061603	21061605	.	-	.	phase "."; gene_id "Sec1:SelN.16.selenocysteine"; transcript_id "Sec1:SelN.16.selenocysteine"; Reference "SelN.16.selenocysteine.acipenser_oxyrinchus_oxyrinchus.GCA_030684275_1_Acipenser_oxyrinchus_AOXY1_1_genomic";
CM060256.1	selenoprofiles_genewise	CDS	207328	207866	.	+	.	phase "."; gene_id "SelO.2.selenocysteine"; transcript_id "SelO.2.selenocysteine"; Reference "SelO.2.selenocysteine.acipenser_oxyrinchus_oxyrinchus.GCA_030684275_1_Acipenser_oxyrinchus_AOXY1_1_genomic";
CM060256.1	selenoprofiles_genewise	CDS	212003	212200	.	+	.	phase "."; gene_id "SelO.2.selenocysteine"; transcript_id "SelO.2.selenocysteine"; Reference "SelO.2.selenocysteine.acipenser_oxyrinchus_oxyrinchus.GCA_030684275_1_Acipenser_oxyrinchus_AOXY1_1_genomic";
CM060256.1	selenoprofiles_genewise	CDS	212309	212489	.	+	.	phase "."; gene_id "SelO.2.selenocysteine"; transcript_id "SelO.2.selenocysteine"; Reference "SelO.2.selenocysteine.acipenser_oxyrinchus_oxyrinchus.GCA_030684275_1_Acipenser_oxyrinchus_AOXY1_1_genomic";
CM060256.1	selenoprofiles_genewise	CDS	212643	212773	.	+	.	phase "."; gene_id "SelO.2.selenocysteine"; transcript_id "SelO.2.selenocysteine"; Reference "SelO.2.selenocysteine.acipenser_oxyrinchus_oxyrinchus.GCA_030684275_1_Acipenser_oxyrinchus_AOXY1_1_genomic";
CM060256.1	selenoprofiles_genewise	CDS	213074	213351	.	+	.	phase "."; gene_id "SelO.2.selenocysteine"; transcript_id "SelO.2.selenocysteine"; Reference "SelO.2.selenocysteine.acipenser_oxyrinchus_oxyrinchus.GCA_030684275_1_Acipenser_oxyrinchus_AOXY1_1_genomic";
CM060256.1	selenoprofiles_genewise	CDS	215510	215666	.	+	.	phase "."; gene_id "SelO.2.selenocysteine"; transcript_id "SelO.2.selenocysteine"; Reference "SelO.2.selenocysteine.acipenser_oxyrinchus_oxyrinchus.GCA_030684275_1_Acipenser_oxyrinchus_AOXY1_1_genomic";
CM060256.1	selenoprofiles_genewise	CDS	216146	216331	.	+	.	phase "."; gene_id "SelO.2.selenocysteine"; transcript_id "SelO.2.selenocysteine"; Reference "SelO.2.selenocysteine.acipenser_oxyrinchus_oxyrinchus.GCA_030684275_1_Acipenser_oxyrinchus_AOXY1_1_genomic";
CM060256.1	selenoprofiles_genewise	CDS	217276	217432	.	+	.	phase "."; gene_id "SelO.2.selenocysteine"; transcript_id "SelO.2.selenocysteine"; Reference "SelO.2.selenocysteine.acipenser_oxyrinchus_oxyrinchus.GCA_030684275_1_Acipenser_oxyrinchus_AOXY1_1_genomic";
CM060256.1	selenoprofiles_genewise	CDS	217715	217912	.	+	.	phase "."; gene_id "SelO.2.selenocysteine"; transcript_id "SelO.2.selenocysteine"; Reference "SelO.2.selenocysteine.acipenser_oxyrinchus_oxyrinchus.GCA_030684275_1_Acipenser_oxyrinchus_AOXY1_1_genomic";
CM060256.1	selenoprofiles_secposition	Selenocysteine	217901	217903	.	+	.	phase "."; gene_id "Sec1:SelO.2.selenocysteine"; transcript_id "Sec1:SelO.2.selenocysteine"; Reference "SelO.2.selenocysteine.acipenser_oxyrinchus_oxyrinchus.GCA_030684275_1_Acipenser_oxyrinchus_AOXY1_1_genomic";
JAGXEW010000124.1	selenoprofiles_genewise	CDS	295487	295689	.	-	.	phase "."; gene_id "SelP.3.selenocysteine"; transcript_id "SelP.3.selenocysteine"; Reference "SelP.3.selenocysteine.acipenser_oxyrinchus_oxyrinchus.GCA_030684275_1_Acipenser_oxyrinchus_AOXY1_1_genomic";
JAGXEW010000124.1	selenoprofiles_genewise	CDS	294349	294561	.	-	.	phase "."; gene_id "SelP.3.selenocysteine"; transcript_id "SelP.3.selenocysteine"; Reference "SelP.3.selenocysteine.acipenser_oxyrinchus_oxyrinchus.GCA_030684275_1_Acipenser_oxyrinchus_AOXY1_1_genomic";
JAGXEW010000124.1	selenoprofiles_genewise	CDS	293950	294067	.	-	.	phase "."; gene_id "SelP.3.selenocysteine"; transcript_id "SelP.3.selenocysteine"; Reference "SelP.3.selenocysteine.acipenser_oxyrinchus_oxyrinchus.GCA_030684275_1_Acipenser_oxyrinchus_AOXY1_1_genomic";
JAGXEW010000124.1	selenoprofiles_genewise	CDS	293158	293493	.	-	.	phase "."; gene_id "SelP.3.selenocysteine"; transcript_id "SelP.3.selenocysteine"; Reference "SelP.3.selenocysteine.acipenser_oxyrinchus_oxyrinchus.GCA_030684275_1_Acipenser_oxyrinchus_AOXY1_1_genomic";
JAGXEW010000124.1	selenoprofiles_secposition	Selenocysteine	295513	295515	.	-	.	phase "."; gene_id "Sec1:SelP.3.selenocysteine"; transcript_id "Sec1:SelP.3.selenocysteine"; Reference "SelP.3.selenocysteine.acipenser_oxyrinchus_oxyrinchus.GCA_030684275_1_Acipenser_oxyrinchus_AOXY1_1_genomic";
JAGXEW010000124.1	selenoprofiles_secposition	Selenocysteine	293179	293181	.	-	.	phase "."; gene_id "Sec18:SelP.3.selenocysteine"; transcript_id "Sec18:SelP.3.selenocysteine"; Reference "SelP.3.selenocysteine.acipenser_oxyrinchus_oxyrinchus.GCA_030684275_1_Acipenser_oxyrinchus_AOXY1_1_genomic";
CM060258.1	selenoprofiles_genewise	CDS	7707387	7707589	.	-	.	phase "."; gene_id "SelP.5.selenocysteine"; transcript_id "SelP.5.selenocysteine"; Reference "SelP.5.selenocysteine.acipenser_oxyrinchus_oxyrinchus.GCA_030684275_1_Acipenser_oxyrinchus_AOXY1_1_genomic";
CM060258.1	selenoprofiles_genewise	CDS	7706704	7706916	.	-	.	phase "."; gene_id "SelP.5.selenocysteine"; transcript_id "SelP.5.selenocysteine"; Reference "SelP.5.selenocysteine.acipenser_oxyrinchus_oxyrinchus.GCA_030684275_1_Acipenser_oxyrinchus_AOXY1_1_genomic";
CM060258.1	selenoprofiles_genewise	CDS	7705980	7706091	.	-	.	phase "."; gene_id "SelP.5.selenocysteine"; transcript_id "SelP.5.selenocysteine"; Reference "SelP.5.selenocysteine.acipenser_oxyrinchus_oxyrinchus.GCA_030684275_1_Acipenser_oxyrinchus_AOXY1_1_genomic";
CM060258.1	selenoprofiles_genewise	CDS	7705494	7705733	.	-	.	phase "."; gene_id "SelP.5.selenocysteine"; transcript_id "SelP.5.selenocysteine"; Reference "SelP.5.selenocysteine.acipenser_oxyrinchus_oxyrinchus.GCA_030684275_1_Acipenser_oxyrinchus_AOXY1_1_genomic";
CM060258.1	selenoprofiles_secposition	Selenocysteine	7707413	7707415	.	-	.	phase "."; gene_id "Sec1:SelP.5.selenocysteine"; transcript_id "Sec1:SelP.5.selenocysteine"; Reference "SelP.5.selenocysteine.acipenser_oxyrinchus_oxyrinchus.GCA_030684275_1_Acipenser_oxyrinchus_AOXY1_1_genomic";
CM060260.1	selenoprofiles_genewise	CDS	28338957	28339162	.	+	.	phase "."; gene_id "SelP.8.selenocysteine"; transcript_id "SelP.8.selenocysteine"; Reference "SelP.8.selenocysteine.acipenser_oxyrinchus_oxyrinchus.GCA_030684275_1_Acipenser_oxyrinchus_AOXY1_1_genomic";
CM060260.1	selenoprofiles_genewise	CDS	28339634	28339846	.	+	.	phase "."; gene_id "SelP.8.selenocysteine"; transcript_id "SelP.8.selenocysteine"; Reference "SelP.8.selenocysteine.acipenser_oxyrinchus_oxyrinchus.GCA_030684275_1_Acipenser_oxyrinchus_AOXY1_1_genomic";
CM060260.1	selenoprofiles_genewise	CDS	28340516	28340627	.	+	.	phase "."; gene_id "SelP.8.selenocysteine"; transcript_id "SelP.8.selenocysteine"; Reference "SelP.8.selenocysteine.acipenser_oxyrinchus_oxyrinchus.GCA_030684275_1_Acipenser_oxyrinchus_AOXY1_1_genomic";
CM060260.1	selenoprofiles_genewise	CDS	28340897	28341136	.	+	.	phase "."; gene_id "SelP.8.selenocysteine"; transcript_id "SelP.8.selenocysteine"; Reference "SelP.8.selenocysteine.acipenser_oxyrinchus_oxyrinchus.GCA_030684275_1_Acipenser_oxyrinchus_AOXY1_1_genomic";
CM060260.1	selenoprofiles_secposition	Selenocysteine	28339134	28339136	.	+	.	phase "."; gene_id "Sec1:SelP.8.selenocysteine"; transcript_id "Sec1:SelP.8.selenocysteine"; Reference "SelP.8.selenocysteine.acipenser_oxyrinchus_oxyrinchus.GCA_030684275_1_Acipenser_oxyrinchus_AOXY1_1_genomic";
CM060259.1	selenoprofiles_genewise	CDS	31867322	31867376	.	-	.	phase "."; gene_id "SelR.1.selenocysteine"; transcript_id "SelR.1.selenocysteine"; Reference "SelR.1.selenocysteine.acipenser_oxyrinchus_oxyrinchus.GCA_030684275_1_Acipenser_oxyrinchus_AOXY1_1_genomic";
CM060259.1	selenoprofiles_genewise	CDS	31866390	31866532	.	-	.	phase "."; gene_id "SelR.1.selenocysteine"; transcript_id "SelR.1.selenocysteine"; Reference "SelR.1.selenocysteine.acipenser_oxyrinchus_oxyrinchus.GCA_030684275_1_Acipenser_oxyrinchus_AOXY1_1_genomic";
CM060259.1	selenoprofiles_genewise	CDS	31865885	31866010	.	-	.	phase "."; gene_id "SelR.1.selenocysteine"; transcript_id "SelR.1.selenocysteine"; Reference "SelR.1.selenocysteine.acipenser_oxyrinchus_oxyrinchus.GCA_030684275_1_Acipenser_oxyrinchus_AOXY1_1_genomic";
CM060259.1	selenoprofiles_secposition	Selenocysteine	31865930	31865932	.	-	.	phase "."; gene_id "Sec1:SelR.1.selenocysteine"; transcript_id "Sec1:SelR.1.selenocysteine"; Reference "SelR.1.selenocysteine.acipenser_oxyrinchus_oxyrinchus.GCA_030684275_1_Acipenser_oxyrinchus_AOXY1_1_genomic";
CM060262.1	selenoprofiles_genewise	CDS	29790561	29790615	.	+	.	phase "."; gene_id "SelR.5.selenocysteine"; transcript_id "SelR.5.selenocysteine"; Reference "SelR.5.selenocysteine.acipenser_oxyrinchus_oxyrinchus.GCA_030684275_1_Acipenser_oxyrinchus_AOXY1_1_genomic";
CM060262.1	selenoprofiles_genewise	CDS	29790973	29791115	.	+	.	phase "."; gene_id "SelR.5.selenocysteine"; transcript_id "SelR.5.selenocysteine"; Reference "SelR.5.selenocysteine.acipenser_oxyrinchus_oxyrinchus.GCA_030684275_1_Acipenser_oxyrinchus_AOXY1_1_genomic";
CM060262.1	selenoprofiles_genewise	CDS	29791843	29792181	.	+	.	phase "."; gene_id "SelR.5.selenocysteine"; transcript_id "SelR.5.selenocysteine"; Reference "SelR.5.selenocysteine.acipenser_oxyrinchus_oxyrinchus.GCA_030684275_1_Acipenser_oxyrinchus_AOXY1_1_genomic";
CM060262.1	selenoprofiles_secposition	Selenocysteine	29791921	29791923	.	+	.	phase "."; gene_id "Sec1:SelR.5.selenocysteine"; transcript_id "Sec1:SelR.5.selenocysteine"; Reference "SelR.5.selenocysteine.acipenser_oxyrinchus_oxyrinchus.GCA_030684275_1_Acipenser_oxyrinchus_AOXY1_1_genomic";
CM060271.1	selenoprofiles_blast	CDS	23563908	23563997	.	-	.	phase "."; gene_id "SelS.6.selenocysteine"; transcript_id "SelS.6.selenocysteine"; Reference "SelS.6.selenocysteine.acipenser_oxyrinchus_oxyrinchus.GCA_030684275_1_Acipenser_oxyrinchus_AOXY1_1_genomic";
CM060271.1	selenoprofiles_blast	CDS	23563144	23563251	.	-	.	phase "."; gene_id "SelS.6.selenocysteine"; transcript_id "SelS.6.selenocysteine"; Reference "SelS.6.selenocysteine.acipenser_oxyrinchus_oxyrinchus.GCA_030684275_1_Acipenser_oxyrinchus_AOXY1_1_genomic";
CM060271.1	selenoprofiles_blast	CDS	23562929	23563018	.	-	.	phase "."; gene_id "SelS.6.selenocysteine"; transcript_id "SelS.6.selenocysteine"; Reference "SelS.6.selenocysteine.acipenser_oxyrinchus_oxyrinchus.GCA_030684275_1_Acipenser_oxyrinchus_AOXY1_1_genomic";
CM060271.1	selenoprofiles_blast	CDS	23562757	23562834	.	-	.	phase "."; gene_id "SelS.6.selenocysteine"; transcript_id "SelS.6.selenocysteine"; Reference "SelS.6.selenocysteine.acipenser_oxyrinchus_oxyrinchus.GCA_030684275_1_Acipenser_oxyrinchus_AOXY1_1_genomic";
CM060271.1	selenoprofiles_blast	CDS	23562349	23562429	.	-	.	phase "."; gene_id "SelS.6.selenocysteine"; transcript_id "SelS.6.selenocysteine"; Reference "SelS.6.selenocysteine.acipenser_oxyrinchus_oxyrinchus.GCA_030684275_1_Acipenser_oxyrinchus_AOXY1_1_genomic";
CM060271.1	selenoprofiles_secposition	Selenocysteine	23562355	23562357	.	-	.	phase "."; gene_id "Sec1:SelS.6.selenocysteine"; transcript_id "Sec1:SelS.6.selenocysteine"; Reference "SelS.6.selenocysteine.acipenser_oxyrinchus_oxyrinchus.GCA_030684275_1_Acipenser_oxyrinchus_AOXY1_1_genomic";
CM060265.1	selenoprofiles_blast	CDS	1687993	1688082	.	+	.	phase "."; gene_id "SelS.12.selenocysteine"; transcript_id "SelS.12.selenocysteine"; Reference "SelS.12.selenocysteine.acipenser_oxyrinchus_oxyrinchus.GCA_030684275_1_Acipenser_oxyrinchus_AOXY1_1_genomic";
CM060265.1	selenoprofiles_blast	CDS	1688725	1688832	.	+	.	phase "."; gene_id "SelS.12.selenocysteine"; transcript_id "SelS.12.selenocysteine"; Reference "SelS.12.selenocysteine.acipenser_oxyrinchus_oxyrinchus.GCA_030684275_1_Acipenser_oxyrinchus_AOXY1_1_genomic";
CM060265.1	selenoprofiles_blast	CDS	1688958	1689047	.	+	.	phase "."; gene_id "SelS.12.selenocysteine"; transcript_id "SelS.12.selenocysteine"; Reference "SelS.12.selenocysteine.acipenser_oxyrinchus_oxyrinchus.GCA_030684275_1_Acipenser_oxyrinchus_AOXY1_1_genomic";
CM060265.1	selenoprofiles_blast	CDS	1689140	1689217	.	+	.	phase "."; gene_id "SelS.12.selenocysteine"; transcript_id "SelS.12.selenocysteine"; Reference "SelS.12.selenocysteine.acipenser_oxyrinchus_oxyrinchus.GCA_030684275_1_Acipenser_oxyrinchus_AOXY1_1_genomic";
CM060265.1	selenoprofiles_blast	CDS	1689545	1689625	.	+	.	phase "."; gene_id "SelS.12.selenocysteine"; transcript_id "SelS.12.selenocysteine"; Reference "SelS.12.selenocysteine.acipenser_oxyrinchus_oxyrinchus.GCA_030684275_1_Acipenser_oxyrinchus_AOXY1_1_genomic";
CM060265.1	selenoprofiles_secposition	Selenocysteine	1689617	1689619	.	+	.	phase "."; gene_id "Sec1:SelS.12.selenocysteine"; transcript_id "Sec1:SelS.12.selenocysteine"; Reference "SelS.12.selenocysteine.acipenser_oxyrinchus_oxyrinchus.GCA_030684275_1_Acipenser_oxyrinchus_AOXY1_1_genomic";
JAGXEW010001755.1	selenoprofiles_genewise	CDS	2898	3086	.	+	.	phase "."; gene_id "TR.16.selenocysteine"; transcript_id "TR.16.selenocysteine"; Reference "TR.16.selenocysteine.acipenser_oxyrinchus_oxyrinchus.GCA_030684275_1_Acipenser_oxyrinchus_AOXY1_1_genomic";
JAGXEW010001755.1	selenoprofiles_genewise	CDS	4422	4529	.	+	.	phase "."; gene_id "TR.16.selenocysteine"; transcript_id "TR.16.selenocysteine"; Reference "TR.16.selenocysteine.acipenser_oxyrinchus_oxyrinchus.GCA_030684275_1_Acipenser_oxyrinchus_AOXY1_1_genomic";
JAGXEW010001755.1	selenoprofiles_genewise	CDS	4856	4928	.	+	.	phase "."; gene_id "TR.16.selenocysteine"; transcript_id "TR.16.selenocysteine"; Reference "TR.16.selenocysteine.acipenser_oxyrinchus_oxyrinchus.GCA_030684275_1_Acipenser_oxyrinchus_AOXY1_1_genomic";
JAGXEW010001755.1	selenoprofiles_genewise	CDS	5343	5462	.	+	.	phase "."; gene_id "TR.16.selenocysteine"; transcript_id "TR.16.selenocysteine"; Reference "TR.16.selenocysteine.acipenser_oxyrinchus_oxyrinchus.GCA_030684275_1_Acipenser_oxyrinchus_AOXY1_1_genomic";
JAGXEW010001755.1	selenoprofiles_genewise	CDS	5618	5760	.	+	.	phase "."; gene_id "TR.16.selenocysteine"; transcript_id "TR.16.selenocysteine"; Reference "TR.16.selenocysteine.acipenser_oxyrinchus_oxyrinchus.GCA_030684275_1_Acipenser_oxyrinchus_AOXY1_1_genomic";
JAGXEW010001755.1	selenoprofiles_genewise	CDS	6191	6306	.	+	.	phase "."; gene_id "TR.16.selenocysteine"; transcript_id "TR.16.selenocysteine"; Reference "TR.16.selenocysteine.acipenser_oxyrinchus_oxyrinchus.GCA_030684275_1_Acipenser_oxyrinchus_AOXY1_1_genomic";
JAGXEW010001755.1	selenoprofiles_genewise	CDS	7300	7525	.	+	.	phase "."; gene_id "TR.16.selenocysteine"; transcript_id "TR.16.selenocysteine"; Reference "TR.16.selenocysteine.acipenser_oxyrinchus_oxyrinchus.GCA_030684275_1_Acipenser_oxyrinchus_AOXY1_1_genomic";
JAGXEW010001755.1	selenoprofiles_genewise	CDS	8055	8147	.	+	.	phase "."; gene_id "TR.16.selenocysteine"; transcript_id "TR.16.selenocysteine"; Reference "TR.16.selenocysteine.acipenser_oxyrinchus_oxyrinchus.GCA_030684275_1_Acipenser_oxyrinchus_AOXY1_1_genomic";
JAGXEW010001755.1	selenoprofiles_genewise	CDS	8466	8542	.	+	.	phase "."; gene_id "TR.16.selenocysteine"; transcript_id "TR.16.selenocysteine"; Reference "TR.16.selenocysteine.acipenser_oxyrinchus_oxyrinchus.GCA_030684275_1_Acipenser_oxyrinchus_AOXY1_1_genomic";
JAGXEW010001755.1	selenoprofiles_genewise	CDS	9232	9388	.	+	.	phase "."; gene_id "TR.16.selenocysteine"; transcript_id "TR.16.selenocysteine"; Reference "TR.16.selenocysteine.acipenser_oxyrinchus_oxyrinchus.GCA_030684275_1_Acipenser_oxyrinchus_AOXY1_1_genomic";
JAGXEW010001755.1	selenoprofiles_genewise	CDS	10395	10502	.	+	.	phase "."; gene_id "TR.16.selenocysteine"; transcript_id "TR.16.selenocysteine"; Reference "TR.16.selenocysteine.acipenser_oxyrinchus_oxyrinchus.GCA_030684275_1_Acipenser_oxyrinchus_AOXY1_1_genomic";
JAGXEW010001755.1	selenoprofiles_genewise	CDS	11032	11127	.	+	.	phase "."; gene_id "TR.16.selenocysteine"; transcript_id "TR.16.selenocysteine"; Reference "TR.16.selenocysteine.acipenser_oxyrinchus_oxyrinchus.GCA_030684275_1_Acipenser_oxyrinchus_AOXY1_1_genomic";
JAGXEW010001755.1	selenoprofiles_genewise	CDS	11367	11501	.	+	.	phase "."; gene_id "TR.16.selenocysteine"; transcript_id "TR.16.selenocysteine"; Reference "TR.16.selenocysteine.acipenser_oxyrinchus_oxyrinchus.GCA_030684275_1_Acipenser_oxyrinchus_AOXY1_1_genomic";
JAGXEW010001755.1	selenoprofiles_genewise	CDS	11813	11881	.	+	.	phase "."; gene_id "TR.16.selenocysteine"; transcript_id "TR.16.selenocysteine"; Reference "TR.16.selenocysteine.acipenser_oxyrinchus_oxyrinchus.GCA_030684275_1_Acipenser_oxyrinchus_AOXY1_1_genomic";
JAGXEW010001755.1	selenoprofiles_secposition	Selenocysteine	11873	11875	.	+	.	phase "."; gene_id "Sec1:TR.16.selenocysteine"; transcript_id "Sec1:TR.16.selenocysteine"; Reference "TR.16.selenocysteine.acipenser_oxyrinchus_oxyrinchus.GCA_030684275_1_Acipenser_oxyrinchus_AOXY1_1_genomic";
CM060254.1	selenoprofiles_exonerate	CDS	29963782	29963904	.	+	.	phase "."; gene_id "TR.24.selenocysteine"; transcript_id "TR.24.selenocysteine"; Reference "TR.24.selenocysteine.acipenser_oxyrinchus_oxyrinchus.GCA_030684275_1_Acipenser_oxyrinchus_AOXY1_1_genomic";
CM060254.1	selenoprofiles_exonerate	CDS	29964431	29964503	.	+	.	phase "."; gene_id "TR.24.selenocysteine"; transcript_id "TR.24.selenocysteine"; Reference "TR.24.selenocysteine.acipenser_oxyrinchus_oxyrinchus.GCA_030684275_1_Acipenser_oxyrinchus_AOXY1_1_genomic";
CM060254.1	selenoprofiles_exonerate	CDS	29965485	29965604	.	+	.	phase "."; gene_id "TR.24.selenocysteine"; transcript_id "TR.24.selenocysteine"; Reference "TR.24.selenocysteine.acipenser_oxyrinchus_oxyrinchus.GCA_030684275_1_Acipenser_oxyrinchus_AOXY1_1_genomic";
CM060254.1	selenoprofiles_exonerate	CDS	29965763	29965905	.	+	.	phase "."; gene_id "TR.24.selenocysteine"; transcript_id "TR.24.selenocysteine"; Reference "TR.24.selenocysteine.acipenser_oxyrinchus_oxyrinchus.GCA_030684275_1_Acipenser_oxyrinchus_AOXY1_1_genomic";
CM060254.1	selenoprofiles_exonerate	CDS	29967491	29967606	.	+	.	phase "."; gene_id "TR.24.selenocysteine"; transcript_id "TR.24.selenocysteine"; Reference "TR.24.selenocysteine.acipenser_oxyrinchus_oxyrinchus.GCA_030684275_1_Acipenser_oxyrinchus_AOXY1_1_genomic";
CM060254.1	selenoprofiles_exonerate	CDS	29967846	29968071	.	+	.	phase "."; gene_id "TR.24.selenocysteine"; transcript_id "TR.24.selenocysteine"; Reference "TR.24.selenocysteine.acipenser_oxyrinchus_oxyrinchus.GCA_030684275_1_Acipenser_oxyrinchus_AOXY1_1_genomic";
CM060254.1	selenoprofiles_exonerate	CDS	29968449	29968541	.	+	.	phase "."; gene_id "TR.24.selenocysteine"; transcript_id "TR.24.selenocysteine"; Reference "TR.24.selenocysteine.acipenser_oxyrinchus_oxyrinchus.GCA_030684275_1_Acipenser_oxyrinchus_AOXY1_1_genomic";
CM060254.1	selenoprofiles_exonerate	CDS	29971890	29971966	.	+	.	phase "."; gene_id "TR.24.selenocysteine"; transcript_id "TR.24.selenocysteine"; Reference "TR.24.selenocysteine.acipenser_oxyrinchus_oxyrinchus.GCA_030684275_1_Acipenser_oxyrinchus_AOXY1_1_genomic";
CM060254.1	selenoprofiles_exonerate	CDS	29973587	29973743	.	+	.	phase "."; gene_id "TR.24.selenocysteine"; transcript_id "TR.24.selenocysteine"; Reference "TR.24.selenocysteine.acipenser_oxyrinchus_oxyrinchus.GCA_030684275_1_Acipenser_oxyrinchus_AOXY1_1_genomic";
CM060254.1	selenoprofiles_exonerate	CDS	29974385	29974492	.	+	.	phase "."; gene_id "TR.24.selenocysteine"; transcript_id "TR.24.selenocysteine"; Reference "TR.24.selenocysteine.acipenser_oxyrinchus_oxyrinchus.GCA_030684275_1_Acipenser_oxyrinchus_AOXY1_1_genomic";
CM060254.1	selenoprofiles_exonerate	CDS	29974692	29974787	.	+	.	phase "."; gene_id "TR.24.selenocysteine"; transcript_id "TR.24.selenocysteine"; Reference "TR.24.selenocysteine.acipenser_oxyrinchus_oxyrinchus.GCA_030684275_1_Acipenser_oxyrinchus_AOXY1_1_genomic";
CM060254.1	selenoprofiles_exonerate	CDS	29975100	29975234	.	+	.	phase "."; gene_id "TR.24.selenocysteine"; transcript_id "TR.24.selenocysteine"; Reference "TR.24.selenocysteine.acipenser_oxyrinchus_oxyrinchus.GCA_030684275_1_Acipenser_oxyrinchus_AOXY1_1_genomic";
CM060254.1	selenoprofiles_exonerate	CDS	29976616	29976684	.	+	.	phase "."; gene_id "TR.24.selenocysteine"; transcript_id "TR.24.selenocysteine"; Reference "TR.24.selenocysteine.acipenser_oxyrinchus_oxyrinchus.GCA_030684275_1_Acipenser_oxyrinchus_AOXY1_1_genomic";
CM060254.1	selenoprofiles_secposition	Selenocysteine	29976676	29976678	.	+	.	phase "."; gene_id "Sec1:TR.24.selenocysteine"; transcript_id "Sec1:TR.24.selenocysteine"; Reference "TR.24.selenocysteine.acipenser_oxyrinchus_oxyrinchus.GCA_030684275_1_Acipenser_oxyrinchus_AOXY1_1_genomic";
CM060273.1	selenoprofiles_exonerate	CDS	5475027	5475064	.	-	.	phase "."; gene_id "TR.53.selenocysteine"; transcript_id "TR.53.selenocysteine"; Reference "TR.53.selenocysteine.acipenser_oxyrinchus_oxyrinchus.GCA_030684275_1_Acipenser_oxyrinchus_AOXY1_1_genomic";
CM060273.1	selenoprofiles_exonerate	CDS	5460972	5461033	.	-	.	phase "."; gene_id "TR.53.selenocysteine"; transcript_id "TR.53.selenocysteine"; Reference "TR.53.selenocysteine.acipenser_oxyrinchus_oxyrinchus.GCA_030684275_1_Acipenser_oxyrinchus_AOXY1_1_genomic";
CM060273.1	selenoprofiles_exonerate	CDS	5460705	5460761	.	-	.	phase "."; gene_id "TR.53.selenocysteine"; transcript_id "TR.53.selenocysteine"; Reference "TR.53.selenocysteine.acipenser_oxyrinchus_oxyrinchus.GCA_030684275_1_Acipenser_oxyrinchus_AOXY1_1_genomic";
CM060273.1	selenoprofiles_exonerate	CDS	5459847	5459991	.	-	.	phase "."; gene_id "TR.53.selenocysteine"; transcript_id "TR.53.selenocysteine"; Reference "TR.53.selenocysteine.acipenser_oxyrinchus_oxyrinchus.GCA_030684275_1_Acipenser_oxyrinchus_AOXY1_1_genomic";
CM060273.1	selenoprofiles_exonerate	CDS	5459120	5459195	.	-	.	phase "."; gene_id "TR.53.selenocysteine"; transcript_id "TR.53.selenocysteine"; Reference "TR.53.selenocysteine.acipenser_oxyrinchus_oxyrinchus.GCA_030684275_1_Acipenser_oxyrinchus_AOXY1_1_genomic";
CM060273.1	selenoprofiles_exonerate	CDS	5456667	5456732	.	-	.	phase "."; gene_id "TR.53.selenocysteine"; transcript_id "TR.53.selenocysteine"; Reference "TR.53.selenocysteine.acipenser_oxyrinchus_oxyrinchus.GCA_030684275_1_Acipenser_oxyrinchus_AOXY1_1_genomic";
CM060273.1	selenoprofiles_exonerate	CDS	5456355	5456423	.	-	.	phase "."; gene_id "TR.53.selenocysteine"; transcript_id "TR.53.selenocysteine"; Reference "TR.53.selenocysteine.acipenser_oxyrinchus_oxyrinchus.GCA_030684275_1_Acipenser_oxyrinchus_AOXY1_1_genomic";
CM060273.1	selenoprofiles_exonerate	CDS	5452599	5452706	.	-	.	phase "."; gene_id "TR.53.selenocysteine"; transcript_id "TR.53.selenocysteine"; Reference "TR.53.selenocysteine.acipenser_oxyrinchus_oxyrinchus.GCA_030684275_1_Acipenser_oxyrinchus_AOXY1_1_genomic";
CM060273.1	selenoprofiles_exonerate	CDS	5451791	5451965	.	-	.	phase "."; gene_id "TR.53.selenocysteine"; transcript_id "TR.53.selenocysteine"; Reference "TR.53.selenocysteine.acipenser_oxyrinchus_oxyrinchus.GCA_030684275_1_Acipenser_oxyrinchus_AOXY1_1_genomic";
CM060273.1	selenoprofiles_exonerate	CDS	5448065	5448201	.	-	.	phase "."; gene_id "TR.53.selenocysteine"; transcript_id "TR.53.selenocysteine"; Reference "TR.53.selenocysteine.acipenser_oxyrinchus_oxyrinchus.GCA_030684275_1_Acipenser_oxyrinchus_AOXY1_1_genomic";
CM060273.1	selenoprofiles_exonerate	CDS	5446397	5446492	.	-	.	phase "."; gene_id "TR.53.selenocysteine"; transcript_id "TR.53.selenocysteine"; Reference "TR.53.selenocysteine.acipenser_oxyrinchus_oxyrinchus.GCA_030684275_1_Acipenser_oxyrinchus_AOXY1_1_genomic";
CM060273.1	selenoprofiles_exonerate	CDS	5445901	5445993	.	-	.	phase "."; gene_id "TR.53.selenocysteine"; transcript_id "TR.53.selenocysteine"; Reference "TR.53.selenocysteine.acipenser_oxyrinchus_oxyrinchus.GCA_030684275_1_Acipenser_oxyrinchus_AOXY1_1_genomic";
CM060273.1	selenoprofiles_exonerate	CDS	5445106	5445177	.	-	.	phase "."; gene_id "TR.53.selenocysteine"; transcript_id "TR.53.selenocysteine"; Reference "TR.53.selenocysteine.acipenser_oxyrinchus_oxyrinchus.GCA_030684275_1_Acipenser_oxyrinchus_AOXY1_1_genomic";
CM060273.1	selenoprofiles_exonerate	CDS	5444916	5445013	.	-	.	phase "."; gene_id "TR.53.selenocysteine"; transcript_id "TR.53.selenocysteine"; Reference "TR.53.selenocysteine.acipenser_oxyrinchus_oxyrinchus.GCA_030684275_1_Acipenser_oxyrinchus_AOXY1_1_genomic";
CM060273.1	selenoprofiles_exonerate	CDS	5444565	5444694	.	-	.	phase "."; gene_id "TR.53.selenocysteine"; transcript_id "TR.53.selenocysteine"; Reference "TR.53.selenocysteine.acipenser_oxyrinchus_oxyrinchus.GCA_030684275_1_Acipenser_oxyrinchus_AOXY1_1_genomic";
CM060273.1	selenoprofiles_secposition	Selenocysteine	5444571	5444573	.	-	.	phase "."; gene_id "Sec1:TR.53.selenocysteine"; transcript_id "Sec1:TR.53.selenocysteine"; Reference "TR.53.selenocysteine.acipenser_oxyrinchus_oxyrinchus.GCA_030684275_1_Acipenser_oxyrinchus_AOXY1_1_genomic";
CM060267.1	selenoprofiles_exonerate	CDS	23040076	23040113	.	+	.	phase "."; gene_id "TR.65.selenocysteine"; transcript_id "TR.65.selenocysteine"; Reference "TR.65.selenocysteine.acipenser_oxyrinchus_oxyrinchus.GCA_030684275_1_Acipenser_oxyrinchus_AOXY1_1_genomic";
CM060267.1	selenoprofiles_exonerate	CDS	23054126	23054187	.	+	.	phase "."; gene_id "TR.65.selenocysteine"; transcript_id "TR.65.selenocysteine"; Reference "TR.65.selenocysteine.acipenser_oxyrinchus_oxyrinchus.GCA_030684275_1_Acipenser_oxyrinchus_AOXY1_1_genomic";
CM060267.1	selenoprofiles_exonerate	CDS	23054397	23054453	.	+	.	phase "."; gene_id "TR.65.selenocysteine"; transcript_id "TR.65.selenocysteine"; Reference "TR.65.selenocysteine.acipenser_oxyrinchus_oxyrinchus.GCA_030684275_1_Acipenser_oxyrinchus_AOXY1_1_genomic";
CM060267.1	selenoprofiles_exonerate	CDS	23055167	23055311	.	+	.	phase "."; gene_id "TR.65.selenocysteine"; transcript_id "TR.65.selenocysteine"; Reference "TR.65.selenocysteine.acipenser_oxyrinchus_oxyrinchus.GCA_030684275_1_Acipenser_oxyrinchus_AOXY1_1_genomic";
CM060267.1	selenoprofiles_exonerate	CDS	23055963	23056038	.	+	.	phase "."; gene_id "TR.65.selenocysteine"; transcript_id "TR.65.selenocysteine"; Reference "TR.65.selenocysteine.acipenser_oxyrinchus_oxyrinchus.GCA_030684275_1_Acipenser_oxyrinchus_AOXY1_1_genomic";
CM060267.1	selenoprofiles_exonerate	CDS	23058446	23058511	.	+	.	phase "."; gene_id "TR.65.selenocysteine"; transcript_id "TR.65.selenocysteine"; Reference "TR.65.selenocysteine.acipenser_oxyrinchus_oxyrinchus.GCA_030684275_1_Acipenser_oxyrinchus_AOXY1_1_genomic";
CM060267.1	selenoprofiles_exonerate	CDS	23058755	23058823	.	+	.	phase "."; gene_id "TR.65.selenocysteine"; transcript_id "TR.65.selenocysteine"; Reference "TR.65.selenocysteine.acipenser_oxyrinchus_oxyrinchus.GCA_030684275_1_Acipenser_oxyrinchus_AOXY1_1_genomic";
CM060267.1	selenoprofiles_exonerate	CDS	23062444	23062551	.	+	.	phase "."; gene_id "TR.65.selenocysteine"; transcript_id "TR.65.selenocysteine"; Reference "TR.65.selenocysteine.acipenser_oxyrinchus_oxyrinchus.GCA_030684275_1_Acipenser_oxyrinchus_AOXY1_1_genomic";
CM060267.1	selenoprofiles_exonerate	CDS	23063185	23063359	.	+	.	phase "."; gene_id "TR.65.selenocysteine"; transcript_id "TR.65.selenocysteine"; Reference "TR.65.selenocysteine.acipenser_oxyrinchus_oxyrinchus.GCA_030684275_1_Acipenser_oxyrinchus_AOXY1_1_genomic";
CM060267.1	selenoprofiles_exonerate	CDS	23066926	23067062	.	+	.	phase "."; gene_id "TR.65.selenocysteine"; transcript_id "TR.65.selenocysteine"; Reference "TR.65.selenocysteine.acipenser_oxyrinchus_oxyrinchus.GCA_030684275_1_Acipenser_oxyrinchus_AOXY1_1_genomic";
CM060267.1	selenoprofiles_exonerate	CDS	23068645	23068740	.	+	.	phase "."; gene_id "TR.65.selenocysteine"; transcript_id "TR.65.selenocysteine"; Reference "TR.65.selenocysteine.acipenser_oxyrinchus_oxyrinchus.GCA_030684275_1_Acipenser_oxyrinchus_AOXY1_1_genomic";
CM060267.1	selenoprofiles_exonerate	CDS	23069144	23069236	.	+	.	phase "."; gene_id "TR.65.selenocysteine"; transcript_id "TR.65.selenocysteine"; Reference "TR.65.selenocysteine.acipenser_oxyrinchus_oxyrinchus.GCA_030684275_1_Acipenser_oxyrinchus_AOXY1_1_genomic";
CM060267.1	selenoprofiles_exonerate	CDS	23069959	23070030	.	+	.	phase "."; gene_id "TR.65.selenocysteine"; transcript_id "TR.65.selenocysteine"; Reference "TR.65.selenocysteine.acipenser_oxyrinchus_oxyrinchus.GCA_030684275_1_Acipenser_oxyrinchus_AOXY1_1_genomic";
CM060267.1	selenoprofiles_exonerate	CDS	23070123	23070220	.	+	.	phase "."; gene_id "TR.65.selenocysteine"; transcript_id "TR.65.selenocysteine"; Reference "TR.65.selenocysteine.acipenser_oxyrinchus_oxyrinchus.GCA_030684275_1_Acipenser_oxyrinchus_AOXY1_1_genomic";
CM060267.1	selenoprofiles_exonerate	CDS	23070442	23070571	.	+	.	phase "."; gene_id "TR.65.selenocysteine"; transcript_id "TR.65.selenocysteine"; Reference "TR.65.selenocysteine.acipenser_oxyrinchus_oxyrinchus.GCA_030684275_1_Acipenser_oxyrinchus_AOXY1_1_genomic";
CM060267.1	selenoprofiles_secposition	Selenocysteine	23070563	23070565	.	+	.	phase "."; gene_id "Sec1:TR.65.selenocysteine"; transcript_id "Sec1:TR.65.selenocysteine"; Reference "TR.65.selenocysteine.acipenser_oxyrinchus_oxyrinchus.GCA_030684275_1_Acipenser_oxyrinchus_AOXY1_1_genomic";
CM060262.1	selenoprofiles_blast	CDS	6881382	6881495	.	-	.	phase "."; gene_id "SelT.3.selenocysteine"; transcript_id "SelT.3.selenocysteine"; Reference "SelT.3.selenocysteine.acipenser_oxyrinchus_oxyrinchus.GCA_030684275_1_Acipenser_oxyrinchus_AOXY1_1_genomic";
CM060262.1	selenoprofiles_blast	CDS	6880965	6881096	.	-	.	phase "."; gene_id "SelT.3.selenocysteine"; transcript_id "SelT.3.selenocysteine"; Reference "SelT.3.selenocysteine.acipenser_oxyrinchus_oxyrinchus.GCA_030684275_1_Acipenser_oxyrinchus_AOXY1_1_genomic";
CM060262.1	selenoprofiles_blast	CDS	6880058	6880138	.	-	.	phase "."; gene_id "SelT.3.selenocysteine"; transcript_id "SelT.3.selenocysteine"; Reference "SelT.3.selenocysteine.acipenser_oxyrinchus_oxyrinchus.GCA_030684275_1_Acipenser_oxyrinchus_AOXY1_1_genomic";
CM060262.1	selenoprofiles_blast	CDS	6879447	6879572	.	-	.	phase "."; gene_id "SelT.3.selenocysteine"; transcript_id "SelT.3.selenocysteine"; Reference "SelT.3.selenocysteine.acipenser_oxyrinchus_oxyrinchus.GCA_030684275_1_Acipenser_oxyrinchus_AOXY1_1_genomic";
CM060262.1	selenoprofiles_secposition	Selenocysteine	6881484	6881486	.	-	.	phase "."; gene_id "Sec1:SelT.3.selenocysteine"; transcript_id "Sec1:SelT.3.selenocysteine"; Reference "SelT.3.selenocysteine.acipenser_oxyrinchus_oxyrinchus.GCA_030684275_1_Acipenser_oxyrinchus_AOXY1_1_genomic";
CM060254.1	selenoprofiles_genewise	CDS	6314780	6314889	.	-	.	phase "."; gene_id "SelT.7.selenocysteine"; transcript_id "SelT.7.selenocysteine"; Reference "SelT.7.selenocysteine.acipenser_oxyrinchus_oxyrinchus.GCA_030684275_1_Acipenser_oxyrinchus_AOXY1_1_genomic";
CM060254.1	selenoprofiles_genewise	CDS	6314382	6314508	.	-	.	phase "."; gene_id "SelT.7.selenocysteine"; transcript_id "SelT.7.selenocysteine"; Reference "SelT.7.selenocysteine.acipenser_oxyrinchus_oxyrinchus.GCA_030684275_1_Acipenser_oxyrinchus_AOXY1_1_genomic";
CM060254.1	selenoprofiles_genewise	CDS	6313217	6313304	.	-	.	phase "."; gene_id "SelT.7.selenocysteine"; transcript_id "SelT.7.selenocysteine"; Reference "SelT.7.selenocysteine.acipenser_oxyrinchus_oxyrinchus.GCA_030684275_1_Acipenser_oxyrinchus_AOXY1_1_genomic";
CM060254.1	selenoprofiles_genewise	CDS	6312641	6312765	.	-	.	phase "."; gene_id "SelT.7.selenocysteine"; transcript_id "SelT.7.selenocysteine"; Reference "SelT.7.selenocysteine.acipenser_oxyrinchus_oxyrinchus.GCA_030684275_1_Acipenser_oxyrinchus_AOXY1_1_genomic";
CM060254.1	selenoprofiles_secposition	Selenocysteine	6314881	6314883	.	-	.	phase "."; gene_id "Sec1:SelT.7.selenocysteine"; transcript_id "Sec1:SelT.7.selenocysteine"; Reference "SelT.7.selenocysteine.acipenser_oxyrinchus_oxyrinchus.GCA_030684275_1_Acipenser_oxyrinchus_AOXY1_1_genomic";
CM060261.1	selenoprofiles_genewise	CDS	5078058	5078272	.	+	.	phase "."; gene_id "SelT.11.selenocysteine"; transcript_id "SelT.11.selenocysteine"; Reference "SelT.11.selenocysteine.acipenser_oxyrinchus_oxyrinchus.GCA_030684275_1_Acipenser_oxyrinchus_AOXY1_1_genomic";
CM060261.1	selenoprofiles_genewise	CDS	5079656	5079766	.	+	.	phase "."; gene_id "SelT.11.selenocysteine"; transcript_id "SelT.11.selenocysteine"; Reference "SelT.11.selenocysteine.acipenser_oxyrinchus_oxyrinchus.GCA_030684275_1_Acipenser_oxyrinchus_AOXY1_1_genomic";
CM060261.1	selenoprofiles_genewise	CDS	5079966	5080092	.	+	.	phase "."; gene_id "SelT.11.selenocysteine"; transcript_id "SelT.11.selenocysteine"; Reference "SelT.11.selenocysteine.acipenser_oxyrinchus_oxyrinchus.GCA_030684275_1_Acipenser_oxyrinchus_AOXY1_1_genomic";
CM060261.1	selenoprofiles_genewise	CDS	5081571	5081658	.	+	.	phase "."; gene_id "SelT.11.selenocysteine"; transcript_id "SelT.11.selenocysteine"; Reference "SelT.11.selenocysteine.acipenser_oxyrinchus_oxyrinchus.GCA_030684275_1_Acipenser_oxyrinchus_AOXY1_1_genomic";
CM060261.1	selenoprofiles_genewise	CDS	5083137	5083258	.	+	.	phase "."; gene_id "SelT.11.selenocysteine"; transcript_id "SelT.11.selenocysteine"; Reference "SelT.11.selenocysteine.acipenser_oxyrinchus_oxyrinchus.GCA_030684275_1_Acipenser_oxyrinchus_AOXY1_1_genomic";
CM060261.1	selenoprofiles_secposition	Selenocysteine	5079663	5079665	.	+	.	phase "."; gene_id "Sec1:SelT.11.selenocysteine"; transcript_id "Sec1:SelT.11.selenocysteine"; Reference "SelT.11.selenocysteine.acipenser_oxyrinchus_oxyrinchus.GCA_030684275_1_Acipenser_oxyrinchus_AOXY1_1_genomic";
CM060256.1	selenoprofiles_genewise	CDS	49178051	49178265	.	-	.	phase "."; gene_id "SelT.16.selenocysteine"; transcript_id "SelT.16.selenocysteine"; Reference "SelT.16.selenocysteine.acipenser_oxyrinchus_oxyrinchus.GCA_030684275_1_Acipenser_oxyrinchus_AOXY1_1_genomic";
CM060256.1	selenoprofiles_genewise	CDS	49176492	49176602	.	-	.	phase "."; gene_id "SelT.16.selenocysteine"; transcript_id "SelT.16.selenocysteine"; Reference "SelT.16.selenocysteine.acipenser_oxyrinchus_oxyrinchus.GCA_030684275_1_Acipenser_oxyrinchus_AOXY1_1_genomic";
CM060256.1	selenoprofiles_genewise	CDS	49174503	49174629	.	-	.	phase "."; gene_id "SelT.16.selenocysteine"; transcript_id "SelT.16.selenocysteine"; Reference "SelT.16.selenocysteine.acipenser_oxyrinchus_oxyrinchus.GCA_030684275_1_Acipenser_oxyrinchus_AOXY1_1_genomic";
CM060256.1	selenoprofiles_genewise	CDS	49172926	49173013	.	-	.	phase "."; gene_id "SelT.16.selenocysteine"; transcript_id "SelT.16.selenocysteine"; Reference "SelT.16.selenocysteine.acipenser_oxyrinchus_oxyrinchus.GCA_030684275_1_Acipenser_oxyrinchus_AOXY1_1_genomic";
CM060256.1	selenoprofiles_genewise	CDS	49171321	49171442	.	-	.	phase "."; gene_id "SelT.16.selenocysteine"; transcript_id "SelT.16.selenocysteine"; Reference "SelT.16.selenocysteine.acipenser_oxyrinchus_oxyrinchus.GCA_030684275_1_Acipenser_oxyrinchus_AOXY1_1_genomic";
CM060256.1	selenoprofiles_secposition	Selenocysteine	49176593	49176595	.	-	.	phase "."; gene_id "Sec1:SelT.16.selenocysteine"; transcript_id "Sec1:SelT.16.selenocysteine"; Reference "SelT.16.selenocysteine.acipenser_oxyrinchus_oxyrinchus.GCA_030684275_1_Acipenser_oxyrinchus_AOXY1_1_genomic";
CM060269.1	selenoprofiles_genewise	CDS	22028132	22028258	.	+	.	phase "."; gene_id "SelW.1.selenocysteine"; transcript_id "SelW.1.selenocysteine"; Reference "SelW.1.selenocysteine.acipenser_oxyrinchus_oxyrinchus.GCA_030684275_1_Acipenser_oxyrinchus_AOXY1_1_genomic";
CM060269.1	selenoprofiles_genewise	CDS	22028410	22028543	.	+	.	phase "."; gene_id "SelW.1.selenocysteine"; transcript_id "SelW.1.selenocysteine"; Reference "SelW.1.selenocysteine.acipenser_oxyrinchus_oxyrinchus.GCA_030684275_1_Acipenser_oxyrinchus_AOXY1_1_genomic";
CM060269.1	selenoprofiles_secposition	Selenocysteine	22028168	22028170	.	+	.	phase "."; gene_id "Sec2:SelW.1.selenocysteine"; transcript_id "Sec2:SelW.1.selenocysteine"; Reference "SelW.1.selenocysteine.acipenser_oxyrinchus_oxyrinchus.GCA_030684275_1_Acipenser_oxyrinchus_AOXY1_1_genomic";
JAGXEW010000301.1	selenoprofiles_genewise	CDS	20868	20994	.	+	.	phase "."; gene_id "SelW.2.selenocysteine"; transcript_id "SelW.2.selenocysteine"; Reference "SelW.2.selenocysteine.acipenser_oxyrinchus_oxyrinchus.GCA_030684275_1_Acipenser_oxyrinchus_AOXY1_1_genomic";
JAGXEW010000301.1	selenoprofiles_genewise	CDS	21202	21287	.	+	.	phase "."; gene_id "SelW.2.selenocysteine"; transcript_id "SelW.2.selenocysteine"; Reference "SelW.2.selenocysteine.acipenser_oxyrinchus_oxyrinchus.GCA_030684275_1_Acipenser_oxyrinchus_AOXY1_1_genomic";
JAGXEW010000301.1	selenoprofiles_secposition	Selenocysteine	20904	20906	.	+	.	phase "."; gene_id "Sec2:SelW.2.selenocysteine"; transcript_id "Sec2:SelW.2.selenocysteine"; Reference "SelW.2.selenocysteine.acipenser_oxyrinchus_oxyrinchus.GCA_030684275_1_Acipenser_oxyrinchus_AOXY1_1_genomic";
JAGXEW010000255.1	selenoprofiles_genewise	CDS	176304	176430	.	-	.	phase "."; gene_id "SelW.3.selenocysteine"; transcript_id "SelW.3.selenocysteine"; Reference "SelW.3.selenocysteine.acipenser_oxyrinchus_oxyrinchus.GCA_030684275_1_Acipenser_oxyrinchus_AOXY1_1_genomic";
JAGXEW010000255.1	selenoprofiles_genewise	CDS	176011	176096	.	-	.	phase "."; gene_id "SelW.3.selenocysteine"; transcript_id "SelW.3.selenocysteine"; Reference "SelW.3.selenocysteine.acipenser_oxyrinchus_oxyrinchus.GCA_030684275_1_Acipenser_oxyrinchus_AOXY1_1_genomic";
JAGXEW010000255.1	selenoprofiles_secposition	Selenocysteine	176392	176394	.	-	.	phase "."; gene_id "Sec2:SelW.3.selenocysteine"; transcript_id "Sec2:SelW.3.selenocysteine"; Reference "SelW.3.selenocysteine.acipenser_oxyrinchus_oxyrinchus.GCA_030684275_1_Acipenser_oxyrinchus_AOXY1_1_genomic";
NC_067141.1	selenoprofiles_genewise	CDS	7890567	7891934	.	-	.	phase "."; gene_id "SPS.1.selenocysteine"; transcript_id "SPS.1.selenocysteine"; Reference "SPS.1.selenocysteine.acomys_russatus.GCF_903995435_1_mAcoRus1_1_genomic";
NC_067141.1	selenoprofiles_secposition	Selenocysteine	7891740	7891742	.	-	.	phase "."; gene_id "Sec1:SPS.1.selenocysteine"; transcript_id "Sec1:SPS.1.selenocysteine"; Reference "SPS.1.selenocysteine.acomys_russatus.GCF_903995435_1_mAcoRus1_1_genomic";
NC_067137.1	selenoprofiles_genewise	CDS	118142495	118143409	.	+	.	phase "."; gene_id "DI.1.selenocysteine"; transcript_id "DI.1.selenocysteine"; Reference "DI.1.selenocysteine.acomys_russatus.GCF_903995435_1_mAcoRus1_1_genomic";
NC_067137.1	selenoprofiles_secposition	Selenocysteine	118143002	118143004	.	+	.	phase "."; gene_id "Sec1:DI.1.selenocysteine"; transcript_id "Sec1:DI.1.selenocysteine"; Reference "DI.1.selenocysteine.acomys_russatus.GCF_903995435_1_mAcoRus1_1_genomic";
NC_067137.1	selenoprofiles_genewise	CDS	99678579	99678800	.	-	.	phase "."; gene_id "DI.3.selenocysteine"; transcript_id "DI.3.selenocysteine"; Reference "DI.3.selenocysteine.acomys_russatus.GCF_903995435_1_mAcoRus1_1_genomic";
NC_067137.1	selenoprofiles_genewise	CDS	99669734	99670297	.	-	.	phase "."; gene_id "DI.3.selenocysteine"; transcript_id "DI.3.selenocysteine"; Reference "DI.3.selenocysteine.acomys_russatus.GCF_903995435_1_mAcoRus1_1_genomic";
NC_067137.1	selenoprofiles_secposition	Selenocysteine	99670133	99670135	.	-	.	phase "."; gene_id "Sec1:DI.3.selenocysteine"; transcript_id "Sec1:DI.3.selenocysteine"; Reference "DI.3.selenocysteine.acomys_russatus.GCF_903995435_1_mAcoRus1_1_genomic";
NC_067165.1	selenoprofiles_genewise	CDS	5848787	5849123	.	-	.	phase "."; gene_id "DI.5.selenocysteine"; transcript_id "DI.5.selenocysteine"; Reference "DI.5.selenocysteine.acomys_russatus.GCF_903995435_1_mAcoRus1_1_genomic";
NC_067165.1	selenoprofiles_genewise	CDS	5838750	5838893	.	-	.	phase "."; gene_id "DI.5.selenocysteine"; transcript_id "DI.5.selenocysteine"; Reference "DI.5.selenocysteine.acomys_russatus.GCF_903995435_1_mAcoRus1_1_genomic";
NC_067165.1	selenoprofiles_genewise	CDS	5835495	5835694	.	-	.	phase "."; gene_id "DI.5.selenocysteine"; transcript_id "DI.5.selenocysteine"; Reference "DI.5.selenocysteine.acomys_russatus.GCF_903995435_1_mAcoRus1_1_genomic";
NC_067165.1	selenoprofiles_genewise	CDS	5832748	5832840	.	-	.	phase "."; gene_id "DI.5.selenocysteine"; transcript_id "DI.5.selenocysteine"; Reference "DI.5.selenocysteine.acomys_russatus.GCF_903995435_1_mAcoRus1_1_genomic";
NC_067165.1	selenoprofiles_secposition	Selenocysteine	5838853	5838855	.	-	.	phase "."; gene_id "Sec1:DI.5.selenocysteine"; transcript_id "Sec1:DI.5.selenocysteine"; Reference "DI.5.selenocysteine.acomys_russatus.GCF_903995435_1_mAcoRus1_1_genomic";
NC_067148.1	selenoprofiles_genewise	CDS	15793426	15794022	.	+	.	phase "."; gene_id "GPx.1.selenocysteine"; transcript_id "GPx.1.selenocysteine"; Reference "GPx.1.selenocysteine.acomys_russatus.GCF_903995435_1_mAcoRus1_1_genomic";
NC_067148.1	selenoprofiles_secposition	Selenocysteine	15793555	15793557	.	+	.	phase "."; gene_id "Sec1:GPx.1.selenocysteine"; transcript_id "Sec1:GPx.1.selenocysteine"; Reference "GPx.1.selenocysteine.acomys_russatus.GCF_903995435_1_mAcoRus1_1_genomic";
NC_067168.1	selenoprofiles_genewise	CDS	34846425	34846673	.	+	.	phase "."; gene_id "GPx.4.selenocysteine"; transcript_id "GPx.4.selenocysteine"; Reference "GPx.4.selenocysteine.acomys_russatus.GCF_903995435_1_mAcoRus1_1_genomic";
NC_067168.1	selenoprofiles_genewise	CDS	34846882	34847241	.	+	.	phase "."; gene_id "GPx.4.selenocysteine"; transcript_id "GPx.4.selenocysteine"; Reference "GPx.4.selenocysteine.acomys_russatus.GCF_903995435_1_mAcoRus1_1_genomic";
NC_067168.1	selenoprofiles_secposition	Selenocysteine	34846566	34846568	.	+	.	phase "."; gene_id "Sec1:GPx.4.selenocysteine"; transcript_id "Sec1:GPx.4.selenocysteine"; Reference "GPx.4.selenocysteine.acomys_russatus.GCF_903995435_1_mAcoRus1_1_genomic";
NC_067140.1	selenoprofiles_blast	CDS	35993803	35994291	.	-	.	phase "."; gene_id "GPx.7.selenocysteine"; transcript_id "GPx.7.selenocysteine"; Reference "GPx.7.selenocysteine.acomys_russatus.GCF_903995435_1_mAcoRus1_1_genomic";
NC_067140.1	selenoprofiles_secposition	Selenocysteine	35994178	35994180	.	-	.	phase "."; gene_id "Sec1:GPx.7.selenocysteine"; transcript_id "Sec1:GPx.7.selenocysteine"; Reference "GPx.7.selenocysteine.acomys_russatus.GCF_903995435_1_mAcoRus1_1_genomic";
NC_067167.1	selenoprofiles_blast	CDS	1159988	1160365	.	+	.	phase "."; gene_id "GPx.13.selenocysteine"; transcript_id "GPx.13.selenocysteine"; Reference "GPx.13.selenocysteine.acomys_russatus.GCF_903995435_1_mAcoRus1_1_genomic";
NC_067167.1	selenoprofiles_secposition	Selenocysteine	1160102	1160104	.	+	.	phase "."; gene_id "Sec1:GPx.13.selenocysteine"; transcript_id "Sec1:GPx.13.selenocysteine"; Reference "GPx.13.selenocysteine.acomys_russatus.GCF_903995435_1_mAcoRus1_1_genomic";
NC_067161.1	selenoprofiles_genewise	CDS	35852814	35852964	.	+	.	phase "."; gene_id "GPx.25.selenocysteine"; transcript_id "GPx.25.selenocysteine"; Reference "GPx.25.selenocysteine.acomys_russatus.GCF_903995435_1_mAcoRus1_1_genomic";
NC_067161.1	selenoprofiles_genewise	CDS	35854224	35854341	.	+	.	phase "."; gene_id "GPx.25.selenocysteine"; transcript_id "GPx.25.selenocysteine"; Reference "GPx.25.selenocysteine.acomys_russatus.GCF_903995435_1_mAcoRus1_1_genomic";
NC_067161.1	selenoprofiles_genewise	CDS	35854695	35854794	.	+	.	phase "."; gene_id "GPx.25.selenocysteine"; transcript_id "GPx.25.selenocysteine"; Reference "GPx.25.selenocysteine.acomys_russatus.GCF_903995435_1_mAcoRus1_1_genomic";
NC_067161.1	selenoprofiles_genewise	CDS	35855165	35855386	.	+	.	phase "."; gene_id "GPx.25.selenocysteine"; transcript_id "GPx.25.selenocysteine"; Reference "GPx.25.selenocysteine.acomys_russatus.GCF_903995435_1_mAcoRus1_1_genomic";
NC_067161.1	selenoprofiles_secposition	Selenocysteine	35852940	35852942	.	+	.	phase "."; gene_id "Sec1:GPx.25.selenocysteine"; transcript_id "Sec1:GPx.25.selenocysteine"; Reference "GPx.25.selenocysteine.acomys_russatus.GCF_903995435_1_mAcoRus1_1_genomic";
NC_067155.1	selenoprofiles_exonerate	CDS	27677130	27677720	.	-	.	phase "."; gene_id "GPx.28.selenocysteine"; transcript_id "GPx.28.selenocysteine"; Reference "GPx.28.selenocysteine.acomys_russatus.GCF_903995435_1_mAcoRus1_1_genomic";
NC_067155.1	selenoprofiles_secposition	Selenocysteine	27677508	27677510	.	-	.	phase "."; gene_id "Sec1:GPx.28.selenocysteine"; transcript_id "Sec1:GPx.28.selenocysteine"; Reference "GPx.28.selenocysteine.acomys_russatus.GCF_903995435_1_mAcoRus1_1_genomic";
NC_067138.1	selenoprofiles_blast	CDS	17465225	17465422	.	-	.	phase "."; gene_id "GPx.30.selenocysteine"; transcript_id "GPx.30.selenocysteine"; Reference "GPx.30.selenocysteine.acomys_russatus.GCF_903995435_1_mAcoRus1_1_genomic";
NC_067138.1	selenoprofiles_blast	CDS	17465019	17465186	.	-	.	phase "."; gene_id "GPx.30.selenocysteine"; transcript_id "GPx.30.selenocysteine"; Reference "GPx.30.selenocysteine.acomys_russatus.GCF_903995435_1_mAcoRus1_1_genomic";
NC_067138.1	selenoprofiles_secposition	Selenocysteine	17465339	17465341	.	-	.	phase "."; gene_id "Sec1:GPx.30.selenocysteine"; transcript_id "Sec1:GPx.30.selenocysteine"; Reference "GPx.30.selenocysteine.acomys_russatus.GCF_903995435_1_mAcoRus1_1_genomic";
NC_067159.1	selenoprofiles_genewise	CDS	45539246	45539320	.	+	.	phase "."; gene_id "Sel15.1.selenocysteine"; transcript_id "Sel15.1.selenocysteine"; Reference "Sel15.1.selenocysteine.acomys_russatus.GCF_903995435_1_mAcoRus1_1_genomic";
NC_067159.1	selenoprofiles_genewise	CDS	45547031	45547198	.	+	.	phase "."; gene_id "Sel15.1.selenocysteine"; transcript_id "Sel15.1.selenocysteine"; Reference "Sel15.1.selenocysteine.acomys_russatus.GCF_903995435_1_mAcoRus1_1_genomic";
NC_067159.1	selenoprofiles_genewise	CDS	45556585	45556648	.	+	.	phase "."; gene_id "Sel15.1.selenocysteine"; transcript_id "Sel15.1.selenocysteine"; Reference "Sel15.1.selenocysteine.acomys_russatus.GCF_903995435_1_mAcoRus1_1_genomic";
NC_067159.1	selenoprofiles_genewise	CDS	45561173	45561222	.	+	.	phase "."; gene_id "Sel15.1.selenocysteine"; transcript_id "Sel15.1.selenocysteine"; Reference "Sel15.1.selenocysteine.acomys_russatus.GCF_903995435_1_mAcoRus1_1_genomic";
NC_067159.1	selenoprofiles_genewise	CDS	45562913	45563044	.	+	.	phase "."; gene_id "Sel15.1.selenocysteine"; transcript_id "Sel15.1.selenocysteine"; Reference "Sel15.1.selenocysteine.acomys_russatus.GCF_903995435_1_mAcoRus1_1_genomic";
NC_067159.1	selenoprofiles_secposition	Selenocysteine	45556618	45556620	.	+	.	phase "."; gene_id "Sec1:Sel15.1.selenocysteine"; transcript_id "Sec1:Sel15.1.selenocysteine"; Reference "Sel15.1.selenocysteine.acomys_russatus.GCF_903995435_1_mAcoRus1_1_genomic";
NC_067160.1	selenoprofiles_blast	CDS	149513	149701	.	-	.	phase "."; gene_id "SelH.1.selenocysteine"; transcript_id "SelH.1.selenocysteine"; Reference "SelH.1.selenocysteine.acomys_russatus.GCF_903995435_1_mAcoRus1_1_genomic";
NC_067160.1	selenoprofiles_blast	CDS	149156	149467	.	-	.	phase "."; gene_id "SelH.1.selenocysteine"; transcript_id "SelH.1.selenocysteine"; Reference "SelH.1.selenocysteine.acomys_russatus.GCF_903995435_1_mAcoRus1_1_genomic";
NC_067160.1	selenoprofiles_secposition	Selenocysteine	149393	149395	.	-	.	phase "."; gene_id "Sec1:SelH.1.selenocysteine"; transcript_id "Sec1:SelH.1.selenocysteine"; Reference "SelH.1.selenocysteine.acomys_russatus.GCF_903995435_1_mAcoRus1_1_genomic";
NC_067160.1	selenoprofiles_blast	CDS	2819808	2819909	.	+	.	phase "."; gene_id "SelH.2.selenocysteine"; transcript_id "SelH.2.selenocysteine"; Reference "SelH.2.selenocysteine.acomys_russatus.GCF_903995435_1_mAcoRus1_1_genomic";
NC_067160.1	selenoprofiles_blast	CDS	2820000	2820149	.	+	.	phase "."; gene_id "SelH.2.selenocysteine"; transcript_id "SelH.2.selenocysteine"; Reference "SelH.2.selenocysteine.acomys_russatus.GCF_903995435_1_mAcoRus1_1_genomic";
NC_067160.1	selenoprofiles_blast	CDS	2820278	2820376	.	+	.	phase "."; gene_id "SelH.2.selenocysteine"; transcript_id "SelH.2.selenocysteine"; Reference "SelH.2.selenocysteine.acomys_russatus.GCF_903995435_1_mAcoRus1_1_genomic";
NC_067160.1	selenoprofiles_secposition	Selenocysteine	2820009	2820011	.	+	.	phase "."; gene_id "Sec1:SelH.2.selenocysteine"; transcript_id "Sec1:SelH.2.selenocysteine"; Reference "SelH.2.selenocysteine.acomys_russatus.GCF_903995435_1_mAcoRus1_1_genomic";
NC_067137.1	selenoprofiles_genewise	CDS	23208812	23208868	.	+	.	phase "."; gene_id "SelI.2.selenocysteine"; transcript_id "SelI.2.selenocysteine"; Reference "SelI.2.selenocysteine.acomys_russatus.GCF_903995435_1_mAcoRus1_1_genomic";
NC_067137.1	selenoprofiles_genewise	CDS	23225518	23225586	.	+	.	phase "."; gene_id "SelI.2.selenocysteine"; transcript_id "SelI.2.selenocysteine"; Reference "SelI.2.selenocysteine.acomys_russatus.GCF_903995435_1_mAcoRus1_1_genomic";
NC_067137.1	selenoprofiles_genewise	CDS	23226477	23226585	.	+	.	phase "."; gene_id "SelI.2.selenocysteine"; transcript_id "SelI.2.selenocysteine"; Reference "SelI.2.selenocysteine.acomys_russatus.GCF_903995435_1_mAcoRus1_1_genomic";
NC_067137.1	selenoprofiles_genewise	CDS	23230598	23230672	.	+	.	phase "."; gene_id "SelI.2.selenocysteine"; transcript_id "SelI.2.selenocysteine"; Reference "SelI.2.selenocysteine.acomys_russatus.GCF_903995435_1_mAcoRus1_1_genomic";
NC_067137.1	selenoprofiles_genewise	CDS	23235287	23235549	.	+	.	phase "."; gene_id "SelI.2.selenocysteine"; transcript_id "SelI.2.selenocysteine"; Reference "SelI.2.selenocysteine.acomys_russatus.GCF_903995435_1_mAcoRus1_1_genomic";
NC_067137.1	selenoprofiles_genewise	CDS	23237228	23237336	.	+	.	phase "."; gene_id "SelI.2.selenocysteine"; transcript_id "SelI.2.selenocysteine"; Reference "SelI.2.selenocysteine.acomys_russatus.GCF_903995435_1_mAcoRus1_1_genomic";
NC_067137.1	selenoprofiles_genewise	CDS	23260923	23260971	.	+	.	phase "."; gene_id "SelI.2.selenocysteine"; transcript_id "SelI.2.selenocysteine"; Reference "SelI.2.selenocysteine.acomys_russatus.GCF_903995435_1_mAcoRus1_1_genomic";
NC_067137.1	selenoprofiles_genewise	CDS	23263179	23263359	.	+	.	phase "."; gene_id "SelI.2.selenocysteine"; transcript_id "SelI.2.selenocysteine"; Reference "SelI.2.selenocysteine.acomys_russatus.GCF_903995435_1_mAcoRus1_1_genomic";
NC_067137.1	selenoprofiles_genewise	CDS	23264202	23264387	.	+	.	phase "."; gene_id "SelI.2.selenocysteine"; transcript_id "SelI.2.selenocysteine"; Reference "SelI.2.selenocysteine.acomys_russatus.GCF_903995435_1_mAcoRus1_1_genomic";
NC_067137.1	selenoprofiles_genewise	CDS	23266521	23266619	.	+	.	phase "."; gene_id "SelI.2.selenocysteine"; transcript_id "SelI.2.selenocysteine"; Reference "SelI.2.selenocysteine.acomys_russatus.GCF_903995435_1_mAcoRus1_1_genomic";
NC_067137.1	selenoprofiles_secposition	Selenocysteine	23266584	23266586	.	+	.	phase "."; gene_id "Sec1:SelI.2.selenocysteine"; transcript_id "Sec1:SelI.2.selenocysteine"; Reference "SelI.2.selenocysteine.acomys_russatus.GCF_903995435_1_mAcoRus1_1_genomic";
NC_067139.1	selenoprofiles_genewise	CDS	58541739	58541848	.	+	.	phase "."; gene_id "SelK.8.selenocysteine"; transcript_id "SelK.8.selenocysteine"; Reference "SelK.8.selenocysteine.acomys_russatus.GCF_903995435_1_mAcoRus1_1_genomic";
NC_067139.1	selenoprofiles_genewise	CDS	58544271	58544354	.	+	.	phase "."; gene_id "SelK.8.selenocysteine"; transcript_id "SelK.8.selenocysteine"; Reference "SelK.8.selenocysteine.acomys_russatus.GCF_903995435_1_mAcoRus1_1_genomic";
NC_067139.1	selenoprofiles_genewise	CDS	58545852	58545942	.	+	.	phase "."; gene_id "SelK.8.selenocysteine"; transcript_id "SelK.8.selenocysteine"; Reference "SelK.8.selenocysteine.acomys_russatus.GCF_903995435_1_mAcoRus1_1_genomic";
NC_067139.1	selenoprofiles_secposition	Selenocysteine	58545931	58545933	.	+	.	phase "."; gene_id "Sec1:SelK.8.selenocysteine"; transcript_id "Sec1:SelK.8.selenocysteine"; Reference "SelK.8.selenocysteine.acomys_russatus.GCF_903995435_1_mAcoRus1_1_genomic";
NC_067158.1	selenoprofiles_genewise	CDS	9834001	9834132	.	+	.	phase "."; gene_id "SelM.2.selenocysteine"; transcript_id "SelM.2.selenocysteine"; Reference "SelM.2.selenocysteine.acomys_russatus.GCF_903995435_1_mAcoRus1_1_genomic";
NC_067158.1	selenoprofiles_genewise	CDS	9835350	9835385	.	+	.	phase "."; gene_id "SelM.2.selenocysteine"; transcript_id "SelM.2.selenocysteine"; Reference "SelM.2.selenocysteine.acomys_russatus.GCF_903995435_1_mAcoRus1_1_genomic";
NC_067158.1	selenoprofiles_genewise	CDS	9835574	9835608	.	+	.	phase "."; gene_id "SelM.2.selenocysteine"; transcript_id "SelM.2.selenocysteine"; Reference "SelM.2.selenocysteine.acomys_russatus.GCF_903995435_1_mAcoRus1_1_genomic";
NC_067158.1	selenoprofiles_genewise	CDS	9836273	9836351	.	+	.	phase "."; gene_id "SelM.2.selenocysteine"; transcript_id "SelM.2.selenocysteine"; Reference "SelM.2.selenocysteine.acomys_russatus.GCF_903995435_1_mAcoRus1_1_genomic";
NC_067158.1	selenoprofiles_genewise	CDS	9836426	9836584	.	+	.	phase "."; gene_id "SelM.2.selenocysteine"; transcript_id "SelM.2.selenocysteine"; Reference "SelM.2.selenocysteine.acomys_russatus.GCF_903995435_1_mAcoRus1_1_genomic";
NC_067158.1	selenoprofiles_secposition	Selenocysteine	9835362	9835364	.	+	.	phase "."; gene_id "Sec1:SelM.2.selenocysteine"; transcript_id "Sec1:SelM.2.selenocysteine"; Reference "SelM.2.selenocysteine.acomys_russatus.GCF_903995435_1_mAcoRus1_1_genomic";
NC_067165.1	selenoprofiles_genewise	CDS	28637703	28637826	.	-	.	phase "."; gene_id "SelN.3.selenocysteine"; transcript_id "SelN.3.selenocysteine"; Reference "SelN.3.selenocysteine.acomys_russatus.GCF_903995435_1_mAcoRus1_1_genomic";
NC_067165.1	selenoprofiles_genewise	CDS	28633821	28633954	.	-	.	phase "."; gene_id "SelN.3.selenocysteine"; transcript_id "SelN.3.selenocysteine"; Reference "SelN.3.selenocysteine.acomys_russatus.GCF_903995435_1_mAcoRus1_1_genomic";
NC_067165.1	selenoprofiles_genewise	CDS	28631305	28631514	.	-	.	phase "."; gene_id "SelN.3.selenocysteine"; transcript_id "SelN.3.selenocysteine"; Reference "SelN.3.selenocysteine.acomys_russatus.GCF_903995435_1_mAcoRus1_1_genomic";
NC_067165.1	selenoprofiles_genewise	CDS	28630801	28630925	.	-	.	phase "."; gene_id "SelN.3.selenocysteine"; transcript_id "SelN.3.selenocysteine"; Reference "SelN.3.selenocysteine.acomys_russatus.GCF_903995435_1_mAcoRus1_1_genomic";
NC_067165.1	selenoprofiles_genewise	CDS	28630220	28630357	.	-	.	phase "."; gene_id "SelN.3.selenocysteine"; transcript_id "SelN.3.selenocysteine"; Reference "SelN.3.selenocysteine.acomys_russatus.GCF_903995435_1_mAcoRus1_1_genomic";
NC_067165.1	selenoprofiles_genewise	CDS	28628779	28628860	.	-	.	phase "."; gene_id "SelN.3.selenocysteine"; transcript_id "SelN.3.selenocysteine"; Reference "SelN.3.selenocysteine.acomys_russatus.GCF_903995435_1_mAcoRus1_1_genomic";
NC_067165.1	selenoprofiles_genewise	CDS	28628444	28628632	.	-	.	phase "."; gene_id "SelN.3.selenocysteine"; transcript_id "SelN.3.selenocysteine"; Reference "SelN.3.selenocysteine.acomys_russatus.GCF_903995435_1_mAcoRus1_1_genomic";
NC_067165.1	selenoprofiles_genewise	CDS	28628004	28628109	.	-	.	phase "."; gene_id "SelN.3.selenocysteine"; transcript_id "SelN.3.selenocysteine"; Reference "SelN.3.selenocysteine.acomys_russatus.GCF_903995435_1_mAcoRus1_1_genomic";
NC_067165.1	selenoprofiles_genewise	CDS	28626404	28626516	.	-	.	phase "."; gene_id "SelN.3.selenocysteine"; transcript_id "SelN.3.selenocysteine"; Reference "SelN.3.selenocysteine.acomys_russatus.GCF_903995435_1_mAcoRus1_1_genomic";
NC_067165.1	selenoprofiles_genewise	CDS	28626211	28626312	.	-	.	phase "."; gene_id "SelN.3.selenocysteine"; transcript_id "SelN.3.selenocysteine"; Reference "SelN.3.selenocysteine.acomys_russatus.GCF_903995435_1_mAcoRus1_1_genomic";
NC_067165.1	selenoprofiles_genewise	CDS	28624865	28625035	.	-	.	phase "."; gene_id "SelN.3.selenocysteine"; transcript_id "SelN.3.selenocysteine"; Reference "SelN.3.selenocysteine.acomys_russatus.GCF_903995435_1_mAcoRus1_1_genomic";
NC_067165.1	selenoprofiles_secposition	Selenocysteine	28628005	28628007	.	-	.	phase "."; gene_id "Sec1:SelN.3.selenocysteine"; transcript_id "Sec1:SelN.3.selenocysteine"; Reference "SelN.3.selenocysteine.acomys_russatus.GCF_903995435_1_mAcoRus1_1_genomic";
NC_067153.1	selenoprofiles_exonerate	CDS	51455828	51456387	.	+	.	phase "."; gene_id "SelO.1.selenocysteine"; transcript_id "SelO.1.selenocysteine"; Reference "SelO.1.selenocysteine.acomys_russatus.GCF_903995435_1_mAcoRus1_1_genomic";
NC_067153.1	selenoprofiles_exonerate	CDS	51459257	51459460	.	+	.	phase "."; gene_id "SelO.1.selenocysteine"; transcript_id "SelO.1.selenocysteine"; Reference "SelO.1.selenocysteine.acomys_russatus.GCF_903995435_1_mAcoRus1_1_genomic";
NC_067153.1	selenoprofiles_exonerate	CDS	51460594	51460780	.	+	.	phase "."; gene_id "SelO.1.selenocysteine"; transcript_id "SelO.1.selenocysteine"; Reference "SelO.1.selenocysteine.acomys_russatus.GCF_903995435_1_mAcoRus1_1_genomic";
NC_067153.1	selenoprofiles_exonerate	CDS	51462412	51462542	.	+	.	phase "."; gene_id "SelO.1.selenocysteine"; transcript_id "SelO.1.selenocysteine"; Reference "SelO.1.selenocysteine.acomys_russatus.GCF_903995435_1_mAcoRus1_1_genomic";
NC_067153.1	selenoprofiles_exonerate	CDS	51463324	51463604	.	+	.	phase "."; gene_id "SelO.1.selenocysteine"; transcript_id "SelO.1.selenocysteine"; Reference "SelO.1.selenocysteine.acomys_russatus.GCF_903995435_1_mAcoRus1_1_genomic";
NC_067153.1	selenoprofiles_exonerate	CDS	51465325	51465472	.	+	.	phase "."; gene_id "SelO.1.selenocysteine"; transcript_id "SelO.1.selenocysteine"; Reference "SelO.1.selenocysteine.acomys_russatus.GCF_903995435_1_mAcoRus1_1_genomic";
NC_067153.1	selenoprofiles_exonerate	CDS	51466011	51466196	.	+	.	phase "."; gene_id "SelO.1.selenocysteine"; transcript_id "SelO.1.selenocysteine"; Reference "SelO.1.selenocysteine.acomys_russatus.GCF_903995435_1_mAcoRus1_1_genomic";
NC_067153.1	selenoprofiles_exonerate	CDS	51466530	51466686	.	+	.	phase "."; gene_id "SelO.1.selenocysteine"; transcript_id "SelO.1.selenocysteine"; Reference "SelO.1.selenocysteine.acomys_russatus.GCF_903995435_1_mAcoRus1_1_genomic";
NC_067153.1	selenoprofiles_exonerate	CDS	51466778	51466942	.	+	.	phase "."; gene_id "SelO.1.selenocysteine"; transcript_id "SelO.1.selenocysteine"; Reference "SelO.1.selenocysteine.acomys_russatus.GCF_903995435_1_mAcoRus1_1_genomic";
NC_067153.1	selenoprofiles_secposition	Selenocysteine	51466931	51466933	.	+	.	phase "."; gene_id "Sec1:SelO.1.selenocysteine"; transcript_id "Sec1:SelO.1.selenocysteine"; Reference "SelO.1.selenocysteine.acomys_russatus.GCF_903995435_1_mAcoRus1_1_genomic";
NC_067166.1	selenoprofiles_genewise	CDS	482984	483186	.	-	.	phase "."; gene_id "SelP.2.selenocysteine"; transcript_id "SelP.2.selenocysteine"; Reference "SelP.2.selenocysteine.acomys_russatus.GCF_903995435_1_mAcoRus1_1_genomic";
NC_067166.1	selenoprofiles_genewise	CDS	482043	482255	.	-	.	phase "."; gene_id "SelP.2.selenocysteine"; transcript_id "SelP.2.selenocysteine"; Reference "SelP.2.selenocysteine.acomys_russatus.GCF_903995435_1_mAcoRus1_1_genomic";
NC_067166.1	selenoprofiles_genewise	CDS	480475	480592	.	-	.	phase "."; gene_id "SelP.2.selenocysteine"; transcript_id "SelP.2.selenocysteine"; Reference "SelP.2.selenocysteine.acomys_russatus.GCF_903995435_1_mAcoRus1_1_genomic";
NC_067166.1	selenoprofiles_genewise	CDS	478172	478408	.	-	.	phase "."; gene_id "SelP.2.selenocysteine"; transcript_id "SelP.2.selenocysteine"; Reference "SelP.2.selenocysteine.acomys_russatus.GCF_903995435_1_mAcoRus1_1_genomic";
NC_067166.1	selenoprofiles_secposition	Selenocysteine	483010	483012	.	-	.	phase "."; gene_id "Sec1:SelP.2.selenocysteine"; transcript_id "Sec1:SelP.2.selenocysteine"; Reference "SelP.2.selenocysteine.acomys_russatus.GCF_903995435_1_mAcoRus1_1_genomic";
NC_067161.1	selenoprofiles_exonerate	CDS	11911327	11911381	.	+	.	phase "."; gene_id "SelR.1.selenocysteine"; transcript_id "SelR.1.selenocysteine"; Reference "SelR.1.selenocysteine.acomys_russatus.GCF_903995435_1_mAcoRus1_1_genomic";
NC_067161.1	selenoprofiles_exonerate	CDS	11914453	11914601	.	+	.	phase "."; gene_id "SelR.1.selenocysteine"; transcript_id "SelR.1.selenocysteine"; Reference "SelR.1.selenocysteine.acomys_russatus.GCF_903995435_1_mAcoRus1_1_genomic";
NC_067161.1	selenoprofiles_exonerate	CDS	11915559	11915703	.	+	.	phase "."; gene_id "SelR.1.selenocysteine"; transcript_id "SelR.1.selenocysteine"; Reference "SelR.1.selenocysteine.acomys_russatus.GCF_903995435_1_mAcoRus1_1_genomic";
NC_067161.1	selenoprofiles_exonerate	CDS	11949321	11949481	.	+	.	phase "."; gene_id "SelR.1.selenocysteine"; transcript_id "SelR.1.selenocysteine"; Reference "SelR.1.selenocysteine.acomys_russatus.GCF_903995435_1_mAcoRus1_1_genomic";
NC_067161.1	selenoprofiles_secposition	Selenocysteine	11915637	11915639	.	+	.	phase "."; gene_id "Sec1:SelR.1.selenocysteine"; transcript_id "Sec1:SelR.1.selenocysteine"; Reference "SelR.1.selenocysteine.acomys_russatus.GCF_903995435_1_mAcoRus1_1_genomic";
NC_067143.1	selenoprofiles_genewise	CDS	21328031	21328106	.	+	.	phase "."; gene_id "SelS.4.selenocysteine"; transcript_id "SelS.4.selenocysteine"; Reference "SelS.4.selenocysteine.acomys_russatus.GCF_903995435_1_mAcoRus1_1_genomic";
NC_067143.1	selenoprofiles_genewise	CDS	21328650	21328787	.	+	.	phase "."; gene_id "SelS.4.selenocysteine"; transcript_id "SelS.4.selenocysteine"; Reference "SelS.4.selenocysteine.acomys_russatus.GCF_903995435_1_mAcoRus1_1_genomic";
NC_067143.1	selenoprofiles_genewise	CDS	21330125	21330231	.	+	.	phase "."; gene_id "SelS.4.selenocysteine"; transcript_id "SelS.4.selenocysteine"; Reference "SelS.4.selenocysteine.acomys_russatus.GCF_903995435_1_mAcoRus1_1_genomic";
NC_067143.1	selenoprofiles_genewise	CDS	21333403	21333492	.	+	.	phase "."; gene_id "SelS.4.selenocysteine"; transcript_id "SelS.4.selenocysteine"; Reference "SelS.4.selenocysteine.acomys_russatus.GCF_903995435_1_mAcoRus1_1_genomic";
NC_067143.1	selenoprofiles_genewise	CDS	21333646	21333724	.	+	.	phase "."; gene_id "SelS.4.selenocysteine"; transcript_id "SelS.4.selenocysteine"; Reference "SelS.4.selenocysteine.acomys_russatus.GCF_903995435_1_mAcoRus1_1_genomic";
NC_067143.1	selenoprofiles_genewise	CDS	21336207	21336292	.	+	.	phase "."; gene_id "SelS.4.selenocysteine"; transcript_id "SelS.4.selenocysteine"; Reference "SelS.4.selenocysteine.acomys_russatus.GCF_903995435_1_mAcoRus1_1_genomic";
NC_067143.1	selenoprofiles_secposition	Selenocysteine	21336284	21336286	.	+	.	phase "."; gene_id "Sec1:SelS.4.selenocysteine"; transcript_id "Sec1:SelS.4.selenocysteine"; Reference "SelS.4.selenocysteine.acomys_russatus.GCF_903995435_1_mAcoRus1_1_genomic";
NC_067167.1	selenoprofiles_genewise	CDS	9789398	9789703	.	-	.	phase "."; gene_id "TR.10.selenocysteine"; transcript_id "TR.10.selenocysteine"; Reference "TR.10.selenocysteine.acomys_russatus.GCF_903995435_1_mAcoRus1_1_genomic";
NC_067167.1	selenoprofiles_genewise	CDS	9787187	9787309	.	-	.	phase "."; gene_id "TR.10.selenocysteine"; transcript_id "TR.10.selenocysteine"; Reference "TR.10.selenocysteine.acomys_russatus.GCF_903995435_1_mAcoRus1_1_genomic";
NC_067167.1	selenoprofiles_genewise	CDS	9785839	9785911	.	-	.	phase "."; gene_id "TR.10.selenocysteine"; transcript_id "TR.10.selenocysteine"; Reference "TR.10.selenocysteine.acomys_russatus.GCF_903995435_1_mAcoRus1_1_genomic";
NC_067167.1	selenoprofiles_genewise	CDS	9784120	9784239	.	-	.	phase "."; gene_id "TR.10.selenocysteine"; transcript_id "TR.10.selenocysteine"; Reference "TR.10.selenocysteine.acomys_russatus.GCF_903995435_1_mAcoRus1_1_genomic";
NC_067167.1	selenoprofiles_genewise	CDS	9781857	9781999	.	-	.	phase "."; gene_id "TR.10.selenocysteine"; transcript_id "TR.10.selenocysteine"; Reference "TR.10.selenocysteine.acomys_russatus.GCF_903995435_1_mAcoRus1_1_genomic";
NC_067167.1	selenoprofiles_genewise	CDS	9781398	9781513	.	-	.	phase "."; gene_id "TR.10.selenocysteine"; transcript_id "TR.10.selenocysteine"; Reference "TR.10.selenocysteine.acomys_russatus.GCF_903995435_1_mAcoRus1_1_genomic";
NC_067167.1	selenoprofiles_genewise	CDS	9778294	9778519	.	-	.	phase "."; gene_id "TR.10.selenocysteine"; transcript_id "TR.10.selenocysteine"; Reference "TR.10.selenocysteine.acomys_russatus.GCF_903995435_1_mAcoRus1_1_genomic";
NC_067167.1	selenoprofiles_genewise	CDS	9776617	9776709	.	-	.	phase "."; gene_id "TR.10.selenocysteine"; transcript_id "TR.10.selenocysteine"; Reference "TR.10.selenocysteine.acomys_russatus.GCF_903995435_1_mAcoRus1_1_genomic";
NC_067167.1	selenoprofiles_genewise	CDS	9776061	9776137	.	-	.	phase "."; gene_id "TR.10.selenocysteine"; transcript_id "TR.10.selenocysteine"; Reference "TR.10.selenocysteine.acomys_russatus.GCF_903995435_1_mAcoRus1_1_genomic";
NC_067167.1	selenoprofiles_genewise	CDS	9775334	9775490	.	-	.	phase "."; gene_id "TR.10.selenocysteine"; transcript_id "TR.10.selenocysteine"; Reference "TR.10.selenocysteine.acomys_russatus.GCF_903995435_1_mAcoRus1_1_genomic";
NC_067167.1	selenoprofiles_genewise	CDS	9775141	9775248	.	-	.	phase "."; gene_id "TR.10.selenocysteine"; transcript_id "TR.10.selenocysteine"; Reference "TR.10.selenocysteine.acomys_russatus.GCF_903995435_1_mAcoRus1_1_genomic";
NC_067167.1	selenoprofiles_genewise	CDS	9772998	9773093	.	-	.	phase "."; gene_id "TR.10.selenocysteine"; transcript_id "TR.10.selenocysteine"; Reference "TR.10.selenocysteine.acomys_russatus.GCF_903995435_1_mAcoRus1_1_genomic";
NC_067167.1	selenoprofiles_genewise	CDS	9770207	9770341	.	-	.	phase "."; gene_id "TR.10.selenocysteine"; transcript_id "TR.10.selenocysteine"; Reference "TR.10.selenocysteine.acomys_russatus.GCF_903995435_1_mAcoRus1_1_genomic";
NC_067167.1	selenoprofiles_genewise	CDS	9764637	9764705	.	-	.	phase "."; gene_id "TR.10.selenocysteine"; transcript_id "TR.10.selenocysteine"; Reference "TR.10.selenocysteine.acomys_russatus.GCF_903995435_1_mAcoRus1_1_genomic";
NC_067167.1	selenoprofiles_secposition	Selenocysteine	9764643	9764645	.	-	.	phase "."; gene_id "Sec1:TR.10.selenocysteine"; transcript_id "Sec1:TR.10.selenocysteine"; Reference "TR.10.selenocysteine.acomys_russatus.GCF_903995435_1_mAcoRus1_1_genomic";
NC_067149.1	selenoprofiles_genewise	CDS	18292076	18292390	.	+	.	phase "."; gene_id "TR.13.selenocysteine"; transcript_id "TR.13.selenocysteine"; Reference "TR.13.selenocysteine.acomys_russatus.GCF_903995435_1_mAcoRus1_1_genomic";
NC_067149.1	selenoprofiles_genewise	CDS	18299062	18299122	.	+	.	phase "."; gene_id "TR.13.selenocysteine"; transcript_id "TR.13.selenocysteine"; Reference "TR.13.selenocysteine.acomys_russatus.GCF_903995435_1_mAcoRus1_1_genomic";
NC_067149.1	selenoprofiles_genewise	CDS	18300109	18300218	.	+	.	phase "."; gene_id "TR.13.selenocysteine"; transcript_id "TR.13.selenocysteine"; Reference "TR.13.selenocysteine.acomys_russatus.GCF_903995435_1_mAcoRus1_1_genomic";
NC_067149.1	selenoprofiles_genewise	CDS	18302018	18302122	.	+	.	phase "."; gene_id "TR.13.selenocysteine"; transcript_id "TR.13.selenocysteine"; Reference "TR.13.selenocysteine.acomys_russatus.GCF_903995435_1_mAcoRus1_1_genomic";
NC_067149.1	selenoprofiles_genewise	CDS	18302309	18302381	.	+	.	phase "."; gene_id "TR.13.selenocysteine"; transcript_id "TR.13.selenocysteine"; Reference "TR.13.selenocysteine.acomys_russatus.GCF_903995435_1_mAcoRus1_1_genomic";
NC_067149.1	selenoprofiles_genewise	CDS	18303795	18303914	.	+	.	phase "."; gene_id "TR.13.selenocysteine"; transcript_id "TR.13.selenocysteine"; Reference "TR.13.selenocysteine.acomys_russatus.GCF_903995435_1_mAcoRus1_1_genomic";
NC_067149.1	selenoprofiles_genewise	CDS	18309362	18309504	.	+	.	phase "."; gene_id "TR.13.selenocysteine"; transcript_id "TR.13.selenocysteine"; Reference "TR.13.selenocysteine.acomys_russatus.GCF_903995435_1_mAcoRus1_1_genomic";
NC_067149.1	selenoprofiles_genewise	CDS	18310941	18311056	.	+	.	phase "."; gene_id "TR.13.selenocysteine"; transcript_id "TR.13.selenocysteine"; Reference "TR.13.selenocysteine.acomys_russatus.GCF_903995435_1_mAcoRus1_1_genomic";
NC_067149.1	selenoprofiles_genewise	CDS	18313276	18313516	.	+	.	phase "."; gene_id "TR.13.selenocysteine"; transcript_id "TR.13.selenocysteine"; Reference "TR.13.selenocysteine.acomys_russatus.GCF_903995435_1_mAcoRus1_1_genomic";
NC_067149.1	selenoprofiles_genewise	CDS	18314588	18314680	.	+	.	phase "."; gene_id "TR.13.selenocysteine"; transcript_id "TR.13.selenocysteine"; Reference "TR.13.selenocysteine.acomys_russatus.GCF_903995435_1_mAcoRus1_1_genomic";
NC_067149.1	selenoprofiles_genewise	CDS	18317889	18317965	.	+	.	phase "."; gene_id "TR.13.selenocysteine"; transcript_id "TR.13.selenocysteine"; Reference "TR.13.selenocysteine.acomys_russatus.GCF_903995435_1_mAcoRus1_1_genomic";
NC_067149.1	selenoprofiles_genewise	CDS	18318405	18318561	.	+	.	phase "."; gene_id "TR.13.selenocysteine"; transcript_id "TR.13.selenocysteine"; Reference "TR.13.selenocysteine.acomys_russatus.GCF_903995435_1_mAcoRus1_1_genomic";
NC_067149.1	selenoprofiles_genewise	CDS	18320820	18320927	.	+	.	phase "."; gene_id "TR.13.selenocysteine"; transcript_id "TR.13.selenocysteine"; Reference "TR.13.selenocysteine.acomys_russatus.GCF_903995435_1_mAcoRus1_1_genomic";
NC_067149.1	selenoprofiles_genewise	CDS	18321523	18321618	.	+	.	phase "."; gene_id "TR.13.selenocysteine"; transcript_id "TR.13.selenocysteine"; Reference "TR.13.selenocysteine.acomys_russatus.GCF_903995435_1_mAcoRus1_1_genomic";
NC_067149.1	selenoprofiles_genewise	CDS	18322780	18322914	.	+	.	phase "."; gene_id "TR.13.selenocysteine"; transcript_id "TR.13.selenocysteine"; Reference "TR.13.selenocysteine.acomys_russatus.GCF_903995435_1_mAcoRus1_1_genomic";
NC_067149.1	selenoprofiles_genewise	CDS	18323441	18323509	.	+	.	phase "."; gene_id "TR.13.selenocysteine"; transcript_id "TR.13.selenocysteine"; Reference "TR.13.selenocysteine.acomys_russatus.GCF_903995435_1_mAcoRus1_1_genomic";
NC_067149.1	selenoprofiles_secposition	Selenocysteine	18323501	18323503	.	+	.	phase "."; gene_id "Sec1:TR.13.selenocysteine"; transcript_id "Sec1:TR.13.selenocysteine"; Reference "TR.13.selenocysteine.acomys_russatus.GCF_903995435_1_mAcoRus1_1_genomic";
NC_067144.1	selenoprofiles_genewise	CDS	3680958	3681030	.	+	.	phase "."; gene_id "TR.25.selenocysteine"; transcript_id "TR.25.selenocysteine"; Reference "TR.25.selenocysteine.acomys_russatus.GCF_903995435_1_mAcoRus1_1_genomic";
NC_067144.1	selenoprofiles_genewise	CDS	3686855	3686911	.	+	.	phase "."; gene_id "TR.25.selenocysteine"; transcript_id "TR.25.selenocysteine"; Reference "TR.25.selenocysteine.acomys_russatus.GCF_903995435_1_mAcoRus1_1_genomic";
NC_067144.1	selenoprofiles_genewise	CDS	3687555	3687699	.	+	.	phase "."; gene_id "TR.25.selenocysteine"; transcript_id "TR.25.selenocysteine"; Reference "TR.25.selenocysteine.acomys_russatus.GCF_903995435_1_mAcoRus1_1_genomic";
NC_067144.1	selenoprofiles_genewise	CDS	3688180	3688254	.	+	.	phase "."; gene_id "TR.25.selenocysteine"; transcript_id "TR.25.selenocysteine"; Reference "TR.25.selenocysteine.acomys_russatus.GCF_903995435_1_mAcoRus1_1_genomic";
NC_067144.1	selenoprofiles_genewise	CDS	3689922	3690000	.	+	.	phase "."; gene_id "TR.25.selenocysteine"; transcript_id "TR.25.selenocysteine"; Reference "TR.25.selenocysteine.acomys_russatus.GCF_903995435_1_mAcoRus1_1_genomic";
NC_067144.1	selenoprofiles_genewise	CDS	3691608	3691670	.	+	.	phase "."; gene_id "TR.25.selenocysteine"; transcript_id "TR.25.selenocysteine"; Reference "TR.25.selenocysteine.acomys_russatus.GCF_903995435_1_mAcoRus1_1_genomic";
NC_067144.1	selenoprofiles_genewise	CDS	3692725	3692795	.	+	.	phase "."; gene_id "TR.25.selenocysteine"; transcript_id "TR.25.selenocysteine"; Reference "TR.25.selenocysteine.acomys_russatus.GCF_903995435_1_mAcoRus1_1_genomic";
NC_067144.1	selenoprofiles_genewise	CDS	3703940	3704063	.	+	.	phase "."; gene_id "TR.25.selenocysteine"; transcript_id "TR.25.selenocysteine"; Reference "TR.25.selenocysteine.acomys_russatus.GCF_903995435_1_mAcoRus1_1_genomic";
NC_067144.1	selenoprofiles_genewise	CDS	3705096	3705270	.	+	.	phase "."; gene_id "TR.25.selenocysteine"; transcript_id "TR.25.selenocysteine"; Reference "TR.25.selenocysteine.acomys_russatus.GCF_903995435_1_mAcoRus1_1_genomic";
NC_067144.1	selenoprofiles_genewise	CDS	3718808	3718944	.	+	.	phase "."; gene_id "TR.25.selenocysteine"; transcript_id "TR.25.selenocysteine"; Reference "TR.25.selenocysteine.acomys_russatus.GCF_903995435_1_mAcoRus1_1_genomic";
NC_067144.1	selenoprofiles_genewise	CDS	3723341	3723436	.	+	.	phase "."; gene_id "TR.25.selenocysteine"; transcript_id "TR.25.selenocysteine"; Reference "TR.25.selenocysteine.acomys_russatus.GCF_903995435_1_mAcoRus1_1_genomic";
NC_067144.1	selenoprofiles_genewise	CDS	3723961	3724053	.	+	.	phase "."; gene_id "TR.25.selenocysteine"; transcript_id "TR.25.selenocysteine"; Reference "TR.25.selenocysteine.acomys_russatus.GCF_903995435_1_mAcoRus1_1_genomic";
NC_067144.1	selenoprofiles_genewise	CDS	3725845	3725916	.	+	.	phase "."; gene_id "TR.25.selenocysteine"; transcript_id "TR.25.selenocysteine"; Reference "TR.25.selenocysteine.acomys_russatus.GCF_903995435_1_mAcoRus1_1_genomic";
NC_067144.1	selenoprofiles_genewise	CDS	3726404	3726501	.	+	.	phase "."; gene_id "TR.25.selenocysteine"; transcript_id "TR.25.selenocysteine"; Reference "TR.25.selenocysteine.acomys_russatus.GCF_903995435_1_mAcoRus1_1_genomic";
NC_067144.1	selenoprofiles_genewise	CDS	3729120	3729249	.	+	.	phase "."; gene_id "TR.25.selenocysteine"; transcript_id "TR.25.selenocysteine"; Reference "TR.25.selenocysteine.acomys_russatus.GCF_903995435_1_mAcoRus1_1_genomic";
NC_067144.1	selenoprofiles_secposition	Selenocysteine	3729241	3729243	.	+	.	phase "."; gene_id "Sec1:TR.25.selenocysteine"; transcript_id "Sec1:TR.25.selenocysteine"; Reference "TR.25.selenocysteine.acomys_russatus.GCF_903995435_1_mAcoRus1_1_genomic";
NC_067151.1	selenoprofiles_genewise	CDS	35214659	35214828	.	+	.	phase "."; gene_id "SelT.10.selenocysteine"; transcript_id "SelT.10.selenocysteine"; Reference "SelT.10.selenocysteine.acomys_russatus.GCF_903995435_1_mAcoRus1_1_genomic";
NC_067151.1	selenoprofiles_genewise	CDS	35223346	35223456	.	+	.	phase "."; gene_id "SelT.10.selenocysteine"; transcript_id "SelT.10.selenocysteine"; Reference "SelT.10.selenocysteine.acomys_russatus.GCF_903995435_1_mAcoRus1_1_genomic";
NC_067151.1	selenoprofiles_genewise	CDS	35223879	35224005	.	+	.	phase "."; gene_id "SelT.10.selenocysteine"; transcript_id "SelT.10.selenocysteine"; Reference "SelT.10.selenocysteine.acomys_russatus.GCF_903995435_1_mAcoRus1_1_genomic";
NC_067151.1	selenoprofiles_genewise	CDS	35226148	35226235	.	+	.	phase "."; gene_id "SelT.10.selenocysteine"; transcript_id "SelT.10.selenocysteine"; Reference "SelT.10.selenocysteine.acomys_russatus.GCF_903995435_1_mAcoRus1_1_genomic";
NC_067151.1	selenoprofiles_genewise	CDS	35228189	35228313	.	+	.	phase "."; gene_id "SelT.10.selenocysteine"; transcript_id "SelT.10.selenocysteine"; Reference "SelT.10.selenocysteine.acomys_russatus.GCF_903995435_1_mAcoRus1_1_genomic";
NC_067151.1	selenoprofiles_secposition	Selenocysteine	35223353	35223355	.	+	.	phase "."; gene_id "Sec1:SelT.10.selenocysteine"; transcript_id "Sec1:SelT.10.selenocysteine"; Reference "SelT.10.selenocysteine.acomys_russatus.GCF_903995435_1_mAcoRus1_1_genomic";
NC_067155.1	selenoprofiles_exonerate	CDS	11228452	11228495	.	-	.	phase "."; gene_id "SelW.4.selenocysteine"; transcript_id "SelW.4.selenocysteine"; Reference "SelW.4.selenocysteine.acomys_russatus.GCF_903995435_1_mAcoRus1_1_genomic";
NC_067155.1	selenoprofiles_exonerate	CDS	11226702	11226726	.	-	.	phase "."; gene_id "SelW.4.selenocysteine"; transcript_id "SelW.4.selenocysteine"; Reference "SelW.4.selenocysteine.acomys_russatus.GCF_903995435_1_mAcoRus1_1_genomic";
NC_067155.1	selenoprofiles_exonerate	CDS	11226538	11226591	.	-	.	phase "."; gene_id "SelW.4.selenocysteine"; transcript_id "SelW.4.selenocysteine"; Reference "SelW.4.selenocysteine.acomys_russatus.GCF_903995435_1_mAcoRus1_1_genomic";
NC_067155.1	selenoprofiles_exonerate	CDS	11226293	11226367	.	-	.	phase "."; gene_id "SelW.4.selenocysteine"; transcript_id "SelW.4.selenocysteine"; Reference "SelW.4.selenocysteine.acomys_russatus.GCF_903995435_1_mAcoRus1_1_genomic";
NC_067155.1	selenoprofiles_exonerate	CDS	11226120	11226203	.	-	.	phase "."; gene_id "SelW.4.selenocysteine"; transcript_id "SelW.4.selenocysteine"; Reference "SelW.4.selenocysteine.acomys_russatus.GCF_903995435_1_mAcoRus1_1_genomic";
NC_067155.1	selenoprofiles_secposition	Selenocysteine	11226717	11226719	.	-	.	phase "."; gene_id "Sec2:SelW.4.selenocysteine"; transcript_id "Sec2:SelW.4.selenocysteine"; Reference "SelW.4.selenocysteine.acomys_russatus.GCF_903995435_1_mAcoRus1_1_genomic";
NC_048227.1	selenoprofiles_genewise	CDS	16314147	16315493	.	+	.	phase "."; gene_id "SPS.1.selenocysteine"; transcript_id "SPS.1.selenocysteine"; Reference "SPS.1.selenocysteine.ailuropoda_melanoleuca.GCF_002007445_2_ASM200744v3_genomic";
NC_048227.1	selenoprofiles_secposition	Selenocysteine	16314324	16314326	.	+	.	phase "."; gene_id "Sec1:SPS.1.selenocysteine"; transcript_id "Sec1:SPS.1.selenocysteine"; Reference "SPS.1.selenocysteine.ailuropoda_melanoleuca.GCF_002007445_2_ASM200744v3_genomic";
NC_048231.1	selenoprofiles_genewise	CDS	38641628	38642542	.	+	.	phase "."; gene_id "DI.1.selenocysteine"; transcript_id "DI.1.selenocysteine"; Reference "DI.1.selenocysteine.ailuropoda_melanoleuca.GCF_002007445_2_ASM200744v3_genomic";
NC_048231.1	selenoprofiles_secposition	Selenocysteine	38642135	38642137	.	+	.	phase "."; gene_id "Sec1:DI.1.selenocysteine"; transcript_id "Sec1:DI.1.selenocysteine"; Reference "DI.1.selenocysteine.ailuropoda_melanoleuca.GCF_002007445_2_ASM200744v3_genomic";
NC_048231.1	selenoprofiles_genewise	CDS	20278985	20279206	.	-	.	phase "."; gene_id "DI.3.selenocysteine"; transcript_id "DI.3.selenocysteine"; Reference "DI.3.selenocysteine.ailuropoda_melanoleuca.GCF_002007445_2_ASM200744v3_genomic";
NC_048231.1	selenoprofiles_genewise	CDS	20270291	20270866	.	-	.	phase "."; gene_id "DI.3.selenocysteine"; transcript_id "DI.3.selenocysteine"; Reference "DI.3.selenocysteine.ailuropoda_melanoleuca.GCF_002007445_2_ASM200744v3_genomic";
NC_048231.1	selenoprofiles_secposition	Selenocysteine	20270690	20270692	.	-	.	phase "."; gene_id "Sec1:DI.3.selenocysteine"; transcript_id "Sec1:DI.3.selenocysteine"; Reference "DI.3.selenocysteine.ailuropoda_melanoleuca.GCF_002007445_2_ASM200744v3_genomic";
NC_048219.1	selenoprofiles_genewise	CDS	28831432	28831753	.	+	.	phase "."; gene_id "DI.4.selenocysteine"; transcript_id "DI.4.selenocysteine"; Reference "DI.4.selenocysteine.ailuropoda_melanoleuca.GCF_002007445_2_ASM200744v3_genomic";
NC_048219.1	selenoprofiles_genewise	CDS	28838937	28839080	.	+	.	phase "."; gene_id "DI.4.selenocysteine"; transcript_id "DI.4.selenocysteine"; Reference "DI.4.selenocysteine.ailuropoda_melanoleuca.GCF_002007445_2_ASM200744v3_genomic";
NC_048219.1	selenoprofiles_genewise	CDS	28843586	28843785	.	+	.	phase "."; gene_id "DI.4.selenocysteine"; transcript_id "DI.4.selenocysteine"; Reference "DI.4.selenocysteine.ailuropoda_melanoleuca.GCF_002007445_2_ASM200744v3_genomic";
NC_048219.1	selenoprofiles_genewise	CDS	28845948	28846016	.	+	.	phase "."; gene_id "DI.4.selenocysteine"; transcript_id "DI.4.selenocysteine"; Reference "DI.4.selenocysteine.ailuropoda_melanoleuca.GCF_002007445_2_ASM200744v3_genomic";
NC_048219.1	selenoprofiles_secposition	Selenocysteine	28838975	28838977	.	+	.	phase "."; gene_id "Sec1:DI.4.selenocysteine"; transcript_id "Sec1:DI.4.selenocysteine"; Reference "DI.4.selenocysteine.ailuropoda_melanoleuca.GCF_002007445_2_ASM200744v3_genomic";
NW_023205573.1	selenoprofiles_exonerate	CDS	2	514	.	-	.	phase "."; gene_id "GPx.1.selenocysteine"; transcript_id "GPx.1.selenocysteine"; Reference "GPx.1.selenocysteine.ailuropoda_melanoleuca.GCF_002007445_2_ASM200744v3_genomic";
NW_023205573.1	selenoprofiles_secposition	Selenocysteine	398	400	.	-	.	phase "."; gene_id "Sec1:GPx.1.selenocysteine"; transcript_id "Sec1:GPx.1.selenocysteine"; Reference "GPx.1.selenocysteine.ailuropoda_melanoleuca.GCF_002007445_2_ASM200744v3_genomic";
NC_048221.1	selenoprofiles_genewise	CDS	17955428	17955694	.	-	.	phase "."; gene_id "GPx.3.selenocysteine"; transcript_id "GPx.3.selenocysteine"; Reference "GPx.3.selenocysteine.ailuropoda_melanoleuca.GCF_002007445_2_ASM200744v3_genomic";
NC_048221.1	selenoprofiles_genewise	CDS	17954880	17955239	.	-	.	phase "."; gene_id "GPx.3.selenocysteine"; transcript_id "GPx.3.selenocysteine"; Reference "GPx.3.selenocysteine.ailuropoda_melanoleuca.GCF_002007445_2_ASM200744v3_genomic";
NC_048221.1	selenoprofiles_secposition	Selenocysteine	17955533	17955535	.	-	.	phase "."; gene_id "Sec1:GPx.3.selenocysteine"; transcript_id "Sec1:GPx.3.selenocysteine"; Reference "GPx.3.selenocysteine.ailuropoda_melanoleuca.GCF_002007445_2_ASM200744v3_genomic";
NC_048231.1	selenoprofiles_genewise	CDS	7173111	7173332	.	-	.	phase "."; gene_id "GPx.5.selenocysteine"; transcript_id "GPx.5.selenocysteine"; Reference "GPx.5.selenocysteine.ailuropoda_melanoleuca.GCF_002007445_2_ASM200744v3_genomic";
NC_048231.1	selenoprofiles_genewise	CDS	7170362	7170712	.	-	.	phase "."; gene_id "GPx.5.selenocysteine"; transcript_id "GPx.5.selenocysteine"; Reference "GPx.5.selenocysteine.ailuropoda_melanoleuca.GCF_002007445_2_ASM200744v3_genomic";
NC_048231.1	selenoprofiles_secposition	Selenocysteine	7173213	7173215	.	-	.	phase "."; gene_id "Sec1:GPx.5.selenocysteine"; transcript_id "Sec1:GPx.5.selenocysteine"; Reference "GPx.5.selenocysteine.ailuropoda_melanoleuca.GCF_002007445_2_ASM200744v3_genomic";
NC_048220.1	selenoprofiles_genewise	CDS	105408262	105408412	.	-	.	phase "."; gene_id "GPx.14.selenocysteine"; transcript_id "GPx.14.selenocysteine"; Reference "GPx.14.selenocysteine.ailuropoda_melanoleuca.GCF_002007445_2_ASM200744v3_genomic";
NC_048220.1	selenoprofiles_genewise	CDS	105406913	105407030	.	-	.	phase "."; gene_id "GPx.14.selenocysteine"; transcript_id "GPx.14.selenocysteine"; Reference "GPx.14.selenocysteine.ailuropoda_melanoleuca.GCF_002007445_2_ASM200744v3_genomic";
NC_048220.1	selenoprofiles_genewise	CDS	105406381	105406480	.	-	.	phase "."; gene_id "GPx.14.selenocysteine"; transcript_id "GPx.14.selenocysteine"; Reference "GPx.14.selenocysteine.ailuropoda_melanoleuca.GCF_002007445_2_ASM200744v3_genomic";
NC_048220.1	selenoprofiles_genewise	CDS	105405758	105405979	.	-	.	phase "."; gene_id "GPx.14.selenocysteine"; transcript_id "GPx.14.selenocysteine"; Reference "GPx.14.selenocysteine.ailuropoda_melanoleuca.GCF_002007445_2_ASM200744v3_genomic";
NC_048220.1	selenoprofiles_secposition	Selenocysteine	105408284	105408286	.	-	.	phase "."; gene_id "Sec1:GPx.14.selenocysteine"; transcript_id "Sec1:GPx.14.selenocysteine"; Reference "GPx.14.selenocysteine.ailuropoda_melanoleuca.GCF_002007445_2_ASM200744v3_genomic";
NC_048222.1	selenoprofiles_exonerate	CDS	615804	616017	.	+	.	phase "."; gene_id "GPx.20.selenocysteine"; transcript_id "GPx.20.selenocysteine"; Reference "GPx.20.selenocysteine.ailuropoda_melanoleuca.GCF_002007445_2_ASM200744v3_genomic";
NC_048222.1	selenoprofiles_exonerate	CDS	620301	620418	.	+	.	phase "."; gene_id "GPx.20.selenocysteine"; transcript_id "GPx.20.selenocysteine"; Reference "GPx.20.selenocysteine.ailuropoda_melanoleuca.GCF_002007445_2_ASM200744v3_genomic";
NC_048222.1	selenoprofiles_exonerate	CDS	620868	620967	.	+	.	phase "."; gene_id "GPx.20.selenocysteine"; transcript_id "GPx.20.selenocysteine"; Reference "GPx.20.selenocysteine.ailuropoda_melanoleuca.GCF_002007445_2_ASM200744v3_genomic";
NC_048222.1	selenoprofiles_exonerate	CDS	622160	622366	.	+	.	phase "."; gene_id "GPx.20.selenocysteine"; transcript_id "GPx.20.selenocysteine"; Reference "GPx.20.selenocysteine.ailuropoda_melanoleuca.GCF_002007445_2_ASM200744v3_genomic";
NC_048222.1	selenoprofiles_secposition	Selenocysteine	615993	615995	.	+	.	phase "."; gene_id "Sec1:GPx.20.selenocysteine"; transcript_id "Sec1:GPx.20.selenocysteine"; Reference "GPx.20.selenocysteine.ailuropoda_melanoleuca.GCF_002007445_2_ASM200744v3_genomic";
NW_023227273.1	selenoprofiles_blast	CDS	255	329	.	-	.	phase "."; gene_id "GPx.31.selenocysteine"; transcript_id "GPx.31.selenocysteine"; Reference "GPx.31.selenocysteine.ailuropoda_melanoleuca.GCF_002007445_2_ASM200744v3_genomic";
NW_023227273.1	selenoprofiles_blast	CDS	28	171	.	-	.	phase "."; gene_id "GPx.31.selenocysteine"; transcript_id "GPx.31.selenocysteine"; Reference "GPx.31.selenocysteine.ailuropoda_melanoleuca.GCF_002007445_2_ASM200744v3_genomic";
NW_023227273.1	selenoprofiles_secposition	Selenocysteine	133	135	.	-	.	phase "."; gene_id "Sec1:GPx.31.selenocysteine"; transcript_id "Sec1:GPx.31.selenocysteine"; Reference "GPx.31.selenocysteine.ailuropoda_melanoleuca.GCF_002007445_2_ASM200744v3_genomic";
NC_048219.1	selenoprofiles_genewise	CDS	57530245	57530328	.	-	.	phase "."; gene_id "Sel15.3.selenocysteine"; transcript_id "Sel15.3.selenocysteine"; Reference "Sel15.3.selenocysteine.ailuropoda_melanoleuca.GCF_002007445_2_ASM200744v3_genomic";
NC_048219.1	selenoprofiles_genewise	CDS	57521334	57521501	.	-	.	phase "."; gene_id "Sel15.3.selenocysteine"; transcript_id "Sel15.3.selenocysteine"; Reference "Sel15.3.selenocysteine.ailuropoda_melanoleuca.GCF_002007445_2_ASM200744v3_genomic";
NC_048219.1	selenoprofiles_genewise	CDS	57498465	57498528	.	-	.	phase "."; gene_id "Sel15.3.selenocysteine"; transcript_id "Sel15.3.selenocysteine"; Reference "Sel15.3.selenocysteine.ailuropoda_melanoleuca.GCF_002007445_2_ASM200744v3_genomic";
NC_048219.1	selenoprofiles_genewise	CDS	57477675	57477724	.	-	.	phase "."; gene_id "Sel15.3.selenocysteine"; transcript_id "Sel15.3.selenocysteine"; Reference "Sel15.3.selenocysteine.ailuropoda_melanoleuca.GCF_002007445_2_ASM200744v3_genomic";
NC_048219.1	selenoprofiles_genewise	CDS	57475971	57476102	.	-	.	phase "."; gene_id "Sel15.3.selenocysteine"; transcript_id "Sel15.3.selenocysteine"; Reference "Sel15.3.selenocysteine.ailuropoda_melanoleuca.GCF_002007445_2_ASM200744v3_genomic";
NC_048219.1	selenoprofiles_secposition	Selenocysteine	57498493	57498495	.	-	.	phase "."; gene_id "Sec1:Sel15.3.selenocysteine"; transcript_id "Sec1:Sel15.3.selenocysteine"; Reference "Sel15.3.selenocysteine.ailuropoda_melanoleuca.GCF_002007445_2_ASM200744v3_genomic";
NC_048233.1	selenoprofiles_genewise	CDS	78769597	78769877	.	+	.	phase "."; gene_id "SelH.2.selenocysteine"; transcript_id "SelH.2.selenocysteine"; Reference "SelH.2.selenocysteine.ailuropoda_melanoleuca.GCF_002007445_2_ASM200744v3_genomic";
NC_048233.1	selenoprofiles_genewise	CDS	78769964	78770109	.	+	.	phase "."; gene_id "SelH.2.selenocysteine"; transcript_id "SelH.2.selenocysteine"; Reference "SelH.2.selenocysteine.ailuropoda_melanoleuca.GCF_002007445_2_ASM200744v3_genomic";
NC_048233.1	selenoprofiles_genewise	CDS	78770227	78770327	.	+	.	phase "."; gene_id "SelH.2.selenocysteine"; transcript_id "SelH.2.selenocysteine"; Reference "SelH.2.selenocysteine.ailuropoda_melanoleuca.GCF_002007445_2_ASM200744v3_genomic";
NC_048233.1	selenoprofiles_secposition	Selenocysteine	78769971	78769973	.	+	.	phase "."; gene_id "Sec1:SelH.2.selenocysteine"; transcript_id "Sec1:SelH.2.selenocysteine"; Reference "SelH.2.selenocysteine.ailuropoda_melanoleuca.GCF_002007445_2_ASM200744v3_genomic";
NC_048221.1	selenoprofiles_genewise	CDS	124099156	124099212	.	-	.	phase "."; gene_id "SelI.8.selenocysteine"; transcript_id "SelI.8.selenocysteine"; Reference "SelI.8.selenocysteine.ailuropoda_melanoleuca.GCF_002007445_2_ASM200744v3_genomic";
NC_048221.1	selenoprofiles_genewise	CDS	124082815	124082883	.	-	.	phase "."; gene_id "SelI.8.selenocysteine"; transcript_id "SelI.8.selenocysteine"; Reference "SelI.8.selenocysteine.ailuropoda_melanoleuca.GCF_002007445_2_ASM200744v3_genomic";
NC_048221.1	selenoprofiles_genewise	CDS	124082250	124082358	.	-	.	phase "."; gene_id "SelI.8.selenocysteine"; transcript_id "SelI.8.selenocysteine"; Reference "SelI.8.selenocysteine.ailuropoda_melanoleuca.GCF_002007445_2_ASM200744v3_genomic";
NC_048221.1	selenoprofiles_genewise	CDS	124080216	124080290	.	-	.	phase "."; gene_id "SelI.8.selenocysteine"; transcript_id "SelI.8.selenocysteine"; Reference "SelI.8.selenocysteine.ailuropoda_melanoleuca.GCF_002007445_2_ASM200744v3_genomic";
NC_048221.1	selenoprofiles_genewise	CDS	124074533	124074795	.	-	.	phase "."; gene_id "SelI.8.selenocysteine"; transcript_id "SelI.8.selenocysteine"; Reference "SelI.8.selenocysteine.ailuropoda_melanoleuca.GCF_002007445_2_ASM200744v3_genomic";
NC_048221.1	selenoprofiles_genewise	CDS	124073490	124073598	.	-	.	phase "."; gene_id "SelI.8.selenocysteine"; transcript_id "SelI.8.selenocysteine"; Reference "SelI.8.selenocysteine.ailuropoda_melanoleuca.GCF_002007445_2_ASM200744v3_genomic";
NC_048221.1	selenoprofiles_genewise	CDS	124068161	124068209	.	-	.	phase "."; gene_id "SelI.8.selenocysteine"; transcript_id "SelI.8.selenocysteine"; Reference "SelI.8.selenocysteine.ailuropoda_melanoleuca.GCF_002007445_2_ASM200744v3_genomic";
NC_048221.1	selenoprofiles_genewise	CDS	124066624	124066804	.	-	.	phase "."; gene_id "SelI.8.selenocysteine"; transcript_id "SelI.8.selenocysteine"; Reference "SelI.8.selenocysteine.ailuropoda_melanoleuca.GCF_002007445_2_ASM200744v3_genomic";
NC_048221.1	selenoprofiles_genewise	CDS	124065177	124065359	.	-	.	phase "."; gene_id "SelI.8.selenocysteine"; transcript_id "SelI.8.selenocysteine"; Reference "SelI.8.selenocysteine.ailuropoda_melanoleuca.GCF_002007445_2_ASM200744v3_genomic";
NC_048221.1	selenoprofiles_genewise	CDS	124063077	124063175	.	-	.	phase "."; gene_id "SelI.8.selenocysteine"; transcript_id "SelI.8.selenocysteine"; Reference "SelI.8.selenocysteine.ailuropoda_melanoleuca.GCF_002007445_2_ASM200744v3_genomic";
NC_048221.1	selenoprofiles_secposition	Selenocysteine	124063110	124063112	.	-	.	phase "."; gene_id "Sec1:SelI.8.selenocysteine"; transcript_id "Sec1:SelI.8.selenocysteine"; Reference "SelI.8.selenocysteine.ailuropoda_melanoleuca.GCF_002007445_2_ASM200744v3_genomic";
NC_048220.1	selenoprofiles_exonerate	CDS	60276855	60276980	.	-	.	phase "."; gene_id "SelK.3.selenocysteine"; transcript_id "SelK.3.selenocysteine"; Reference "SelK.3.selenocysteine.ailuropoda_melanoleuca.GCF_002007445_2_ASM200744v3_genomic";
NC_048220.1	selenoprofiles_secposition	Selenocysteine	60276864	60276866	.	-	.	phase "."; gene_id "Sec1:SelK.3.selenocysteine"; transcript_id "Sec1:SelK.3.selenocysteine"; Reference "SelK.3.selenocysteine.ailuropoda_melanoleuca.GCF_002007445_2_ASM200744v3_genomic";
NC_048218.1	selenoprofiles_genewise	CDS	160021838	160022032	.	-	.	phase "."; gene_id "SelK.4.selenocysteine"; transcript_id "SelK.4.selenocysteine"; Reference "SelK.4.selenocysteine.ailuropoda_melanoleuca.GCF_002007445_2_ASM200744v3_genomic";
NC_048218.1	selenoprofiles_secposition	Selenocysteine	160021847	160021849	.	-	.	phase "."; gene_id "Sec1:SelK.4.selenocysteine"; transcript_id "Sec1:SelK.4.selenocysteine"; Reference "SelK.4.selenocysteine.ailuropoda_melanoleuca.GCF_002007445_2_ASM200744v3_genomic";
NC_048221.1	selenoprofiles_genewise	CDS	21722408	21722517	.	-	.	phase "."; gene_id "SelK.5.selenocysteine"; transcript_id "SelK.5.selenocysteine"; Reference "SelK.5.selenocysteine.ailuropoda_melanoleuca.GCF_002007445_2_ASM200744v3_genomic";
NC_048221.1	selenoprofiles_genewise	CDS	21720936	21721019	.	-	.	phase "."; gene_id "SelK.5.selenocysteine"; transcript_id "SelK.5.selenocysteine"; Reference "SelK.5.selenocysteine.ailuropoda_melanoleuca.GCF_002007445_2_ASM200744v3_genomic";
NC_048221.1	selenoprofiles_genewise	CDS	21720255	21720345	.	-	.	phase "."; gene_id "SelK.5.selenocysteine"; transcript_id "SelK.5.selenocysteine"; Reference "SelK.5.selenocysteine.ailuropoda_melanoleuca.GCF_002007445_2_ASM200744v3_genomic";
NC_048221.1	selenoprofiles_secposition	Selenocysteine	21720264	21720266	.	-	.	phase "."; gene_id "Sec1:SelK.5.selenocysteine"; transcript_id "Sec1:SelK.5.selenocysteine"; Reference "SelK.5.selenocysteine.ailuropoda_melanoleuca.GCF_002007445_2_ASM200744v3_genomic";
NW_023243032.1	selenoprofiles_genewise	CDS	955	1434	.	-	.	phase "."; gene_id "SelM.1.selenocysteine"; transcript_id "SelM.1.selenocysteine"; Reference "SelM.1.selenocysteine.ailuropoda_melanoleuca.GCF_002007445_2_ASM200744v3_genomic";
NW_023243032.1	selenoprofiles_secposition	Selenocysteine	1288	1290	.	-	.	phase "."; gene_id "Sec1:SelM.1.selenocysteine"; transcript_id "Sec1:SelM.1.selenocysteine"; Reference "SelM.1.selenocysteine.ailuropoda_melanoleuca.GCF_002007445_2_ASM200744v3_genomic";
NC_048229.1	selenoprofiles_genewise	CDS	18806085	18806204	.	+	.	phase "."; gene_id "SelM.3.selenocysteine"; transcript_id "SelM.3.selenocysteine"; Reference "SelM.3.selenocysteine.ailuropoda_melanoleuca.GCF_002007445_2_ASM200744v3_genomic";
NC_048229.1	selenoprofiles_genewise	CDS	18807354	18807389	.	+	.	phase "."; gene_id "SelM.3.selenocysteine"; transcript_id "SelM.3.selenocysteine"; Reference "SelM.3.selenocysteine.ailuropoda_melanoleuca.GCF_002007445_2_ASM200744v3_genomic";
NC_048229.1	selenoprofiles_genewise	CDS	18807775	18807809	.	+	.	phase "."; gene_id "SelM.3.selenocysteine"; transcript_id "SelM.3.selenocysteine"; Reference "SelM.3.selenocysteine.ailuropoda_melanoleuca.GCF_002007445_2_ASM200744v3_genomic";
NC_048229.1	selenoprofiles_genewise	CDS	18808168	18808246	.	+	.	phase "."; gene_id "SelM.3.selenocysteine"; transcript_id "SelM.3.selenocysteine"; Reference "SelM.3.selenocysteine.ailuropoda_melanoleuca.GCF_002007445_2_ASM200744v3_genomic";
NC_048229.1	selenoprofiles_genewise	CDS	18808326	18808484	.	+	.	phase "."; gene_id "SelM.3.selenocysteine"; transcript_id "SelM.3.selenocysteine"; Reference "SelM.3.selenocysteine.ailuropoda_melanoleuca.GCF_002007445_2_ASM200744v3_genomic";
NC_048229.1	selenoprofiles_secposition	Selenocysteine	18807366	18807368	.	+	.	phase "."; gene_id "Sec1:SelM.3.selenocysteine"; transcript_id "Sec1:SelM.3.selenocysteine"; Reference "SelM.3.selenocysteine.ailuropoda_melanoleuca.GCF_002007445_2_ASM200744v3_genomic";
NC_048219.1	selenoprofiles_genewise	CDS	5580919	5581042	.	+	.	phase "."; gene_id "SelN.3.selenocysteine"; transcript_id "SelN.3.selenocysteine"; Reference "SelN.3.selenocysteine.ailuropoda_melanoleuca.GCF_002007445_2_ASM200744v3_genomic";
NC_048219.1	selenoprofiles_genewise	CDS	5584140	5584273	.	+	.	phase "."; gene_id "SelN.3.selenocysteine"; transcript_id "SelN.3.selenocysteine"; Reference "SelN.3.selenocysteine.ailuropoda_melanoleuca.GCF_002007445_2_ASM200744v3_genomic";
NC_048219.1	selenoprofiles_genewise	CDS	5586882	5587094	.	+	.	phase "."; gene_id "SelN.3.selenocysteine"; transcript_id "SelN.3.selenocysteine"; Reference "SelN.3.selenocysteine.ailuropoda_melanoleuca.GCF_002007445_2_ASM200744v3_genomic";
NC_048219.1	selenoprofiles_genewise	CDS	5587322	5587446	.	+	.	phase "."; gene_id "SelN.3.selenocysteine"; transcript_id "SelN.3.selenocysteine"; Reference "SelN.3.selenocysteine.ailuropoda_melanoleuca.GCF_002007445_2_ASM200744v3_genomic";
NC_048219.1	selenoprofiles_genewise	CDS	5588034	5588171	.	+	.	phase "."; gene_id "SelN.3.selenocysteine"; transcript_id "SelN.3.selenocysteine"; Reference "SelN.3.selenocysteine.ailuropoda_melanoleuca.GCF_002007445_2_ASM200744v3_genomic";
NC_048219.1	selenoprofiles_genewise	CDS	5589763	5589844	.	+	.	phase "."; gene_id "SelN.3.selenocysteine"; transcript_id "SelN.3.selenocysteine"; Reference "SelN.3.selenocysteine.ailuropoda_melanoleuca.GCF_002007445_2_ASM200744v3_genomic";
NC_048219.1	selenoprofiles_genewise	CDS	5590178	5590366	.	+	.	phase "."; gene_id "SelN.3.selenocysteine"; transcript_id "SelN.3.selenocysteine"; Reference "SelN.3.selenocysteine.ailuropoda_melanoleuca.GCF_002007445_2_ASM200744v3_genomic";
NC_048219.1	selenoprofiles_genewise	CDS	5590702	5590807	.	+	.	phase "."; gene_id "SelN.3.selenocysteine"; transcript_id "SelN.3.selenocysteine"; Reference "SelN.3.selenocysteine.ailuropoda_melanoleuca.GCF_002007445_2_ASM200744v3_genomic";
NC_048219.1	selenoprofiles_genewise	CDS	5592000	5592112	.	+	.	phase "."; gene_id "SelN.3.selenocysteine"; transcript_id "SelN.3.selenocysteine"; Reference "SelN.3.selenocysteine.ailuropoda_melanoleuca.GCF_002007445_2_ASM200744v3_genomic";
NC_048219.1	selenoprofiles_genewise	CDS	5592205	5592306	.	+	.	phase "."; gene_id "SelN.3.selenocysteine"; transcript_id "SelN.3.selenocysteine"; Reference "SelN.3.selenocysteine.ailuropoda_melanoleuca.GCF_002007445_2_ASM200744v3_genomic";
NC_048219.1	selenoprofiles_genewise	CDS	5593618	5593788	.	+	.	phase "."; gene_id "SelN.3.selenocysteine"; transcript_id "SelN.3.selenocysteine"; Reference "SelN.3.selenocysteine.ailuropoda_melanoleuca.GCF_002007445_2_ASM200744v3_genomic";
NC_048219.1	selenoprofiles_secposition	Selenocysteine	5590804	5590806	.	+	.	phase "."; gene_id "Sec1:SelN.3.selenocysteine"; transcript_id "Sec1:SelN.3.selenocysteine"; Reference "SelN.3.selenocysteine.ailuropoda_melanoleuca.GCF_002007445_2_ASM200744v3_genomic";
NC_048232.1	selenoprofiles_exonerate	CDS	91076257	91076360	.	+	.	phase "."; gene_id "SelO.14.selenocysteine"; transcript_id "SelO.14.selenocysteine"; Reference "SelO.14.selenocysteine.ailuropoda_melanoleuca.GCF_002007445_2_ASM200744v3_genomic";
NC_048232.1	selenoprofiles_exonerate	CDS	91086903	91087163	.	+	.	phase "."; gene_id "SelO.14.selenocysteine"; transcript_id "SelO.14.selenocysteine"; Reference "SelO.14.selenocysteine.ailuropoda_melanoleuca.GCF_002007445_2_ASM200744v3_genomic";
NC_048232.1	selenoprofiles_exonerate	CDS	91090552	91090755	.	+	.	phase "."; gene_id "SelO.14.selenocysteine"; transcript_id "SelO.14.selenocysteine"; Reference "SelO.14.selenocysteine.ailuropoda_melanoleuca.GCF_002007445_2_ASM200744v3_genomic";
NC_048232.1	selenoprofiles_exonerate	CDS	91091931	91092111	.	+	.	phase "."; gene_id "SelO.14.selenocysteine"; transcript_id "SelO.14.selenocysteine"; Reference "SelO.14.selenocysteine.ailuropoda_melanoleuca.GCF_002007445_2_ASM200744v3_genomic";
NC_048232.1	selenoprofiles_exonerate	CDS	91092802	91092932	.	+	.	phase "."; gene_id "SelO.14.selenocysteine"; transcript_id "SelO.14.selenocysteine"; Reference "SelO.14.selenocysteine.ailuropoda_melanoleuca.GCF_002007445_2_ASM200744v3_genomic";
NC_048232.1	selenoprofiles_exonerate	CDS	91093366	91093646	.	+	.	phase "."; gene_id "SelO.14.selenocysteine"; transcript_id "SelO.14.selenocysteine"; Reference "SelO.14.selenocysteine.ailuropoda_melanoleuca.GCF_002007445_2_ASM200744v3_genomic";
NC_048232.1	selenoprofiles_exonerate	CDS	91097073	91097223	.	+	.	phase "."; gene_id "SelO.14.selenocysteine"; transcript_id "SelO.14.selenocysteine"; Reference "SelO.14.selenocysteine.ailuropoda_melanoleuca.GCF_002007445_2_ASM200744v3_genomic";
NC_048232.1	selenoprofiles_exonerate	CDS	91098024	91098209	.	+	.	phase "."; gene_id "SelO.14.selenocysteine"; transcript_id "SelO.14.selenocysteine"; Reference "SelO.14.selenocysteine.ailuropoda_melanoleuca.GCF_002007445_2_ASM200744v3_genomic";
NC_048232.1	selenoprofiles_exonerate	CDS	91098353	91098509	.	+	.	phase "."; gene_id "SelO.14.selenocysteine"; transcript_id "SelO.14.selenocysteine"; Reference "SelO.14.selenocysteine.ailuropoda_melanoleuca.GCF_002007445_2_ASM200744v3_genomic";
NC_048232.1	selenoprofiles_exonerate	CDS	91098613	91098699	.	+	.	phase "."; gene_id "SelO.14.selenocysteine"; transcript_id "SelO.14.selenocysteine"; Reference "SelO.14.selenocysteine.ailuropoda_melanoleuca.GCF_002007445_2_ASM200744v3_genomic";
NC_048232.1	selenoprofiles_exonerate	CDS	91098721	91098786	.	+	.	phase "."; gene_id "SelO.14.selenocysteine"; transcript_id "SelO.14.selenocysteine"; Reference "SelO.14.selenocysteine.ailuropoda_melanoleuca.GCF_002007445_2_ASM200744v3_genomic";
NC_048232.1	selenoprofiles_secposition	Selenocysteine	91098775	91098777	.	+	.	phase "."; gene_id "Sec1:SelO.14.selenocysteine"; transcript_id "Sec1:SelO.14.selenocysteine"; Reference "SelO.14.selenocysteine.ailuropoda_melanoleuca.GCF_002007445_2_ASM200744v3_genomic";
NC_048220.1	selenoprofiles_genewise	CDS	114115884	114116086	.	+	.	phase "."; gene_id "SelP.2.selenocysteine"; transcript_id "SelP.2.selenocysteine"; Reference "SelP.2.selenocysteine.ailuropoda_melanoleuca.GCF_002007445_2_ASM200744v3_genomic";
NC_048220.1	selenoprofiles_genewise	CDS	114116957	114117169	.	+	.	phase "."; gene_id "SelP.2.selenocysteine"; transcript_id "SelP.2.selenocysteine"; Reference "SelP.2.selenocysteine.ailuropoda_melanoleuca.GCF_002007445_2_ASM200744v3_genomic";
NC_048220.1	selenoprofiles_genewise	CDS	114118423	114118540	.	+	.	phase "."; gene_id "SelP.2.selenocysteine"; transcript_id "SelP.2.selenocysteine"; Reference "SelP.2.selenocysteine.ailuropoda_melanoleuca.GCF_002007445_2_ASM200744v3_genomic";
NC_048220.1	selenoprofiles_genewise	CDS	114122891	114123283	.	+	.	phase "."; gene_id "SelP.2.selenocysteine"; transcript_id "SelP.2.selenocysteine"; Reference "SelP.2.selenocysteine.ailuropoda_melanoleuca.GCF_002007445_2_ASM200744v3_genomic";
NC_048220.1	selenoprofiles_secposition	Selenocysteine	114116058	114116060	.	+	.	phase "."; gene_id "Sec1:SelP.2.selenocysteine"; transcript_id "Sec1:SelP.2.selenocysteine"; Reference "SelP.2.selenocysteine.ailuropoda_melanoleuca.GCF_002007445_2_ASM200744v3_genomic";
NC_048220.1	selenoprofiles_secposition	Selenocysteine	114123155	114123157	.	+	.	phase "."; gene_id "Sec11:SelP.2.selenocysteine"; transcript_id "Sec11:SelP.2.selenocysteine"; Reference "SelP.2.selenocysteine.ailuropoda_melanoleuca.GCF_002007445_2_ASM200744v3_genomic";
NC_048220.1	selenoprofiles_secposition	Selenocysteine	114123212	114123214	.	+	.	phase "."; gene_id "Sec15:SelP.2.selenocysteine"; transcript_id "Sec15:SelP.2.selenocysteine"; Reference "SelP.2.selenocysteine.ailuropoda_melanoleuca.GCF_002007445_2_ASM200744v3_genomic";
NC_048227.1	selenoprofiles_genewise	CDS	37204614	37204668	.	+	.	phase "."; gene_id "SelR.1.selenocysteine"; transcript_id "SelR.1.selenocysteine"; Reference "SelR.1.selenocysteine.ailuropoda_melanoleuca.GCF_002007445_2_ASM200744v3_genomic";
NC_048227.1	selenoprofiles_genewise	CDS	37206680	37206828	.	+	.	phase "."; gene_id "SelR.1.selenocysteine"; transcript_id "SelR.1.selenocysteine"; Reference "SelR.1.selenocysteine.ailuropoda_melanoleuca.GCF_002007445_2_ASM200744v3_genomic";
NC_048227.1	selenoprofiles_genewise	CDS	37207162	37207365	.	+	.	phase "."; gene_id "SelR.1.selenocysteine"; transcript_id "SelR.1.selenocysteine"; Reference "SelR.1.selenocysteine.ailuropoda_melanoleuca.GCF_002007445_2_ASM200744v3_genomic";
NC_048227.1	selenoprofiles_secposition	Selenocysteine	37207240	37207242	.	+	.	phase "."; gene_id "Sec1:SelR.1.selenocysteine"; transcript_id "Sec1:SelR.1.selenocysteine"; Reference "SelR.1.selenocysteine.ailuropoda_melanoleuca.GCF_002007445_2_ASM200744v3_genomic";
NC_048232.1	selenoprofiles_genewise	CDS	72961799	72961972	.	+	.	phase "."; gene_id "TR.10.selenocysteine"; transcript_id "TR.10.selenocysteine"; Reference "TR.10.selenocysteine.ailuropoda_melanoleuca.GCF_002007445_2_ASM200744v3_genomic";
NC_048232.1	selenoprofiles_genewise	CDS	72967334	72967394	.	+	.	phase "."; gene_id "TR.10.selenocysteine"; transcript_id "TR.10.selenocysteine"; Reference "TR.10.selenocysteine.ailuropoda_melanoleuca.GCF_002007445_2_ASM200744v3_genomic";
NC_048232.1	selenoprofiles_genewise	CDS	72987021	72987130	.	+	.	phase "."; gene_id "TR.10.selenocysteine"; transcript_id "TR.10.selenocysteine"; Reference "TR.10.selenocysteine.ailuropoda_melanoleuca.GCF_002007445_2_ASM200744v3_genomic";
NC_048232.1	selenoprofiles_genewise	CDS	73005845	73005982	.	+	.	phase "."; gene_id "TR.10.selenocysteine"; transcript_id "TR.10.selenocysteine"; Reference "TR.10.selenocysteine.ailuropoda_melanoleuca.GCF_002007445_2_ASM200744v3_genomic";
NC_048232.1	selenoprofiles_genewise	CDS	73007361	73007433	.	+	.	phase "."; gene_id "TR.10.selenocysteine"; transcript_id "TR.10.selenocysteine"; Reference "TR.10.selenocysteine.ailuropoda_melanoleuca.GCF_002007445_2_ASM200744v3_genomic";
NC_048232.1	selenoprofiles_genewise	CDS	73009174	73009293	.	+	.	phase "."; gene_id "TR.10.selenocysteine"; transcript_id "TR.10.selenocysteine"; Reference "TR.10.selenocysteine.ailuropoda_melanoleuca.GCF_002007445_2_ASM200744v3_genomic";
NC_048232.1	selenoprofiles_genewise	CDS	73016651	73016793	.	+	.	phase "."; gene_id "TR.10.selenocysteine"; transcript_id "TR.10.selenocysteine"; Reference "TR.10.selenocysteine.ailuropoda_melanoleuca.GCF_002007445_2_ASM200744v3_genomic";
NC_048232.1	selenoprofiles_genewise	CDS	73017175	73017290	.	+	.	phase "."; gene_id "TR.10.selenocysteine"; transcript_id "TR.10.selenocysteine"; Reference "TR.10.selenocysteine.ailuropoda_melanoleuca.GCF_002007445_2_ASM200744v3_genomic";
NC_048232.1	selenoprofiles_genewise	CDS	73018616	73018841	.	+	.	phase "."; gene_id "TR.10.selenocysteine"; transcript_id "TR.10.selenocysteine"; Reference "TR.10.selenocysteine.ailuropoda_melanoleuca.GCF_002007445_2_ASM200744v3_genomic";
NC_048232.1	selenoprofiles_genewise	CDS	73023853	73023945	.	+	.	phase "."; gene_id "TR.10.selenocysteine"; transcript_id "TR.10.selenocysteine"; Reference "TR.10.selenocysteine.ailuropoda_melanoleuca.GCF_002007445_2_ASM200744v3_genomic";
NC_048232.1	selenoprofiles_genewise	CDS	73024493	73024569	.	+	.	phase "."; gene_id "TR.10.selenocysteine"; transcript_id "TR.10.selenocysteine"; Reference "TR.10.selenocysteine.ailuropoda_melanoleuca.GCF_002007445_2_ASM200744v3_genomic";
NC_048232.1	selenoprofiles_genewise	CDS	73026404	73026560	.	+	.	phase "."; gene_id "TR.10.selenocysteine"; transcript_id "TR.10.selenocysteine"; Reference "TR.10.selenocysteine.ailuropoda_melanoleuca.GCF_002007445_2_ASM200744v3_genomic";
NC_048232.1	selenoprofiles_genewise	CDS	73032522	73032629	.	+	.	phase "."; gene_id "TR.10.selenocysteine"; transcript_id "TR.10.selenocysteine"; Reference "TR.10.selenocysteine.ailuropoda_melanoleuca.GCF_002007445_2_ASM200744v3_genomic";
NC_048232.1	selenoprofiles_genewise	CDS	73035317	73035412	.	+	.	phase "."; gene_id "TR.10.selenocysteine"; transcript_id "TR.10.selenocysteine"; Reference "TR.10.selenocysteine.ailuropoda_melanoleuca.GCF_002007445_2_ASM200744v3_genomic";
NC_048232.1	selenoprofiles_genewise	CDS	73039246	73039380	.	+	.	phase "."; gene_id "TR.10.selenocysteine"; transcript_id "TR.10.selenocysteine"; Reference "TR.10.selenocysteine.ailuropoda_melanoleuca.GCF_002007445_2_ASM200744v3_genomic";
NC_048232.1	selenoprofiles_genewise	CDS	73050567	73050635	.	+	.	phase "."; gene_id "TR.10.selenocysteine"; transcript_id "TR.10.selenocysteine"; Reference "TR.10.selenocysteine.ailuropoda_melanoleuca.GCF_002007445_2_ASM200744v3_genomic";
NC_048232.1	selenoprofiles_secposition	Selenocysteine	73050627	73050629	.	+	.	phase "."; gene_id "Sec1:TR.10.selenocysteine"; transcript_id "Sec1:TR.10.selenocysteine"; Reference "TR.10.selenocysteine.ailuropoda_melanoleuca.GCF_002007445_2_ASM200744v3_genomic";
NC_048221.1	selenoprofiles_exonerate	CDS	57152262	57152361	.	+	.	phase "."; gene_id "TR.18.selenocysteine"; transcript_id "TR.18.selenocysteine"; Reference "TR.18.selenocysteine.ailuropoda_melanoleuca.GCF_002007445_2_ASM200744v3_genomic";
NC_048221.1	selenoprofiles_exonerate	CDS	57185992	57186167	.	+	.	phase "."; gene_id "TR.18.selenocysteine"; transcript_id "TR.18.selenocysteine"; Reference "TR.18.selenocysteine.ailuropoda_melanoleuca.GCF_002007445_2_ASM200744v3_genomic";
NC_048221.1	selenoprofiles_exonerate	CDS	57197907	57197967	.	+	.	phase "."; gene_id "TR.18.selenocysteine"; transcript_id "TR.18.selenocysteine"; Reference "TR.18.selenocysteine.ailuropoda_melanoleuca.GCF_002007445_2_ASM200744v3_genomic";
NC_048221.1	selenoprofiles_exonerate	CDS	57199015	57199124	.	+	.	phase "."; gene_id "TR.18.selenocysteine"; transcript_id "TR.18.selenocysteine"; Reference "TR.18.selenocysteine.ailuropoda_melanoleuca.GCF_002007445_2_ASM200744v3_genomic";
NC_048221.1	selenoprofiles_exonerate	CDS	57200827	57200931	.	+	.	phase "."; gene_id "TR.18.selenocysteine"; transcript_id "TR.18.selenocysteine"; Reference "TR.18.selenocysteine.ailuropoda_melanoleuca.GCF_002007445_2_ASM200744v3_genomic";
NC_048221.1	selenoprofiles_exonerate	CDS	57201155	57201227	.	+	.	phase "."; gene_id "TR.18.selenocysteine"; transcript_id "TR.18.selenocysteine"; Reference "TR.18.selenocysteine.ailuropoda_melanoleuca.GCF_002007445_2_ASM200744v3_genomic";
NC_048221.1	selenoprofiles_exonerate	CDS	57203105	57203224	.	+	.	phase "."; gene_id "TR.18.selenocysteine"; transcript_id "TR.18.selenocysteine"; Reference "TR.18.selenocysteine.ailuropoda_melanoleuca.GCF_002007445_2_ASM200744v3_genomic";
NC_048221.1	selenoprofiles_exonerate	CDS	57210462	57210604	.	+	.	phase "."; gene_id "TR.18.selenocysteine"; transcript_id "TR.18.selenocysteine"; Reference "TR.18.selenocysteine.ailuropoda_melanoleuca.GCF_002007445_2_ASM200744v3_genomic";
NC_048221.1	selenoprofiles_exonerate	CDS	57212604	57212719	.	+	.	phase "."; gene_id "TR.18.selenocysteine"; transcript_id "TR.18.selenocysteine"; Reference "TR.18.selenocysteine.ailuropoda_melanoleuca.GCF_002007445_2_ASM200744v3_genomic";
NC_048221.1	selenoprofiles_exonerate	CDS	57213609	57213834	.	+	.	phase "."; gene_id "TR.18.selenocysteine"; transcript_id "TR.18.selenocysteine"; Reference "TR.18.selenocysteine.ailuropoda_melanoleuca.GCF_002007445_2_ASM200744v3_genomic";
NC_048221.1	selenoprofiles_exonerate	CDS	57215113	57215205	.	+	.	phase "."; gene_id "TR.18.selenocysteine"; transcript_id "TR.18.selenocysteine"; Reference "TR.18.selenocysteine.ailuropoda_melanoleuca.GCF_002007445_2_ASM200744v3_genomic";
NC_048221.1	selenoprofiles_exonerate	CDS	57220620	57220696	.	+	.	phase "."; gene_id "TR.18.selenocysteine"; transcript_id "TR.18.selenocysteine"; Reference "TR.18.selenocysteine.ailuropoda_melanoleuca.GCF_002007445_2_ASM200744v3_genomic";
NC_048221.1	selenoprofiles_exonerate	CDS	57221287	57221443	.	+	.	phase "."; gene_id "TR.18.selenocysteine"; transcript_id "TR.18.selenocysteine"; Reference "TR.18.selenocysteine.ailuropoda_melanoleuca.GCF_002007445_2_ASM200744v3_genomic";
NC_048221.1	selenoprofiles_exonerate	CDS	57225209	57225316	.	+	.	phase "."; gene_id "TR.18.selenocysteine"; transcript_id "TR.18.selenocysteine"; Reference "TR.18.selenocysteine.ailuropoda_melanoleuca.GCF_002007445_2_ASM200744v3_genomic";
NC_048221.1	selenoprofiles_exonerate	CDS	57241838	57241933	.	+	.	phase "."; gene_id "TR.18.selenocysteine"; transcript_id "TR.18.selenocysteine"; Reference "TR.18.selenocysteine.ailuropoda_melanoleuca.GCF_002007445_2_ASM200744v3_genomic";
NC_048221.1	selenoprofiles_exonerate	CDS	57244428	57244562	.	+	.	phase "."; gene_id "TR.18.selenocysteine"; transcript_id "TR.18.selenocysteine"; Reference "TR.18.selenocysteine.ailuropoda_melanoleuca.GCF_002007445_2_ASM200744v3_genomic";
NC_048221.1	selenoprofiles_exonerate	CDS	57244776	57244844	.	+	.	phase "."; gene_id "TR.18.selenocysteine"; transcript_id "TR.18.selenocysteine"; Reference "TR.18.selenocysteine.ailuropoda_melanoleuca.GCF_002007445_2_ASM200744v3_genomic";
NC_048221.1	selenoprofiles_secposition	Selenocysteine	57244836	57244838	.	+	.	phase "."; gene_id "Sec1:TR.18.selenocysteine"; transcript_id "Sec1:TR.18.selenocysteine"; Reference "TR.18.selenocysteine.ailuropoda_melanoleuca.GCF_002007445_2_ASM200744v3_genomic";
NC_048231.1	selenoprofiles_exonerate	CDS	43120248	43120302	.	+	.	phase "."; gene_id "TR.25.selenocysteine"; transcript_id "TR.25.selenocysteine"; Reference "TR.25.selenocysteine.ailuropoda_melanoleuca.GCF_002007445_2_ASM200744v3_genomic";
NC_048231.1	selenoprofiles_exonerate	CDS	43149042	43149107	.	+	.	phase "."; gene_id "TR.25.selenocysteine"; transcript_id "TR.25.selenocysteine"; Reference "TR.25.selenocysteine.ailuropoda_melanoleuca.GCF_002007445_2_ASM200744v3_genomic";
NC_048231.1	selenoprofiles_exonerate	CDS	43155746	43155802	.	+	.	phase "."; gene_id "TR.25.selenocysteine"; transcript_id "TR.25.selenocysteine"; Reference "TR.25.selenocysteine.ailuropoda_melanoleuca.GCF_002007445_2_ASM200744v3_genomic";
NC_048231.1	selenoprofiles_exonerate	CDS	43156158	43156299	.	+	.	phase "."; gene_id "TR.25.selenocysteine"; transcript_id "TR.25.selenocysteine"; Reference "TR.25.selenocysteine.ailuropoda_melanoleuca.GCF_002007445_2_ASM200744v3_genomic";
NC_048231.1	selenoprofiles_exonerate	CDS	43156883	43156957	.	+	.	phase "."; gene_id "TR.25.selenocysteine"; transcript_id "TR.25.selenocysteine"; Reference "TR.25.selenocysteine.ailuropoda_melanoleuca.GCF_002007445_2_ASM200744v3_genomic";
NC_048231.1	selenoprofiles_exonerate	CDS	43158751	43158829	.	+	.	phase "."; gene_id "TR.25.selenocysteine"; transcript_id "TR.25.selenocysteine"; Reference "TR.25.selenocysteine.ailuropoda_melanoleuca.GCF_002007445_2_ASM200744v3_genomic";
NC_048231.1	selenoprofiles_exonerate	CDS	43159309	43159371	.	+	.	phase "."; gene_id "TR.25.selenocysteine"; transcript_id "TR.25.selenocysteine"; Reference "TR.25.selenocysteine.ailuropoda_melanoleuca.GCF_002007445_2_ASM200744v3_genomic";
NC_048231.1	selenoprofiles_exonerate	CDS	43162971	43163041	.	+	.	phase "."; gene_id "TR.25.selenocysteine"; transcript_id "TR.25.selenocysteine"; Reference "TR.25.selenocysteine.ailuropoda_melanoleuca.GCF_002007445_2_ASM200744v3_genomic";
NC_048231.1	selenoprofiles_exonerate	CDS	43171547	43171566	.	+	.	phase "."; gene_id "TR.25.selenocysteine"; transcript_id "TR.25.selenocysteine"; Reference "TR.25.selenocysteine.ailuropoda_melanoleuca.GCF_002007445_2_ASM200744v3_genomic";
NC_048231.1	selenoprofiles_exonerate	CDS	43172326	43172417	.	+	.	phase "."; gene_id "TR.25.selenocysteine"; transcript_id "TR.25.selenocysteine"; Reference "TR.25.selenocysteine.ailuropoda_melanoleuca.GCF_002007445_2_ASM200744v3_genomic";
NC_048231.1	selenoprofiles_exonerate	CDS	43174886	43175060	.	+	.	phase "."; gene_id "TR.25.selenocysteine"; transcript_id "TR.25.selenocysteine"; Reference "TR.25.selenocysteine.ailuropoda_melanoleuca.GCF_002007445_2_ASM200744v3_genomic";
NC_048231.1	selenoprofiles_exonerate	CDS	43185069	43185205	.	+	.	phase "."; gene_id "TR.25.selenocysteine"; transcript_id "TR.25.selenocysteine"; Reference "TR.25.selenocysteine.ailuropoda_melanoleuca.GCF_002007445_2_ASM200744v3_genomic";
NC_048231.1	selenoprofiles_exonerate	CDS	43188320	43188415	.	+	.	phase "."; gene_id "TR.25.selenocysteine"; transcript_id "TR.25.selenocysteine"; Reference "TR.25.selenocysteine.ailuropoda_melanoleuca.GCF_002007445_2_ASM200744v3_genomic";
NC_048231.1	selenoprofiles_exonerate	CDS	43188728	43188820	.	+	.	phase "."; gene_id "TR.25.selenocysteine"; transcript_id "TR.25.selenocysteine"; Reference "TR.25.selenocysteine.ailuropoda_melanoleuca.GCF_002007445_2_ASM200744v3_genomic";
NC_048231.1	selenoprofiles_exonerate	CDS	43190384	43190455	.	+	.	phase "."; gene_id "TR.25.selenocysteine"; transcript_id "TR.25.selenocysteine"; Reference "TR.25.selenocysteine.ailuropoda_melanoleuca.GCF_002007445_2_ASM200744v3_genomic";
NC_048231.1	selenoprofiles_exonerate	CDS	43190632	43190729	.	+	.	phase "."; gene_id "TR.25.selenocysteine"; transcript_id "TR.25.selenocysteine"; Reference "TR.25.selenocysteine.ailuropoda_melanoleuca.GCF_002007445_2_ASM200744v3_genomic";
NC_048231.1	selenoprofiles_exonerate	CDS	43192496	43192625	.	+	.	phase "."; gene_id "TR.25.selenocysteine"; transcript_id "TR.25.selenocysteine"; Reference "TR.25.selenocysteine.ailuropoda_melanoleuca.GCF_002007445_2_ASM200744v3_genomic";
NC_048231.1	selenoprofiles_secposition	Selenocysteine	43192617	43192619	.	+	.	phase "."; gene_id "Sec1:TR.25.selenocysteine"; transcript_id "Sec1:TR.25.selenocysteine"; Reference "TR.25.selenocysteine.ailuropoda_melanoleuca.GCF_002007445_2_ASM200744v3_genomic";
NC_048218.1	selenoprofiles_genewise	CDS	108782377	108782513	.	-	.	phase "."; gene_id "SelT.5.selenocysteine"; transcript_id "SelT.5.selenocysteine"; Reference "SelT.5.selenocysteine.ailuropoda_melanoleuca.GCF_002007445_2_ASM200744v3_genomic";
NC_048218.1	selenoprofiles_genewise	CDS	108766000	108766110	.	-	.	phase "."; gene_id "SelT.5.selenocysteine"; transcript_id "SelT.5.selenocysteine"; Reference "SelT.5.selenocysteine.ailuropoda_melanoleuca.GCF_002007445_2_ASM200744v3_genomic";
NC_048218.1	selenoprofiles_genewise	CDS	108765288	108765414	.	-	.	phase "."; gene_id "SelT.5.selenocysteine"; transcript_id "SelT.5.selenocysteine"; Reference "SelT.5.selenocysteine.ailuropoda_melanoleuca.GCF_002007445_2_ASM200744v3_genomic";
NC_048218.1	selenoprofiles_genewise	CDS	108763149	108763236	.	-	.	phase "."; gene_id "SelT.5.selenocysteine"; transcript_id "SelT.5.selenocysteine"; Reference "SelT.5.selenocysteine.ailuropoda_melanoleuca.GCF_002007445_2_ASM200744v3_genomic";
NC_048218.1	selenoprofiles_genewise	CDS	108761282	108761406	.	-	.	phase "."; gene_id "SelT.5.selenocysteine"; transcript_id "SelT.5.selenocysteine"; Reference "SelT.5.selenocysteine.ailuropoda_melanoleuca.GCF_002007445_2_ASM200744v3_genomic";
NC_048218.1	selenoprofiles_secposition	Selenocysteine	108766101	108766103	.	-	.	phase "."; gene_id "Sec1:SelT.5.selenocysteine"; transcript_id "Sec1:SelT.5.selenocysteine"; Reference "SelT.5.selenocysteine.ailuropoda_melanoleuca.GCF_002007445_2_ASM200744v3_genomic";
NC_048229.1	selenoprofiles_exonerate	CDS	31725842	31725888	.	-	.	phase "."; gene_id "SelW.4.selenocysteine"; transcript_id "SelW.4.selenocysteine"; Reference "SelW.4.selenocysteine.ailuropoda_melanoleuca.GCF_002007445_2_ASM200744v3_genomic";
NC_048229.1	selenoprofiles_exonerate	CDS	31724482	31724506	.	-	.	phase "."; gene_id "SelW.4.selenocysteine"; transcript_id "SelW.4.selenocysteine"; Reference "SelW.4.selenocysteine.ailuropoda_melanoleuca.GCF_002007445_2_ASM200744v3_genomic";
NC_048229.1	selenoprofiles_exonerate	CDS	31724322	31724375	.	-	.	phase "."; gene_id "SelW.4.selenocysteine"; transcript_id "SelW.4.selenocysteine"; Reference "SelW.4.selenocysteine.ailuropoda_melanoleuca.GCF_002007445_2_ASM200744v3_genomic";
NC_048229.1	selenoprofiles_exonerate	CDS	31724061	31724135	.	-	.	phase "."; gene_id "SelW.4.selenocysteine"; transcript_id "SelW.4.selenocysteine"; Reference "SelW.4.selenocysteine.ailuropoda_melanoleuca.GCF_002007445_2_ASM200744v3_genomic";
NC_048229.1	selenoprofiles_exonerate	CDS	31723876	31723956	.	-	.	phase "."; gene_id "SelW.4.selenocysteine"; transcript_id "SelW.4.selenocysteine"; Reference "SelW.4.selenocysteine.ailuropoda_melanoleuca.GCF_002007445_2_ASM200744v3_genomic";
NC_048229.1	selenoprofiles_secposition	Selenocysteine	31724497	31724499	.	-	.	phase "."; gene_id "Sec2:SelW.4.selenocysteine"; transcript_id "Sec2:SelW.4.selenocysteine"; Reference "SelW.4.selenocysteine.ailuropoda_melanoleuca.GCF_002007445_2_ASM200744v3_genomic";
NC_048229.1	selenoprofiles_exonerate	CDS	36734911	36735090	.	-	.	phase "."; gene_id "SelW.5.selenocysteine"; transcript_id "SelW.5.selenocysteine"; Reference "SelW.5.selenocysteine.ailuropoda_melanoleuca.GCF_002007445_2_ASM200744v3_genomic";
NC_048229.1	selenoprofiles_exonerate	CDS	36733904	36734532	.	-	.	phase "."; gene_id "SelW.5.selenocysteine"; transcript_id "SelW.5.selenocysteine"; Reference "SelW.5.selenocysteine.ailuropoda_melanoleuca.GCF_002007445_2_ASM200744v3_genomic";
NC_048229.1	selenoprofiles_exonerate	CDS	36731989	36732013	.	-	.	phase "."; gene_id "SelW.5.selenocysteine"; transcript_id "SelW.5.selenocysteine"; Reference "SelW.5.selenocysteine.ailuropoda_melanoleuca.GCF_002007445_2_ASM200744v3_genomic";
NC_048229.1	selenoprofiles_exonerate	CDS	36731796	36731849	.	-	.	phase "."; gene_id "SelW.5.selenocysteine"; transcript_id "SelW.5.selenocysteine"; Reference "SelW.5.selenocysteine.ailuropoda_melanoleuca.GCF_002007445_2_ASM200744v3_genomic";
NC_048229.1	selenoprofiles_exonerate	CDS	36731622	36731696	.	-	.	phase "."; gene_id "SelW.5.selenocysteine"; transcript_id "SelW.5.selenocysteine"; Reference "SelW.5.selenocysteine.ailuropoda_melanoleuca.GCF_002007445_2_ASM200744v3_genomic";
NC_048229.1	selenoprofiles_exonerate	CDS	36731444	36731521	.	-	.	phase "."; gene_id "SelW.5.selenocysteine"; transcript_id "SelW.5.selenocysteine"; Reference "SelW.5.selenocysteine.ailuropoda_melanoleuca.GCF_002007445_2_ASM200744v3_genomic";
NC_048229.1	selenoprofiles_secposition	Selenocysteine	36732004	36732006	.	-	.	phase "."; gene_id "Sec2:SelW.5.selenocysteine"; transcript_id "Sec2:SelW.5.selenocysteine"; Reference "SelW.5.selenocysteine.ailuropoda_melanoleuca.GCF_002007445_2_ASM200744v3_genomic";
NW_026068042.1	selenoprofiles_genewise	CDS	662354	663700	.	-	.	phase "."; gene_id "SPS.1.selenocysteine"; transcript_id "SPS.1.selenocysteine"; Reference "SPS.1.selenocysteine.alexandromys_fortis.GCF_014885135_2_M_Fortis_MF-2015_v1_1_genomic";
NW_026068042.1	selenoprofiles_secposition	Selenocysteine	663527	663529	.	-	.	phase "."; gene_id "Sec1:SPS.1.selenocysteine"; transcript_id "Sec1:SPS.1.selenocysteine"; Reference "SPS.1.selenocysteine.alexandromys_fortis.GCF_014885135_2_M_Fortis_MF-2015_v1_1_genomic";
NW_026067968.1	selenoprofiles_genewise	CDS	5247427	5248341	.	+	.	phase "."; gene_id "DI.1.selenocysteine"; transcript_id "DI.1.selenocysteine"; Reference "DI.1.selenocysteine.alexandromys_fortis.GCF_014885135_2_M_Fortis_MF-2015_v1_1_genomic";
NW_026067968.1	selenoprofiles_secposition	Selenocysteine	5247934	5247936	.	+	.	phase "."; gene_id "Sec1:DI.1.selenocysteine"; transcript_id "Sec1:DI.1.selenocysteine"; Reference "DI.1.selenocysteine.alexandromys_fortis.GCF_014885135_2_M_Fortis_MF-2015_v1_1_genomic";
NW_026067957.1	selenoprofiles_genewise	CDS	2404029	2404250	.	+	.	phase "."; gene_id "DI.3.selenocysteine"; transcript_id "DI.3.selenocysteine"; Reference "DI.3.selenocysteine.alexandromys_fortis.GCF_014885135_2_M_Fortis_MF-2015_v1_1_genomic";
NW_026067957.1	selenoprofiles_genewise	CDS	2412109	2412675	.	+	.	phase "."; gene_id "DI.3.selenocysteine"; transcript_id "DI.3.selenocysteine"; Reference "DI.3.selenocysteine.alexandromys_fortis.GCF_014885135_2_M_Fortis_MF-2015_v1_1_genomic";
NW_026067957.1	selenoprofiles_secposition	Selenocysteine	2412274	2412276	.	+	.	phase "."; gene_id "Sec1:DI.3.selenocysteine"; transcript_id "Sec1:DI.3.selenocysteine"; Reference "DI.3.selenocysteine.alexandromys_fortis.GCF_014885135_2_M_Fortis_MF-2015_v1_1_genomic";
NW_026067908.1	selenoprofiles_genewise	CDS	5247840	5248176	.	+	.	phase "."; gene_id "DI.5.selenocysteine"; transcript_id "DI.5.selenocysteine"; Reference "DI.5.selenocysteine.alexandromys_fortis.GCF_014885135_2_M_Fortis_MF-2015_v1_1_genomic";
NW_026067908.1	selenoprofiles_genewise	CDS	5253147	5253290	.	+	.	phase "."; gene_id "DI.5.selenocysteine"; transcript_id "DI.5.selenocysteine"; Reference "DI.5.selenocysteine.alexandromys_fortis.GCF_014885135_2_M_Fortis_MF-2015_v1_1_genomic";
NW_026067908.1	selenoprofiles_genewise	CDS	5255666	5255865	.	+	.	phase "."; gene_id "DI.5.selenocysteine"; transcript_id "DI.5.selenocysteine"; Reference "DI.5.selenocysteine.alexandromys_fortis.GCF_014885135_2_M_Fortis_MF-2015_v1_1_genomic";
NW_026067908.1	selenoprofiles_genewise	CDS	5258595	5258687	.	+	.	phase "."; gene_id "DI.5.selenocysteine"; transcript_id "DI.5.selenocysteine"; Reference "DI.5.selenocysteine.alexandromys_fortis.GCF_014885135_2_M_Fortis_MF-2015_v1_1_genomic";
NW_026067908.1	selenoprofiles_secposition	Selenocysteine	5253185	5253187	.	+	.	phase "."; gene_id "Sec1:DI.5.selenocysteine"; transcript_id "Sec1:DI.5.selenocysteine"; Reference "DI.5.selenocysteine.alexandromys_fortis.GCF_014885135_2_M_Fortis_MF-2015_v1_1_genomic";
NW_026067915.1	selenoprofiles_genewise	CDS	9178467	9178712	.	+	.	phase "."; gene_id "GPx.2.selenocysteine"; transcript_id "GPx.2.selenocysteine"; Reference "GPx.2.selenocysteine.alexandromys_fortis.GCF_014885135_2_M_Fortis_MF-2015_v1_1_genomic";
NW_026067915.1	selenoprofiles_genewise	CDS	9178930	9179289	.	+	.	phase "."; gene_id "GPx.2.selenocysteine"; transcript_id "GPx.2.selenocysteine"; Reference "GPx.2.selenocysteine.alexandromys_fortis.GCF_014885135_2_M_Fortis_MF-2015_v1_1_genomic";
NW_026067915.1	selenoprofiles_secposition	Selenocysteine	9178605	9178607	.	+	.	phase "."; gene_id "Sec1:GPx.2.selenocysteine"; transcript_id "Sec1:GPx.2.selenocysteine"; Reference "GPx.2.selenocysteine.alexandromys_fortis.GCF_014885135_2_M_Fortis_MF-2015_v1_1_genomic";
NW_026067963.1	selenoprofiles_genewise	CDS	8070589	8070810	.	-	.	phase "."; gene_id "GPx.3.selenocysteine"; transcript_id "GPx.3.selenocysteine"; Reference "GPx.3.selenocysteine.alexandromys_fortis.GCF_014885135_2_M_Fortis_MF-2015_v1_1_genomic";
NW_026067963.1	selenoprofiles_genewise	CDS	8067474	8067824	.	-	.	phase "."; gene_id "GPx.3.selenocysteine"; transcript_id "GPx.3.selenocysteine"; Reference "GPx.3.selenocysteine.alexandromys_fortis.GCF_014885135_2_M_Fortis_MF-2015_v1_1_genomic";
NW_026067963.1	selenoprofiles_secposition	Selenocysteine	8070691	8070693	.	-	.	phase "."; gene_id "Sec1:GPx.3.selenocysteine"; transcript_id "Sec1:GPx.3.selenocysteine"; Reference "GPx.3.selenocysteine.alexandromys_fortis.GCF_014885135_2_M_Fortis_MF-2015_v1_1_genomic";
NW_026068096.1	selenoprofiles_blast	CDS	1705910	1706065	.	-	.	phase "."; gene_id "GPx.11.selenocysteine"; transcript_id "GPx.11.selenocysteine"; Reference "GPx.11.selenocysteine.alexandromys_fortis.GCF_014885135_2_M_Fortis_MF-2015_v1_1_genomic";
NW_026068096.1	selenoprofiles_blast	CDS	1705649	1705807	.	-	.	phase "."; gene_id "GPx.11.selenocysteine"; transcript_id "GPx.11.selenocysteine"; Reference "GPx.11.selenocysteine.alexandromys_fortis.GCF_014885135_2_M_Fortis_MF-2015_v1_1_genomic";
NW_026068096.1	selenoprofiles_secposition	Selenocysteine	1706012	1706014	.	-	.	phase "."; gene_id "Sec1:GPx.11.selenocysteine"; transcript_id "Sec1:GPx.11.selenocysteine"; Reference "GPx.11.selenocysteine.alexandromys_fortis.GCF_014885135_2_M_Fortis_MF-2015_v1_1_genomic";
NW_026067978.1	selenoprofiles_genewise	CDS	3521942	3522092	.	+	.	phase "."; gene_id "GPx.21.selenocysteine"; transcript_id "GPx.21.selenocysteine"; Reference "GPx.21.selenocysteine.alexandromys_fortis.GCF_014885135_2_M_Fortis_MF-2015_v1_1_genomic";
NW_026067978.1	selenoprofiles_genewise	CDS	3523461	3523578	.	+	.	phase "."; gene_id "GPx.21.selenocysteine"; transcript_id "GPx.21.selenocysteine"; Reference "GPx.21.selenocysteine.alexandromys_fortis.GCF_014885135_2_M_Fortis_MF-2015_v1_1_genomic";
NW_026067978.1	selenoprofiles_genewise	CDS	3523928	3524027	.	+	.	phase "."; gene_id "GPx.21.selenocysteine"; transcript_id "GPx.21.selenocysteine"; Reference "GPx.21.selenocysteine.alexandromys_fortis.GCF_014885135_2_M_Fortis_MF-2015_v1_1_genomic";
NW_026067978.1	selenoprofiles_genewise	CDS	3524338	3524559	.	+	.	phase "."; gene_id "GPx.21.selenocysteine"; transcript_id "GPx.21.selenocysteine"; Reference "GPx.21.selenocysteine.alexandromys_fortis.GCF_014885135_2_M_Fortis_MF-2015_v1_1_genomic";
NW_026067978.1	selenoprofiles_secposition	Selenocysteine	3522068	3522070	.	+	.	phase "."; gene_id "Sec1:GPx.21.selenocysteine"; transcript_id "Sec1:GPx.21.selenocysteine"; Reference "GPx.21.selenocysteine.alexandromys_fortis.GCF_014885135_2_M_Fortis_MF-2015_v1_1_genomic";
NW_026067995.1	selenoprofiles_genewise	CDS	2492550	2492624	.	+	.	phase "."; gene_id "Sel15.1.selenocysteine"; transcript_id "Sel15.1.selenocysteine"; Reference "Sel15.1.selenocysteine.alexandromys_fortis.GCF_014885135_2_M_Fortis_MF-2015_v1_1_genomic";
NW_026067995.1	selenoprofiles_genewise	CDS	2502108	2502275	.	+	.	phase "."; gene_id "Sel15.1.selenocysteine"; transcript_id "Sel15.1.selenocysteine"; Reference "Sel15.1.selenocysteine.alexandromys_fortis.GCF_014885135_2_M_Fortis_MF-2015_v1_1_genomic";
NW_026067995.1	selenoprofiles_genewise	CDS	2511415	2511478	.	+	.	phase "."; gene_id "Sel15.1.selenocysteine"; transcript_id "Sel15.1.selenocysteine"; Reference "Sel15.1.selenocysteine.alexandromys_fortis.GCF_014885135_2_M_Fortis_MF-2015_v1_1_genomic";
NW_026067995.1	selenoprofiles_genewise	CDS	2515416	2515465	.	+	.	phase "."; gene_id "Sel15.1.selenocysteine"; transcript_id "Sel15.1.selenocysteine"; Reference "Sel15.1.selenocysteine.alexandromys_fortis.GCF_014885135_2_M_Fortis_MF-2015_v1_1_genomic";
NW_026067995.1	selenoprofiles_genewise	CDS	2517066	2517197	.	+	.	phase "."; gene_id "Sel15.1.selenocysteine"; transcript_id "Sel15.1.selenocysteine"; Reference "Sel15.1.selenocysteine.alexandromys_fortis.GCF_014885135_2_M_Fortis_MF-2015_v1_1_genomic";
NW_026067995.1	selenoprofiles_secposition	Selenocysteine	2511448	2511450	.	+	.	phase "."; gene_id "Sec1:Sel15.1.selenocysteine"; transcript_id "Sec1:Sel15.1.selenocysteine"; Reference "Sel15.1.selenocysteine.alexandromys_fortis.GCF_014885135_2_M_Fortis_MF-2015_v1_1_genomic";
NW_026067898.1	selenoprofiles_genewise	CDS	758492	758610	.	+	.	phase "."; gene_id "SelH.1.selenocysteine"; transcript_id "SelH.1.selenocysteine"; Reference "SelH.1.selenocysteine.alexandromys_fortis.GCF_014885135_2_M_Fortis_MF-2015_v1_1_genomic";
NW_026067898.1	selenoprofiles_genewise	CDS	758707	758852	.	+	.	phase "."; gene_id "SelH.1.selenocysteine"; transcript_id "SelH.1.selenocysteine"; Reference "SelH.1.selenocysteine.alexandromys_fortis.GCF_014885135_2_M_Fortis_MF-2015_v1_1_genomic";
NW_026067898.1	selenoprofiles_genewise	CDS	758965	759065	.	+	.	phase "."; gene_id "SelH.1.selenocysteine"; transcript_id "SelH.1.selenocysteine"; Reference "SelH.1.selenocysteine.alexandromys_fortis.GCF_014885135_2_M_Fortis_MF-2015_v1_1_genomic";
NW_026067898.1	selenoprofiles_secposition	Selenocysteine	758714	758716	.	+	.	phase "."; gene_id "Sec1:SelH.1.selenocysteine"; transcript_id "Sec1:SelH.1.selenocysteine"; Reference "SelH.1.selenocysteine.alexandromys_fortis.GCF_014885135_2_M_Fortis_MF-2015_v1_1_genomic";
NW_026068173.1	selenoprofiles_genewise	CDS	33939	33995	.	+	.	phase "."; gene_id "SelI.8.selenocysteine"; transcript_id "SelI.8.selenocysteine"; Reference "SelI.8.selenocysteine.alexandromys_fortis.GCF_014885135_2_M_Fortis_MF-2015_v1_1_genomic";
NW_026068173.1	selenoprofiles_genewise	CDS	50135	50276	.	+	.	phase "."; gene_id "SelI.8.selenocysteine"; transcript_id "SelI.8.selenocysteine"; Reference "SelI.8.selenocysteine.alexandromys_fortis.GCF_014885135_2_M_Fortis_MF-2015_v1_1_genomic";
NW_026068173.1	selenoprofiles_genewise	CDS	53690	53764	.	+	.	phase "."; gene_id "SelI.8.selenocysteine"; transcript_id "SelI.8.selenocysteine"; Reference "SelI.8.selenocysteine.alexandromys_fortis.GCF_014885135_2_M_Fortis_MF-2015_v1_1_genomic";
NW_026068173.1	selenoprofiles_genewise	CDS	57734	57996	.	+	.	phase "."; gene_id "SelI.8.selenocysteine"; transcript_id "SelI.8.selenocysteine"; Reference "SelI.8.selenocysteine.alexandromys_fortis.GCF_014885135_2_M_Fortis_MF-2015_v1_1_genomic";
NW_026068173.1	selenoprofiles_genewise	CDS	58650	58758	.	+	.	phase "."; gene_id "SelI.8.selenocysteine"; transcript_id "SelI.8.selenocysteine"; Reference "SelI.8.selenocysteine.alexandromys_fortis.GCF_014885135_2_M_Fortis_MF-2015_v1_1_genomic";
NW_026068173.1	selenoprofiles_genewise	CDS	63271	63319	.	+	.	phase "."; gene_id "SelI.8.selenocysteine"; transcript_id "SelI.8.selenocysteine"; Reference "SelI.8.selenocysteine.alexandromys_fortis.GCF_014885135_2_M_Fortis_MF-2015_v1_1_genomic";
NW_026068173.1	selenoprofiles_genewise	CDS	64741	64921	.	+	.	phase "."; gene_id "SelI.8.selenocysteine"; transcript_id "SelI.8.selenocysteine"; Reference "SelI.8.selenocysteine.alexandromys_fortis.GCF_014885135_2_M_Fortis_MF-2015_v1_1_genomic";
NW_026068173.1	selenoprofiles_genewise	CDS	65936	66121	.	+	.	phase "."; gene_id "SelI.8.selenocysteine"; transcript_id "SelI.8.selenocysteine"; Reference "SelI.8.selenocysteine.alexandromys_fortis.GCF_014885135_2_M_Fortis_MF-2015_v1_1_genomic";
NW_026068173.1	selenoprofiles_genewise	CDS	69136	69234	.	+	.	phase "."; gene_id "SelI.8.selenocysteine"; transcript_id "SelI.8.selenocysteine"; Reference "SelI.8.selenocysteine.alexandromys_fortis.GCF_014885135_2_M_Fortis_MF-2015_v1_1_genomic";
NW_026068173.1	selenoprofiles_secposition	Selenocysteine	69199	69201	.	+	.	phase "."; gene_id "Sec1:SelI.8.selenocysteine"; transcript_id "Sec1:SelI.8.selenocysteine"; Reference "SelI.8.selenocysteine.alexandromys_fortis.GCF_014885135_2_M_Fortis_MF-2015_v1_1_genomic";
NW_026067899.1	selenoprofiles_exonerate	CDS	14375312	14375426	.	-	.	phase "."; gene_id "SelK.2.selenocysteine"; transcript_id "SelK.2.selenocysteine"; Reference "SelK.2.selenocysteine.alexandromys_fortis.GCF_014885135_2_M_Fortis_MF-2015_v1_1_genomic";
NW_026067899.1	selenoprofiles_exonerate	CDS	14375111	14375280	.	-	.	phase "."; gene_id "SelK.2.selenocysteine"; transcript_id "SelK.2.selenocysteine"; Reference "SelK.2.selenocysteine.alexandromys_fortis.GCF_014885135_2_M_Fortis_MF-2015_v1_1_genomic";
NW_026067899.1	selenoprofiles_secposition	Selenocysteine	14375120	14375122	.	-	.	phase "."; gene_id "Sec1:SelK.2.selenocysteine"; transcript_id "Sec1:SelK.2.selenocysteine"; Reference "SelK.2.selenocysteine.alexandromys_fortis.GCF_014885135_2_M_Fortis_MF-2015_v1_1_genomic";
NW_026068156.1	selenoprofiles_exonerate	CDS	286911	287018	.	+	.	phase "."; gene_id "SelK.4.selenocysteine"; transcript_id "SelK.4.selenocysteine"; Reference "SelK.4.selenocysteine.alexandromys_fortis.GCF_014885135_2_M_Fortis_MF-2015_v1_1_genomic";
NW_026068156.1	selenoprofiles_exonerate	CDS	287057	287227	.	+	.	phase "."; gene_id "SelK.4.selenocysteine"; transcript_id "SelK.4.selenocysteine"; Reference "SelK.4.selenocysteine.alexandromys_fortis.GCF_014885135_2_M_Fortis_MF-2015_v1_1_genomic";
NW_026068156.1	selenoprofiles_secposition	Selenocysteine	287216	287218	.	+	.	phase "."; gene_id "Sec1:SelK.4.selenocysteine"; transcript_id "Sec1:SelK.4.selenocysteine"; Reference "SelK.4.selenocysteine.alexandromys_fortis.GCF_014885135_2_M_Fortis_MF-2015_v1_1_genomic";
NW_026067980.1	selenoprofiles_genewise	CDS	3068582	3068691	.	-	.	phase "."; gene_id "SelK.9.selenocysteine"; transcript_id "SelK.9.selenocysteine"; Reference "SelK.9.selenocysteine.alexandromys_fortis.GCF_014885135_2_M_Fortis_MF-2015_v1_1_genomic";
NW_026067980.1	selenoprofiles_genewise	CDS	3065719	3065802	.	-	.	phase "."; gene_id "SelK.9.selenocysteine"; transcript_id "SelK.9.selenocysteine"; Reference "SelK.9.selenocysteine.alexandromys_fortis.GCF_014885135_2_M_Fortis_MF-2015_v1_1_genomic";
NW_026067980.1	selenoprofiles_genewise	CDS	3064494	3064587	.	-	.	phase "."; gene_id "SelK.9.selenocysteine"; transcript_id "SelK.9.selenocysteine"; Reference "SelK.9.selenocysteine.alexandromys_fortis.GCF_014885135_2_M_Fortis_MF-2015_v1_1_genomic";
NW_026067980.1	selenoprofiles_secposition	Selenocysteine	3064503	3064505	.	-	.	phase "."; gene_id "Sec1:SelK.9.selenocysteine"; transcript_id "Sec1:SelK.9.selenocysteine"; Reference "SelK.9.selenocysteine.alexandromys_fortis.GCF_014885135_2_M_Fortis_MF-2015_v1_1_genomic";
NW_026067920.1	selenoprofiles_genewise	CDS	6146336	6146461	.	+	.	phase "."; gene_id "SelM.2.selenocysteine"; transcript_id "SelM.2.selenocysteine"; Reference "SelM.2.selenocysteine.alexandromys_fortis.GCF_014885135_2_M_Fortis_MF-2015_v1_1_genomic";
NW_026067920.1	selenoprofiles_genewise	CDS	6147652	6147687	.	+	.	phase "."; gene_id "SelM.2.selenocysteine"; transcript_id "SelM.2.selenocysteine"; Reference "SelM.2.selenocysteine.alexandromys_fortis.GCF_014885135_2_M_Fortis_MF-2015_v1_1_genomic";
NW_026067920.1	selenoprofiles_genewise	CDS	6147839	6147873	.	+	.	phase "."; gene_id "SelM.2.selenocysteine"; transcript_id "SelM.2.selenocysteine"; Reference "SelM.2.selenocysteine.alexandromys_fortis.GCF_014885135_2_M_Fortis_MF-2015_v1_1_genomic";
NW_026067920.1	selenoprofiles_genewise	CDS	6148181	6148259	.	+	.	phase "."; gene_id "SelM.2.selenocysteine"; transcript_id "SelM.2.selenocysteine"; Reference "SelM.2.selenocysteine.alexandromys_fortis.GCF_014885135_2_M_Fortis_MF-2015_v1_1_genomic";
NW_026067920.1	selenoprofiles_genewise	CDS	6148328	6148486	.	+	.	phase "."; gene_id "SelM.2.selenocysteine"; transcript_id "SelM.2.selenocysteine"; Reference "SelM.2.selenocysteine.alexandromys_fortis.GCF_014885135_2_M_Fortis_MF-2015_v1_1_genomic";
NW_026067920.1	selenoprofiles_secposition	Selenocysteine	6147664	6147666	.	+	.	phase "."; gene_id "Sec1:SelM.2.selenocysteine"; transcript_id "Sec1:SelM.2.selenocysteine"; Reference "SelM.2.selenocysteine.alexandromys_fortis.GCF_014885135_2_M_Fortis_MF-2015_v1_1_genomic";
NW_026067894.1	selenoprofiles_genewise	CDS	7216185	7216425	.	+	.	phase "."; gene_id "SelN.8.selenocysteine"; transcript_id "SelN.8.selenocysteine"; Reference "SelN.8.selenocysteine.alexandromys_fortis.GCF_014885135_2_M_Fortis_MF-2015_v1_1_genomic";
NW_026067894.1	selenoprofiles_genewise	CDS	7219505	7219638	.	+	.	phase "."; gene_id "SelN.8.selenocysteine"; transcript_id "SelN.8.selenocysteine"; Reference "SelN.8.selenocysteine.alexandromys_fortis.GCF_014885135_2_M_Fortis_MF-2015_v1_1_genomic";
NW_026067894.1	selenoprofiles_genewise	CDS	7221881	7222090	.	+	.	phase "."; gene_id "SelN.8.selenocysteine"; transcript_id "SelN.8.selenocysteine"; Reference "SelN.8.selenocysteine.alexandromys_fortis.GCF_014885135_2_M_Fortis_MF-2015_v1_1_genomic";
NW_026067894.1	selenoprofiles_genewise	CDS	7222276	7222400	.	+	.	phase "."; gene_id "SelN.8.selenocysteine"; transcript_id "SelN.8.selenocysteine"; Reference "SelN.8.selenocysteine.alexandromys_fortis.GCF_014885135_2_M_Fortis_MF-2015_v1_1_genomic";
NW_026067894.1	selenoprofiles_genewise	CDS	7222862	7222999	.	+	.	phase "."; gene_id "SelN.8.selenocysteine"; transcript_id "SelN.8.selenocysteine"; Reference "SelN.8.selenocysteine.alexandromys_fortis.GCF_014885135_2_M_Fortis_MF-2015_v1_1_genomic";
NW_026067894.1	selenoprofiles_genewise	CDS	7224540	7224621	.	+	.	phase "."; gene_id "SelN.8.selenocysteine"; transcript_id "SelN.8.selenocysteine"; Reference "SelN.8.selenocysteine.alexandromys_fortis.GCF_014885135_2_M_Fortis_MF-2015_v1_1_genomic";
NW_026067894.1	selenoprofiles_genewise	CDS	7224770	7224958	.	+	.	phase "."; gene_id "SelN.8.selenocysteine"; transcript_id "SelN.8.selenocysteine"; Reference "SelN.8.selenocysteine.alexandromys_fortis.GCF_014885135_2_M_Fortis_MF-2015_v1_1_genomic";
NW_026067894.1	selenoprofiles_genewise	CDS	7225286	7225391	.	+	.	phase "."; gene_id "SelN.8.selenocysteine"; transcript_id "SelN.8.selenocysteine"; Reference "SelN.8.selenocysteine.alexandromys_fortis.GCF_014885135_2_M_Fortis_MF-2015_v1_1_genomic";
NW_026067894.1	selenoprofiles_genewise	CDS	7226584	7226696	.	+	.	phase "."; gene_id "SelN.8.selenocysteine"; transcript_id "SelN.8.selenocysteine"; Reference "SelN.8.selenocysteine.alexandromys_fortis.GCF_014885135_2_M_Fortis_MF-2015_v1_1_genomic";
NW_026067894.1	selenoprofiles_genewise	CDS	7226784	7226885	.	+	.	phase "."; gene_id "SelN.8.selenocysteine"; transcript_id "SelN.8.selenocysteine"; Reference "SelN.8.selenocysteine.alexandromys_fortis.GCF_014885135_2_M_Fortis_MF-2015_v1_1_genomic";
NW_026067894.1	selenoprofiles_genewise	CDS	7228232	7228402	.	+	.	phase "."; gene_id "SelN.8.selenocysteine"; transcript_id "SelN.8.selenocysteine"; Reference "SelN.8.selenocysteine.alexandromys_fortis.GCF_014885135_2_M_Fortis_MF-2015_v1_1_genomic";
NW_026067894.1	selenoprofiles_secposition	Selenocysteine	7225388	7225390	.	+	.	phase "."; gene_id "Sec1:SelN.8.selenocysteine"; transcript_id "Sec1:SelN.8.selenocysteine"; Reference "SelN.8.selenocysteine.alexandromys_fortis.GCF_014885135_2_M_Fortis_MF-2015_v1_1_genomic";
NW_026067901.1	selenoprofiles_genewise	CDS	9123855	9124414	.	-	.	phase "."; gene_id "SelO.1.selenocysteine"; transcript_id "SelO.1.selenocysteine"; Reference "SelO.1.selenocysteine.alexandromys_fortis.GCF_014885135_2_M_Fortis_MF-2015_v1_1_genomic";
NW_026067901.1	selenoprofiles_genewise	CDS	9120429	9120632	.	-	.	phase "."; gene_id "SelO.1.selenocysteine"; transcript_id "SelO.1.selenocysteine"; Reference "SelO.1.selenocysteine.alexandromys_fortis.GCF_014885135_2_M_Fortis_MF-2015_v1_1_genomic";
NW_026067901.1	selenoprofiles_genewise	CDS	9119115	9119301	.	-	.	phase "."; gene_id "SelO.1.selenocysteine"; transcript_id "SelO.1.selenocysteine"; Reference "SelO.1.selenocysteine.alexandromys_fortis.GCF_014885135_2_M_Fortis_MF-2015_v1_1_genomic";
NW_026067901.1	selenoprofiles_genewise	CDS	9117729	9117859	.	-	.	phase "."; gene_id "SelO.1.selenocysteine"; transcript_id "SelO.1.selenocysteine"; Reference "SelO.1.selenocysteine.alexandromys_fortis.GCF_014885135_2_M_Fortis_MF-2015_v1_1_genomic";
NW_026067901.1	selenoprofiles_genewise	CDS	9116864	9117144	.	-	.	phase "."; gene_id "SelO.1.selenocysteine"; transcript_id "SelO.1.selenocysteine"; Reference "SelO.1.selenocysteine.alexandromys_fortis.GCF_014885135_2_M_Fortis_MF-2015_v1_1_genomic";
NW_026067901.1	selenoprofiles_genewise	CDS	9114467	9114611	.	-	.	phase "."; gene_id "SelO.1.selenocysteine"; transcript_id "SelO.1.selenocysteine"; Reference "SelO.1.selenocysteine.alexandromys_fortis.GCF_014885135_2_M_Fortis_MF-2015_v1_1_genomic";
NW_026067901.1	selenoprofiles_genewise	CDS	9113710	9113895	.	-	.	phase "."; gene_id "SelO.1.selenocysteine"; transcript_id "SelO.1.selenocysteine"; Reference "SelO.1.selenocysteine.alexandromys_fortis.GCF_014885135_2_M_Fortis_MF-2015_v1_1_genomic";
NW_026067901.1	selenoprofiles_genewise	CDS	9113392	9113573	.	-	.	phase "."; gene_id "SelO.1.selenocysteine"; transcript_id "SelO.1.selenocysteine"; Reference "SelO.1.selenocysteine.alexandromys_fortis.GCF_014885135_2_M_Fortis_MF-2015_v1_1_genomic";
NW_026067901.1	selenoprofiles_genewise	CDS	9113162	9113301	.	-	.	phase "."; gene_id "SelO.1.selenocysteine"; transcript_id "SelO.1.selenocysteine"; Reference "SelO.1.selenocysteine.alexandromys_fortis.GCF_014885135_2_M_Fortis_MF-2015_v1_1_genomic";
NW_026067901.1	selenoprofiles_secposition	Selenocysteine	9113171	9113173	.	-	.	phase "."; gene_id "Sec1:SelO.1.selenocysteine"; transcript_id "Sec1:SelO.1.selenocysteine"; Reference "SelO.1.selenocysteine.alexandromys_fortis.GCF_014885135_2_M_Fortis_MF-2015_v1_1_genomic";
NW_026067914.1	selenoprofiles_genewise	CDS	149107	149375	.	+	.	phase "."; gene_id "SelP.2.selenocysteine"; transcript_id "SelP.2.selenocysteine"; Reference "SelP.2.selenocysteine.alexandromys_fortis.GCF_014885135_2_M_Fortis_MF-2015_v1_1_genomic";
NW_026067914.1	selenoprofiles_genewise	CDS	150260	150472	.	+	.	phase "."; gene_id "SelP.2.selenocysteine"; transcript_id "SelP.2.selenocysteine"; Reference "SelP.2.selenocysteine.alexandromys_fortis.GCF_014885135_2_M_Fortis_MF-2015_v1_1_genomic";
```
