## Supplementary material for "Overcoming the widespread flaws in the annotation of vertebrate selenoprotein genes in public databases": All supplementary files: NCBI.SelenoproteinPredictions.gtf (part 30 of 41)

```
NW_026067914.1	selenoprofiles_genewise	CDS	152499	152616	.	+	.	phase "."; gene_id "SelP.2.selenocysteine"; transcript_id "SelP.2.selenocysteine"; Reference "SelP.2.selenocysteine.alexandromys_fortis.GCF_014885135_2_M_Fortis_MF-2015_v1_1_genomic";
NW_026067914.1	selenoprofiles_genewise	CDS	153707	154132	.	+	.	phase "."; gene_id "SelP.2.selenocysteine"; transcript_id "SelP.2.selenocysteine"; Reference "SelP.2.selenocysteine.alexandromys_fortis.GCF_014885135_2_M_Fortis_MF-2015_v1_1_genomic";
NW_026067914.1	selenoprofiles_secposition	Selenocysteine	149347	149349	.	+	.	phase "."; gene_id "Sec1:SelP.2.selenocysteine"; transcript_id "Sec1:SelP.2.selenocysteine"; Reference "SelP.2.selenocysteine.alexandromys_fortis.GCF_014885135_2_M_Fortis_MF-2015_v1_1_genomic";
NW_026067914.1	selenoprofiles_secposition	Selenocysteine	153953	153955	.	+	.	phase "."; gene_id "Sec11:SelP.2.selenocysteine"; transcript_id "Sec11:SelP.2.selenocysteine"; Reference "SelP.2.selenocysteine.alexandromys_fortis.GCF_014885135_2_M_Fortis_MF-2015_v1_1_genomic";
NW_026067891.1	selenoprofiles_genewise	CDS	4224015	4224069	.	-	.	phase "."; gene_id "SelR.2.selenocysteine"; transcript_id "SelR.2.selenocysteine"; Reference "SelR.2.selenocysteine.alexandromys_fortis.GCF_014885135_2_M_Fortis_MF-2015_v1_1_genomic";
NW_026067891.1	selenoprofiles_genewise	CDS	4221321	4221469	.	-	.	phase "."; gene_id "SelR.2.selenocysteine"; transcript_id "SelR.2.selenocysteine"; Reference "SelR.2.selenocysteine.alexandromys_fortis.GCF_014885135_2_M_Fortis_MF-2015_v1_1_genomic";
NW_026067891.1	selenoprofiles_genewise	CDS	4220764	4220892	.	-	.	phase "."; gene_id "SelR.2.selenocysteine"; transcript_id "SelR.2.selenocysteine"; Reference "SelR.2.selenocysteine.alexandromys_fortis.GCF_014885135_2_M_Fortis_MF-2015_v1_1_genomic";
NW_026067891.1	selenoprofiles_secposition	Selenocysteine	4220812	4220814	.	-	.	phase "."; gene_id "Sec1:SelR.2.selenocysteine"; transcript_id "Sec1:SelR.2.selenocysteine"; Reference "SelR.2.selenocysteine.alexandromys_fortis.GCF_014885135_2_M_Fortis_MF-2015_v1_1_genomic";
NW_026067945.1	selenoprofiles_genewise	CDS	1871326	1871401	.	+	.	phase "."; gene_id "SelS.3.selenocysteine"; transcript_id "SelS.3.selenocysteine"; Reference "SelS.3.selenocysteine.alexandromys_fortis.GCF_014885135_2_M_Fortis_MF-2015_v1_1_genomic";
NW_026067945.1	selenoprofiles_genewise	CDS	1871971	1872105	.	+	.	phase "."; gene_id "SelS.3.selenocysteine"; transcript_id "SelS.3.selenocysteine"; Reference "SelS.3.selenocysteine.alexandromys_fortis.GCF_014885135_2_M_Fortis_MF-2015_v1_1_genomic";
NW_026067945.1	selenoprofiles_genewise	CDS	1873556	1873662	.	+	.	phase "."; gene_id "SelS.3.selenocysteine"; transcript_id "SelS.3.selenocysteine"; Reference "SelS.3.selenocysteine.alexandromys_fortis.GCF_014885135_2_M_Fortis_MF-2015_v1_1_genomic";
NW_026067945.1	selenoprofiles_genewise	CDS	1877161	1877250	.	+	.	phase "."; gene_id "SelS.3.selenocysteine"; transcript_id "SelS.3.selenocysteine"; Reference "SelS.3.selenocysteine.alexandromys_fortis.GCF_014885135_2_M_Fortis_MF-2015_v1_1_genomic";
NW_026067945.1	selenoprofiles_genewise	CDS	1877407	1877485	.	+	.	phase "."; gene_id "SelS.3.selenocysteine"; transcript_id "SelS.3.selenocysteine"; Reference "SelS.3.selenocysteine.alexandromys_fortis.GCF_014885135_2_M_Fortis_MF-2015_v1_1_genomic";
NW_026067945.1	selenoprofiles_genewise	CDS	1879877	1879962	.	+	.	phase "."; gene_id "SelS.3.selenocysteine"; transcript_id "SelS.3.selenocysteine"; Reference "SelS.3.selenocysteine.alexandromys_fortis.GCF_014885135_2_M_Fortis_MF-2015_v1_1_genomic";
NW_026067945.1	selenoprofiles_secposition	Selenocysteine	1879954	1879956	.	+	.	phase "."; gene_id "Sec1:SelS.3.selenocysteine"; transcript_id "Sec1:SelS.3.selenocysteine"; Reference "SelS.3.selenocysteine.alexandromys_fortis.GCF_014885135_2_M_Fortis_MF-2015_v1_1_genomic";
NW_026067932.1	selenoprofiles_genewise	CDS	9188351	9188668	.	+	.	phase "."; gene_id "TR.3.selenocysteine"; transcript_id "TR.3.selenocysteine"; Reference "TR.3.selenocysteine.alexandromys_fortis.GCF_014885135_2_M_Fortis_MF-2015_v1_1_genomic";
NW_026067932.1	selenoprofiles_genewise	CDS	9189974	9190108	.	+	.	phase "."; gene_id "TR.3.selenocysteine"; transcript_id "TR.3.selenocysteine"; Reference "TR.3.selenocysteine.alexandromys_fortis.GCF_014885135_2_M_Fortis_MF-2015_v1_1_genomic";
NW_026067932.1	selenoprofiles_genewise	CDS	9191283	9191355	.	+	.	phase "."; gene_id "TR.3.selenocysteine"; transcript_id "TR.3.selenocysteine"; Reference "TR.3.selenocysteine.alexandromys_fortis.GCF_014885135_2_M_Fortis_MF-2015_v1_1_genomic";
NW_026067932.1	selenoprofiles_genewise	CDS	9192847	9192966	.	+	.	phase "."; gene_id "TR.3.selenocysteine"; transcript_id "TR.3.selenocysteine"; Reference "TR.3.selenocysteine.alexandromys_fortis.GCF_014885135_2_M_Fortis_MF-2015_v1_1_genomic";
NW_026067932.1	selenoprofiles_genewise	CDS	9194902	9195044	.	+	.	phase "."; gene_id "TR.3.selenocysteine"; transcript_id "TR.3.selenocysteine"; Reference "TR.3.selenocysteine.alexandromys_fortis.GCF_014885135_2_M_Fortis_MF-2015_v1_1_genomic";
NW_026067932.1	selenoprofiles_genewise	CDS	9195405	9195520	.	+	.	phase "."; gene_id "TR.3.selenocysteine"; transcript_id "TR.3.selenocysteine"; Reference "TR.3.selenocysteine.alexandromys_fortis.GCF_014885135_2_M_Fortis_MF-2015_v1_1_genomic";
NW_026067932.1	selenoprofiles_genewise	CDS	9197712	9197937	.	+	.	phase "."; gene_id "TR.3.selenocysteine"; transcript_id "TR.3.selenocysteine"; Reference "TR.3.selenocysteine.alexandromys_fortis.GCF_014885135_2_M_Fortis_MF-2015_v1_1_genomic";
NW_026067932.1	selenoprofiles_genewise	CDS	9199691	9199783	.	+	.	phase "."; gene_id "TR.3.selenocysteine"; transcript_id "TR.3.selenocysteine"; Reference "TR.3.selenocysteine.alexandromys_fortis.GCF_014885135_2_M_Fortis_MF-2015_v1_1_genomic";
NW_026067932.1	selenoprofiles_genewise	CDS	9200345	9200421	.	+	.	phase "."; gene_id "TR.3.selenocysteine"; transcript_id "TR.3.selenocysteine"; Reference "TR.3.selenocysteine.alexandromys_fortis.GCF_014885135_2_M_Fortis_MF-2015_v1_1_genomic";
NW_026067932.1	selenoprofiles_genewise	CDS	9200745	9200901	.	+	.	phase "."; gene_id "TR.3.selenocysteine"; transcript_id "TR.3.selenocysteine"; Reference "TR.3.selenocysteine.alexandromys_fortis.GCF_014885135_2_M_Fortis_MF-2015_v1_1_genomic";
NW_026067932.1	selenoprofiles_genewise	CDS	9201269	9201376	.	+	.	phase "."; gene_id "TR.3.selenocysteine"; transcript_id "TR.3.selenocysteine"; Reference "TR.3.selenocysteine.alexandromys_fortis.GCF_014885135_2_M_Fortis_MF-2015_v1_1_genomic";
NW_026067932.1	selenoprofiles_genewise	CDS	9202687	9202782	.	+	.	phase "."; gene_id "TR.3.selenocysteine"; transcript_id "TR.3.selenocysteine"; Reference "TR.3.selenocysteine.alexandromys_fortis.GCF_014885135_2_M_Fortis_MF-2015_v1_1_genomic";
NW_026067932.1	selenoprofiles_genewise	CDS	9204630	9204764	.	+	.	phase "."; gene_id "TR.3.selenocysteine"; transcript_id "TR.3.selenocysteine"; Reference "TR.3.selenocysteine.alexandromys_fortis.GCF_014885135_2_M_Fortis_MF-2015_v1_1_genomic";
NW_026067932.1	selenoprofiles_genewise	CDS	9208578	9208646	.	+	.	phase "."; gene_id "TR.3.selenocysteine"; transcript_id "TR.3.selenocysteine"; Reference "TR.3.selenocysteine.alexandromys_fortis.GCF_014885135_2_M_Fortis_MF-2015_v1_1_genomic";
NW_026067932.1	selenoprofiles_secposition	Selenocysteine	9208638	9208640	.	+	.	phase "."; gene_id "Sec1:TR.3.selenocysteine"; transcript_id "Sec1:TR.3.selenocysteine"; Reference "TR.3.selenocysteine.alexandromys_fortis.GCF_014885135_2_M_Fortis_MF-2015_v1_1_genomic";
NW_026068247.1	selenoprofiles_genewise	CDS	453341	453667	.	+	.	phase "."; gene_id "TR.16.selenocysteine"; transcript_id "TR.16.selenocysteine"; Reference "TR.16.selenocysteine.alexandromys_fortis.GCF_014885135_2_M_Fortis_MF-2015_v1_1_genomic";
NW_026068247.1	selenoprofiles_genewise	CDS	459933	459993	.	+	.	phase "."; gene_id "TR.16.selenocysteine"; transcript_id "TR.16.selenocysteine"; Reference "TR.16.selenocysteine.alexandromys_fortis.GCF_014885135_2_M_Fortis_MF-2015_v1_1_genomic";
NW_026068247.1	selenoprofiles_genewise	CDS	461088	461197	.	+	.	phase "."; gene_id "TR.16.selenocysteine"; transcript_id "TR.16.selenocysteine"; Reference "TR.16.selenocysteine.alexandromys_fortis.GCF_014885135_2_M_Fortis_MF-2015_v1_1_genomic";
NW_026068247.1	selenoprofiles_genewise	CDS	463391	463495	.	+	.	phase "."; gene_id "TR.16.selenocysteine"; transcript_id "TR.16.selenocysteine"; Reference "TR.16.selenocysteine.alexandromys_fortis.GCF_014885135_2_M_Fortis_MF-2015_v1_1_genomic";
NW_026068247.1	selenoprofiles_genewise	CDS	463679	463751	.	+	.	phase "."; gene_id "TR.16.selenocysteine"; transcript_id "TR.16.selenocysteine"; Reference "TR.16.selenocysteine.alexandromys_fortis.GCF_014885135_2_M_Fortis_MF-2015_v1_1_genomic";
NW_026068247.1	selenoprofiles_genewise	CDS	465829	465948	.	+	.	phase "."; gene_id "TR.16.selenocysteine"; transcript_id "TR.16.selenocysteine"; Reference "TR.16.selenocysteine.alexandromys_fortis.GCF_014885135_2_M_Fortis_MF-2015_v1_1_genomic";
NW_026068247.1	selenoprofiles_genewise	CDS	471431	471573	.	+	.	phase "."; gene_id "TR.16.selenocysteine"; transcript_id "TR.16.selenocysteine"; Reference "TR.16.selenocysteine.alexandromys_fortis.GCF_014885135_2_M_Fortis_MF-2015_v1_1_genomic";
NW_026068247.1	selenoprofiles_genewise	CDS	472964	473079	.	+	.	phase "."; gene_id "TR.16.selenocysteine"; transcript_id "TR.16.selenocysteine"; Reference "TR.16.selenocysteine.alexandromys_fortis.GCF_014885135_2_M_Fortis_MF-2015_v1_1_genomic";
NW_026068247.1	selenoprofiles_genewise	CDS	474622	474841	.	+	.	phase "."; gene_id "TR.16.selenocysteine"; transcript_id "TR.16.selenocysteine"; Reference "TR.16.selenocysteine.alexandromys_fortis.GCF_014885135_2_M_Fortis_MF-2015_v1_1_genomic";
NW_026068247.1	selenoprofiles_genewise	CDS	476030	476122	.	+	.	phase "."; gene_id "TR.16.selenocysteine"; transcript_id "TR.16.selenocysteine"; Reference "TR.16.selenocysteine.alexandromys_fortis.GCF_014885135_2_M_Fortis_MF-2015_v1_1_genomic";
NW_026068247.1	selenoprofiles_genewise	CDS	481834	481910	.	+	.	phase "."; gene_id "TR.16.selenocysteine"; transcript_id "TR.16.selenocysteine"; Reference "TR.16.selenocysteine.alexandromys_fortis.GCF_014885135_2_M_Fortis_MF-2015_v1_1_genomic";
NW_026068247.1	selenoprofiles_genewise	CDS	482367	482523	.	+	.	phase "."; gene_id "TR.16.selenocysteine"; transcript_id "TR.16.selenocysteine"; Reference "TR.16.selenocysteine.alexandromys_fortis.GCF_014885135_2_M_Fortis_MF-2015_v1_1_genomic";
NW_026068247.1	selenoprofiles_genewise	CDS	484696	484803	.	+	.	phase "."; gene_id "TR.16.selenocysteine"; transcript_id "TR.16.selenocysteine"; Reference "TR.16.selenocysteine.alexandromys_fortis.GCF_014885135_2_M_Fortis_MF-2015_v1_1_genomic";
NW_026068247.1	selenoprofiles_genewise	CDS	485514	485609	.	+	.	phase "."; gene_id "TR.16.selenocysteine"; transcript_id "TR.16.selenocysteine"; Reference "TR.16.selenocysteine.alexandromys_fortis.GCF_014885135_2_M_Fortis_MF-2015_v1_1_genomic";
NW_026068247.1	selenoprofiles_genewise	CDS	486610	486744	.	+	.	phase "."; gene_id "TR.16.selenocysteine"; transcript_id "TR.16.selenocysteine"; Reference "TR.16.selenocysteine.alexandromys_fortis.GCF_014885135_2_M_Fortis_MF-2015_v1_1_genomic";
NW_026068247.1	selenoprofiles_genewise	CDS	487383	487451	.	+	.	phase "."; gene_id "TR.16.selenocysteine"; transcript_id "TR.16.selenocysteine"; Reference "TR.16.selenocysteine.alexandromys_fortis.GCF_014885135_2_M_Fortis_MF-2015_v1_1_genomic";
NW_026068247.1	selenoprofiles_secposition	Selenocysteine	487443	487445	.	+	.	phase "."; gene_id "Sec1:TR.16.selenocysteine"; transcript_id "Sec1:TR.16.selenocysteine"; Reference "TR.16.selenocysteine.alexandromys_fortis.GCF_014885135_2_M_Fortis_MF-2015_v1_1_genomic";
NW_026068092.1	selenoprofiles_genewise	CDS	605571	605643	.	-	.	phase "."; gene_id "TR.31.selenocysteine"; transcript_id "TR.31.selenocysteine"; Reference "TR.31.selenocysteine.alexandromys_fortis.GCF_014885135_2_M_Fortis_MF-2015_v1_1_genomic";
NW_026068092.1	selenoprofiles_genewise	CDS	598875	598931	.	-	.	phase "."; gene_id "TR.31.selenocysteine"; transcript_id "TR.31.selenocysteine"; Reference "TR.31.selenocysteine.alexandromys_fortis.GCF_014885135_2_M_Fortis_MF-2015_v1_1_genomic";
NW_026068092.1	selenoprofiles_genewise	CDS	597643	597787	.	-	.	phase "."; gene_id "TR.31.selenocysteine"; transcript_id "TR.31.selenocysteine"; Reference "TR.31.selenocysteine.alexandromys_fortis.GCF_014885135_2_M_Fortis_MF-2015_v1_1_genomic";
NW_026068092.1	selenoprofiles_genewise	CDS	597059	597133	.	-	.	phase "."; gene_id "TR.31.selenocysteine"; transcript_id "TR.31.selenocysteine"; Reference "TR.31.selenocysteine.alexandromys_fortis.GCF_014885135_2_M_Fortis_MF-2015_v1_1_genomic";
NW_026068092.1	selenoprofiles_genewise	CDS	594669	594747	.	-	.	phase "."; gene_id "TR.31.selenocysteine"; transcript_id "TR.31.selenocysteine"; Reference "TR.31.selenocysteine.alexandromys_fortis.GCF_014885135_2_M_Fortis_MF-2015_v1_1_genomic";
NW_026068092.1	selenoprofiles_genewise	CDS	593346	593408	.	-	.	phase "."; gene_id "TR.31.selenocysteine"; transcript_id "TR.31.selenocysteine"; Reference "TR.31.selenocysteine.alexandromys_fortis.GCF_014885135_2_M_Fortis_MF-2015_v1_1_genomic";
NW_026068092.1	selenoprofiles_genewise	CDS	591403	591473	.	-	.	phase "."; gene_id "TR.31.selenocysteine"; transcript_id "TR.31.selenocysteine"; Reference "TR.31.selenocysteine.alexandromys_fortis.GCF_014885135_2_M_Fortis_MF-2015_v1_1_genomic";
NW_026068092.1	selenoprofiles_genewise	CDS	581502	581521	.	-	.	phase "."; gene_id "TR.31.selenocysteine"; transcript_id "TR.31.selenocysteine"; Reference "TR.31.selenocysteine.alexandromys_fortis.GCF_014885135_2_M_Fortis_MF-2015_v1_1_genomic";
NW_026068092.1	selenoprofiles_genewise	CDS	580696	580787	.	-	.	phase "."; gene_id "TR.31.selenocysteine"; transcript_id "TR.31.selenocysteine"; Reference "TR.31.selenocysteine.alexandromys_fortis.GCF_014885135_2_M_Fortis_MF-2015_v1_1_genomic";
NW_026068092.1	selenoprofiles_genewise	CDS	578723	578897	.	-	.	phase "."; gene_id "TR.31.selenocysteine"; transcript_id "TR.31.selenocysteine"; Reference "TR.31.selenocysteine.alexandromys_fortis.GCF_014885135_2_M_Fortis_MF-2015_v1_1_genomic";
NW_026068092.1	selenoprofiles_genewise	CDS	565563	565699	.	-	.	phase "."; gene_id "TR.31.selenocysteine"; transcript_id "TR.31.selenocysteine"; Reference "TR.31.selenocysteine.alexandromys_fortis.GCF_014885135_2_M_Fortis_MF-2015_v1_1_genomic";
NW_026068092.1	selenoprofiles_genewise	CDS	563408	563503	.	-	.	phase "."; gene_id "TR.31.selenocysteine"; transcript_id "TR.31.selenocysteine"; Reference "TR.31.selenocysteine.alexandromys_fortis.GCF_014885135_2_M_Fortis_MF-2015_v1_1_genomic";
NW_026068092.1	selenoprofiles_genewise	CDS	562808	562900	.	-	.	phase "."; gene_id "TR.31.selenocysteine"; transcript_id "TR.31.selenocysteine"; Reference "TR.31.selenocysteine.alexandromys_fortis.GCF_014885135_2_M_Fortis_MF-2015_v1_1_genomic";
NW_026068092.1	selenoprofiles_genewise	CDS	561095	561166	.	-	.	phase "."; gene_id "TR.31.selenocysteine"; transcript_id "TR.31.selenocysteine"; Reference "TR.31.selenocysteine.alexandromys_fortis.GCF_014885135_2_M_Fortis_MF-2015_v1_1_genomic";
NW_026068092.1	selenoprofiles_genewise	CDS	560593	560690	.	-	.	phase "."; gene_id "TR.31.selenocysteine"; transcript_id "TR.31.selenocysteine"; Reference "TR.31.selenocysteine.alexandromys_fortis.GCF_014885135_2_M_Fortis_MF-2015_v1_1_genomic";
NW_026068092.1	selenoprofiles_genewise	CDS	557864	557993	.	-	.	phase "."; gene_id "TR.31.selenocysteine"; transcript_id "TR.31.selenocysteine"; Reference "TR.31.selenocysteine.alexandromys_fortis.GCF_014885135_2_M_Fortis_MF-2015_v1_1_genomic";
NW_026068092.1	selenoprofiles_secposition	Selenocysteine	557870	557872	.	-	.	phase "."; gene_id "Sec1:TR.31.selenocysteine"; transcript_id "Sec1:TR.31.selenocysteine"; Reference "TR.31.selenocysteine.alexandromys_fortis.GCF_014885135_2_M_Fortis_MF-2015_v1_1_genomic";
NW_026068061.1	selenoprofiles_genewise	CDS	2899573	2899709	.	+	.	phase "."; gene_id "SelT.3.selenocysteine"; transcript_id "SelT.3.selenocysteine"; Reference "SelT.3.selenocysteine.alexandromys_fortis.GCF_014885135_2_M_Fortis_MF-2015_v1_1_genomic";
NW_026068061.1	selenoprofiles_genewise	CDS	2910328	2910438	.	+	.	phase "."; gene_id "SelT.3.selenocysteine"; transcript_id "SelT.3.selenocysteine"; Reference "SelT.3.selenocysteine.alexandromys_fortis.GCF_014885135_2_M_Fortis_MF-2015_v1_1_genomic";
NW_026068061.1	selenoprofiles_genewise	CDS	2910850	2910976	.	+	.	phase "."; gene_id "SelT.3.selenocysteine"; transcript_id "SelT.3.selenocysteine"; Reference "SelT.3.selenocysteine.alexandromys_fortis.GCF_014885135_2_M_Fortis_MF-2015_v1_1_genomic";
NW_026068061.1	selenoprofiles_genewise	CDS	2912484	2912571	.	+	.	phase "."; gene_id "SelT.3.selenocysteine"; transcript_id "SelT.3.selenocysteine"; Reference "SelT.3.selenocysteine.alexandromys_fortis.GCF_014885135_2_M_Fortis_MF-2015_v1_1_genomic";
NW_026068061.1	selenoprofiles_genewise	CDS	2914082	2914206	.	+	.	phase "."; gene_id "SelT.3.selenocysteine"; transcript_id "SelT.3.selenocysteine"; Reference "SelT.3.selenocysteine.alexandromys_fortis.GCF_014885135_2_M_Fortis_MF-2015_v1_1_genomic";
NW_026068061.1	selenoprofiles_secposition	Selenocysteine	2910335	2910337	.	+	.	phase "."; gene_id "Sec1:SelT.3.selenocysteine"; transcript_id "Sec1:SelT.3.selenocysteine"; Reference "SelT.3.selenocysteine.alexandromys_fortis.GCF_014885135_2_M_Fortis_MF-2015_v1_1_genomic";
VXAR01011287.1	selenoprofiles_genewise	CDS	36965	37789	.	-	.	phase "."; gene_id "DI.1.selenocysteine"; transcript_id "DI.1.selenocysteine"; Reference "DI.1.selenocysteine.amazona_guildingii.GCA_013399615_1_ASM1339961v1_genomic";
VXAR01011287.1	selenoprofiles_secposition	Selenocysteine	37376	37378	.	-	.	phase "."; gene_id "Sec1:DI.1.selenocysteine"; transcript_id "Sec1:DI.1.selenocysteine"; Reference "DI.1.selenocysteine.amazona_guildingii.GCA_013399615_1_ASM1339961v1_genomic";
VXAR01006992.1	selenoprofiles_genewise	CDS	119334	119555	.	-	.	phase "."; gene_id "DI.3.selenocysteine"; transcript_id "DI.3.selenocysteine"; Reference "DI.3.selenocysteine.amazona_guildingii.GCA_013399615_1_ASM1339961v1_genomic";
VXAR01006992.1	selenoprofiles_genewise	CDS	107217	107789	.	-	.	phase "."; gene_id "DI.3.selenocysteine"; transcript_id "DI.3.selenocysteine"; Reference "DI.3.selenocysteine.amazona_guildingii.GCA_013399615_1_ASM1339961v1_genomic";
VXAR01006992.1	selenoprofiles_secposition	Selenocysteine	107616	107618	.	-	.	phase "."; gene_id "Sec1:DI.3.selenocysteine"; transcript_id "Sec1:DI.3.selenocysteine"; Reference "DI.3.selenocysteine.amazona_guildingii.GCA_013399615_1_ASM1339961v1_genomic";
VXAR01000172.1	selenoprofiles_genewise	CDS	192217	192547	.	+	.	phase "."; gene_id "DI.5.selenocysteine"; transcript_id "DI.5.selenocysteine"; Reference "DI.5.selenocysteine.amazona_guildingii.GCA_013399615_1_ASM1339961v1_genomic";
VXAR01000172.1	selenoprofiles_genewise	CDS	194365	194508	.	+	.	phase "."; gene_id "DI.5.selenocysteine"; transcript_id "DI.5.selenocysteine"; Reference "DI.5.selenocysteine.amazona_guildingii.GCA_013399615_1_ASM1339961v1_genomic";
VXAR01000172.1	selenoprofiles_genewise	CDS	195556	195755	.	+	.	phase "."; gene_id "DI.5.selenocysteine"; transcript_id "DI.5.selenocysteine"; Reference "DI.5.selenocysteine.amazona_guildingii.GCA_013399615_1_ASM1339961v1_genomic";
VXAR01000172.1	selenoprofiles_genewise	CDS	196226	196315	.	+	.	phase "."; gene_id "DI.5.selenocysteine"; transcript_id "DI.5.selenocysteine"; Reference "DI.5.selenocysteine.amazona_guildingii.GCA_013399615_1_ASM1339961v1_genomic";
VXAR01000172.1	selenoprofiles_secposition	Selenocysteine	194403	194405	.	+	.	phase "."; gene_id "Sec1:DI.5.selenocysteine"; transcript_id "Sec1:DI.5.selenocysteine"; Reference "DI.5.selenocysteine.amazona_guildingii.GCA_013399615_1_ASM1339961v1_genomic";
VXAR01000152.1	selenoprofiles_genewise	CDS	106193	106441	.	+	.	phase "."; gene_id "GPx.1.selenocysteine"; transcript_id "GPx.1.selenocysteine"; Reference "GPx.1.selenocysteine.amazona_guildingii.GCA_013399615_1_ASM1339961v1_genomic";
VXAR01000152.1	selenoprofiles_genewise	CDS	106541	106894	.	+	.	phase "."; gene_id "GPx.1.selenocysteine"; transcript_id "GPx.1.selenocysteine"; Reference "GPx.1.selenocysteine.amazona_guildingii.GCA_013399615_1_ASM1339961v1_genomic";
VXAR01000152.1	selenoprofiles_secposition	Selenocysteine	106334	106336	.	+	.	phase "."; gene_id "Sec1:GPx.1.selenocysteine"; transcript_id "Sec1:GPx.1.selenocysteine"; Reference "GPx.1.selenocysteine.amazona_guildingii.GCA_013399615_1_ASM1339961v1_genomic";
VXAR01013744.1	selenoprofiles_genewise	CDS	2780	3163	.	+	.	phase "."; gene_id "GPx.3.selenocysteine"; transcript_id "GPx.3.selenocysteine"; Reference "GPx.3.selenocysteine.amazona_guildingii.GCA_013399615_1_ASM1339961v1_genomic";
VXAR01013744.1	selenoprofiles_genewise	CDS	3343	3693	.	+	.	phase "."; gene_id "GPx.3.selenocysteine"; transcript_id "GPx.3.selenocysteine"; Reference "GPx.3.selenocysteine.amazona_guildingii.GCA_013399615_1_ASM1339961v1_genomic";
VXAR01013744.1	selenoprofiles_secposition	Selenocysteine	3059	3061	.	+	.	phase "."; gene_id "Sec1:GPx.3.selenocysteine"; transcript_id "Sec1:GPx.3.selenocysteine"; Reference "GPx.3.selenocysteine.amazona_guildingii.GCA_013399615_1_ASM1339961v1_genomic";
VXAR01010551.1	selenoprofiles_genewise	CDS	330952	331108	.	-	.	phase "."; gene_id "GPx.5.selenocysteine"; transcript_id "GPx.5.selenocysteine"; Reference "GPx.5.selenocysteine.amazona_guildingii.GCA_013399615_1_ASM1339961v1_genomic";
VXAR01010551.1	selenoprofiles_genewise	CDS	330702	330819	.	-	.	phase "."; gene_id "GPx.5.selenocysteine"; transcript_id "GPx.5.selenocysteine"; Reference "GPx.5.selenocysteine.amazona_guildingii.GCA_013399615_1_ASM1339961v1_genomic";
VXAR01010551.1	selenoprofiles_genewise	CDS	330490	330589	.	-	.	phase "."; gene_id "GPx.5.selenocysteine"; transcript_id "GPx.5.selenocysteine"; Reference "GPx.5.selenocysteine.amazona_guildingii.GCA_013399615_1_ASM1339961v1_genomic";
VXAR01010551.1	selenoprofiles_genewise	CDS	330183	330401	.	-	.	phase "."; gene_id "GPx.5.selenocysteine"; transcript_id "GPx.5.selenocysteine"; Reference "GPx.5.selenocysteine.amazona_guildingii.GCA_013399615_1_ASM1339961v1_genomic";
VXAR01010551.1	selenoprofiles_secposition	Selenocysteine	330974	330976	.	-	.	phase "."; gene_id "Sec1:GPx.5.selenocysteine"; transcript_id "Sec1:GPx.5.selenocysteine"; Reference "GPx.5.selenocysteine.amazona_guildingii.GCA_013399615_1_ASM1339961v1_genomic";
VXAR01008632.1	selenoprofiles_genewise	CDS	661531	661698	.	+	.	phase "."; gene_id "Sel15.3.selenocysteine"; transcript_id "Sel15.3.selenocysteine"; Reference "Sel15.3.selenocysteine.amazona_guildingii.GCA_013399615_1_ASM1339961v1_genomic";
VXAR01008632.1	selenoprofiles_genewise	CDS	673743	673806	.	+	.	phase "."; gene_id "Sel15.3.selenocysteine"; transcript_id "Sel15.3.selenocysteine"; Reference "Sel15.3.selenocysteine.amazona_guildingii.GCA_013399615_1_ASM1339961v1_genomic";
VXAR01008632.1	selenoprofiles_genewise	CDS	679399	679448	.	+	.	phase "."; gene_id "Sel15.3.selenocysteine"; transcript_id "Sel15.3.selenocysteine"; Reference "Sel15.3.selenocysteine.amazona_guildingii.GCA_013399615_1_ASM1339961v1_genomic";
VXAR01008632.1	selenoprofiles_genewise	CDS	682111	682242	.	+	.	phase "."; gene_id "Sel15.3.selenocysteine"; transcript_id "Sel15.3.selenocysteine"; Reference "Sel15.3.selenocysteine.amazona_guildingii.GCA_013399615_1_ASM1339961v1_genomic";
VXAR01008632.1	selenoprofiles_secposition	Selenocysteine	673776	673778	.	+	.	phase "."; gene_id "Sec1:Sel15.3.selenocysteine"; transcript_id "Sec1:Sel15.3.selenocysteine"; Reference "Sel15.3.selenocysteine.amazona_guildingii.GCA_013399615_1_ASM1339961v1_genomic";
VXAR01011602.1	selenoprofiles_genewise	CDS	97762	97922	.	-	.	phase "."; gene_id "SelH.2.selenocysteine"; transcript_id "SelH.2.selenocysteine"; Reference "SelH.2.selenocysteine.amazona_guildingii.GCA_013399615_1_ASM1339961v1_genomic";
VXAR01011602.1	selenoprofiles_genewise	CDS	97535	97680	.	-	.	phase "."; gene_id "SelH.2.selenocysteine"; transcript_id "SelH.2.selenocysteine"; Reference "SelH.2.selenocysteine.amazona_guildingii.GCA_013399615_1_ASM1339961v1_genomic";
VXAR01011602.1	selenoprofiles_genewise	CDS	97364	97464	.	-	.	phase "."; gene_id "SelH.2.selenocysteine"; transcript_id "SelH.2.selenocysteine"; Reference "SelH.2.selenocysteine.amazona_guildingii.GCA_013399615_1_ASM1339961v1_genomic";
VXAR01011602.1	selenoprofiles_secposition	Selenocysteine	97671	97673	.	-	.	phase "."; gene_id "Sec1:SelH.2.selenocysteine"; transcript_id "Sec1:SelH.2.selenocysteine"; Reference "SelH.2.selenocysteine.amazona_guildingii.GCA_013399615_1_ASM1339961v1_genomic";
VXAR01006682.1	selenoprofiles_genewise	CDS	232089	232136	.	-	.	phase "."; gene_id "SelI.6.selenocysteine"; transcript_id "SelI.6.selenocysteine"; Reference "SelI.6.selenocysteine.amazona_guildingii.GCA_013399615_1_ASM1339961v1_genomic";
VXAR01006682.1	selenoprofiles_genewise	CDS	215743	215811	.	-	.	phase "."; gene_id "SelI.6.selenocysteine"; transcript_id "SelI.6.selenocysteine"; Reference "SelI.6.selenocysteine.amazona_guildingii.GCA_013399615_1_ASM1339961v1_genomic";
VXAR01006682.1	selenoprofiles_genewise	CDS	215328	215436	.	-	.	phase "."; gene_id "SelI.6.selenocysteine"; transcript_id "SelI.6.selenocysteine"; Reference "SelI.6.selenocysteine.amazona_guildingii.GCA_013399615_1_ASM1339961v1_genomic";
VXAR01006682.1	selenoprofiles_genewise	CDS	212900	212974	.	-	.	phase "."; gene_id "SelI.6.selenocysteine"; transcript_id "SelI.6.selenocysteine"; Reference "SelI.6.selenocysteine.amazona_guildingii.GCA_013399615_1_ASM1339961v1_genomic";
VXAR01006682.1	selenoprofiles_genewise	CDS	212187	212449	.	-	.	phase "."; gene_id "SelI.6.selenocysteine"; transcript_id "SelI.6.selenocysteine"; Reference "SelI.6.selenocysteine.amazona_guildingii.GCA_013399615_1_ASM1339961v1_genomic";
VXAR01006682.1	selenoprofiles_genewise	CDS	210621	210729	.	-	.	phase "."; gene_id "SelI.6.selenocysteine"; transcript_id "SelI.6.selenocysteine"; Reference "SelI.6.selenocysteine.amazona_guildingii.GCA_013399615_1_ASM1339961v1_genomic";
VXAR01006682.1	selenoprofiles_genewise	CDS	208693	208741	.	-	.	phase "."; gene_id "SelI.6.selenocysteine"; transcript_id "SelI.6.selenocysteine"; Reference "SelI.6.selenocysteine.amazona_guildingii.GCA_013399615_1_ASM1339961v1_genomic";
VXAR01006682.1	selenoprofiles_genewise	CDS	208080	208260	.	-	.	phase "."; gene_id "SelI.6.selenocysteine"; transcript_id "SelI.6.selenocysteine"; Reference "SelI.6.selenocysteine.amazona_guildingii.GCA_013399615_1_ASM1339961v1_genomic";
VXAR01006682.1	selenoprofiles_genewise	CDS	207122	207304	.	-	.	phase "."; gene_id "SelI.6.selenocysteine"; transcript_id "SelI.6.selenocysteine"; Reference "SelI.6.selenocysteine.amazona_guildingii.GCA_013399615_1_ASM1339961v1_genomic";
VXAR01006682.1	selenoprofiles_genewise	CDS	205159	205275	.	-	.	phase "."; gene_id "SelI.6.selenocysteine"; transcript_id "SelI.6.selenocysteine"; Reference "SelI.6.selenocysteine.amazona_guildingii.GCA_013399615_1_ASM1339961v1_genomic";
VXAR01006682.1	selenoprofiles_secposition	Selenocysteine	205210	205212	.	-	.	phase "."; gene_id "Sec1:SelI.6.selenocysteine"; transcript_id "Sec1:SelI.6.selenocysteine"; Reference "SelI.6.selenocysteine.amazona_guildingii.GCA_013399615_1_ASM1339961v1_genomic";
VXAR01029460.1	selenoprofiles_genewise	CDS	305	405	.	+	.	phase "."; gene_id "SelK.2.selenocysteine"; transcript_id "SelK.2.selenocysteine"; Reference "SelK.2.selenocysteine.amazona_guildingii.GCA_013399615_1_ASM1339961v1_genomic";
VXAR01029460.1	selenoprofiles_genewise	CDS	1163	1243	.	+	.	phase "."; gene_id "SelK.2.selenocysteine"; transcript_id "SelK.2.selenocysteine"; Reference "SelK.2.selenocysteine.amazona_guildingii.GCA_013399615_1_ASM1339961v1_genomic";
VXAR01029460.1	selenoprofiles_genewise	CDS	1891	1987	.	+	.	phase "."; gene_id "SelK.2.selenocysteine"; transcript_id "SelK.2.selenocysteine"; Reference "SelK.2.selenocysteine.amazona_guildingii.GCA_013399615_1_ASM1339961v1_genomic";
VXAR01029460.1	selenoprofiles_secposition	Selenocysteine	1976	1978	.	+	.	phase "."; gene_id "Sec1:SelK.2.selenocysteine"; transcript_id "Sec1:SelK.2.selenocysteine"; Reference "SelK.2.selenocysteine.amazona_guildingii.GCA_013399615_1_ASM1339961v1_genomic";
VXAR01009962.1	selenoprofiles_exonerate	CDS	15984	16002	.	-	.	phase "."; gene_id "SelK.4.selenocysteine"; transcript_id "SelK.4.selenocysteine"; Reference "SelK.4.selenocysteine.amazona_guildingii.GCA_013399615_1_ASM1339961v1_genomic";
VXAR01009962.1	selenoprofiles_exonerate	CDS	15420	15510	.	-	.	phase "."; gene_id "SelK.4.selenocysteine"; transcript_id "SelK.4.selenocysteine"; Reference "SelK.4.selenocysteine.amazona_guildingii.GCA_013399615_1_ASM1339961v1_genomic";
VXAR01009962.1	selenoprofiles_exonerate	CDS	14582	14662	.	-	.	phase "."; gene_id "SelK.4.selenocysteine"; transcript_id "SelK.4.selenocysteine"; Reference "SelK.4.selenocysteine.amazona_guildingii.GCA_013399615_1_ASM1339961v1_genomic";
VXAR01009962.1	selenoprofiles_exonerate	CDS	13838	13934	.	-	.	phase "."; gene_id "SelK.4.selenocysteine"; transcript_id "SelK.4.selenocysteine"; Reference "SelK.4.selenocysteine.amazona_guildingii.GCA_013399615_1_ASM1339961v1_genomic";
VXAR01009962.1	selenoprofiles_secposition	Selenocysteine	13847	13849	.	-	.	phase "."; gene_id "Sec1:SelK.4.selenocysteine"; transcript_id "Sec1:SelK.4.selenocysteine"; Reference "SelK.4.selenocysteine.amazona_guildingii.GCA_013399615_1_ASM1339961v1_genomic";
VXAR01009044.1	selenoprofiles_exonerate	CDS	2962	3027	.	+	.	phase "."; gene_id "SelM.2.selenocysteine"; transcript_id "SelM.2.selenocysteine"; Reference "SelM.2.selenocysteine.amazona_guildingii.GCA_013399615_1_ASM1339961v1_genomic";
VXAR01009044.1	selenoprofiles_exonerate	CDS	3268	3357	.	+	.	phase "."; gene_id "SelM.2.selenocysteine"; transcript_id "SelM.2.selenocysteine"; Reference "SelM.2.selenocysteine.amazona_guildingii.GCA_013399615_1_ASM1339961v1_genomic";
VXAR01009044.1	selenoprofiles_exonerate	CDS	3449	3661	.	+	.	phase "."; gene_id "SelM.2.selenocysteine"; transcript_id "SelM.2.selenocysteine"; Reference "SelM.2.selenocysteine.amazona_guildingii.GCA_013399615_1_ASM1339961v1_genomic";
VXAR01009044.1	selenoprofiles_secposition	Selenocysteine	2980	2982	.	+	.	phase "."; gene_id "Sec1:SelM.2.selenocysteine"; transcript_id "Sec1:SelM.2.selenocysteine"; Reference "SelM.2.selenocysteine.amazona_guildingii.GCA_013399615_1_ASM1339961v1_genomic";
VXAR01004473.1	selenoprofiles_genewise	CDS	64383	64500	.	-	.	phase "."; gene_id "SelN.10.selenocysteine"; transcript_id "SelN.10.selenocysteine"; Reference "SelN.10.selenocysteine.amazona_guildingii.GCA_013399615_1_ASM1339961v1_genomic";
VXAR01004473.1	selenoprofiles_genewise	CDS	63494	63624	.	-	.	phase "."; gene_id "SelN.10.selenocysteine"; transcript_id "SelN.10.selenocysteine"; Reference "SelN.10.selenocysteine.amazona_guildingii.GCA_013399615_1_ASM1339961v1_genomic";
VXAR01004473.1	selenoprofiles_genewise	CDS	62808	63020	.	-	.	phase "."; gene_id "SelN.10.selenocysteine"; transcript_id "SelN.10.selenocysteine"; Reference "SelN.10.selenocysteine.amazona_guildingii.GCA_013399615_1_ASM1339961v1_genomic";
VXAR01004473.1	selenoprofiles_genewise	CDS	62185	62309	.	-	.	phase "."; gene_id "SelN.10.selenocysteine"; transcript_id "SelN.10.selenocysteine"; Reference "SelN.10.selenocysteine.amazona_guildingii.GCA_013399615_1_ASM1339961v1_genomic";
VXAR01004473.1	selenoprofiles_genewise	CDS	61301	61438	.	-	.	phase "."; gene_id "SelN.10.selenocysteine"; transcript_id "SelN.10.selenocysteine"; Reference "SelN.10.selenocysteine.amazona_guildingii.GCA_013399615_1_ASM1339961v1_genomic";
VXAR01004473.1	selenoprofiles_genewise	CDS	59778	59859	.	-	.	phase "."; gene_id "SelN.10.selenocysteine"; transcript_id "SelN.10.selenocysteine"; Reference "SelN.10.selenocysteine.amazona_guildingii.GCA_013399615_1_ASM1339961v1_genomic";
VXAR01004473.1	selenoprofiles_genewise	CDS	58618	58806	.	-	.	phase "."; gene_id "SelN.10.selenocysteine"; transcript_id "SelN.10.selenocysteine"; Reference "SelN.10.selenocysteine.amazona_guildingii.GCA_013399615_1_ASM1339961v1_genomic";
VXAR01004473.1	selenoprofiles_genewise	CDS	57482	57587	.	-	.	phase "."; gene_id "SelN.10.selenocysteine"; transcript_id "SelN.10.selenocysteine"; Reference "SelN.10.selenocysteine.amazona_guildingii.GCA_013399615_1_ASM1339961v1_genomic";
VXAR01004473.1	selenoprofiles_genewise	CDS	56516	56628	.	-	.	phase "."; gene_id "SelN.10.selenocysteine"; transcript_id "SelN.10.selenocysteine"; Reference "SelN.10.selenocysteine.amazona_guildingii.GCA_013399615_1_ASM1339961v1_genomic";
VXAR01004473.1	selenoprofiles_genewise	CDS	55747	55848	.	-	.	phase "."; gene_id "SelN.10.selenocysteine"; transcript_id "SelN.10.selenocysteine"; Reference "SelN.10.selenocysteine.amazona_guildingii.GCA_013399615_1_ASM1339961v1_genomic";
VXAR01004473.1	selenoprofiles_genewise	CDS	54442	54612	.	-	.	phase "."; gene_id "SelN.10.selenocysteine"; transcript_id "SelN.10.selenocysteine"; Reference "SelN.10.selenocysteine.amazona_guildingii.GCA_013399615_1_ASM1339961v1_genomic";
VXAR01004473.1	selenoprofiles_secposition	Selenocysteine	57483	57485	.	-	.	phase "."; gene_id "Sec1:SelN.10.selenocysteine"; transcript_id "Sec1:SelN.10.selenocysteine"; Reference "SelN.10.selenocysteine.amazona_guildingii.GCA_013399615_1_ASM1339961v1_genomic";
VXAR01012704.1	selenoprofiles_genewise	CDS	216582	217030	.	+	.	phase "."; gene_id "SelO.1.selenocysteine"; transcript_id "SelO.1.selenocysteine"; Reference "SelO.1.selenocysteine.amazona_guildingii.GCA_013399615_1_ASM1339961v1_genomic";
VXAR01012704.1	selenoprofiles_genewise	CDS	219260	219463	.	+	.	phase "."; gene_id "SelO.1.selenocysteine"; transcript_id "SelO.1.selenocysteine"; Reference "SelO.1.selenocysteine.amazona_guildingii.GCA_013399615_1_ASM1339961v1_genomic";
VXAR01012704.1	selenoprofiles_genewise	CDS	220382	220562	.	+	.	phase "."; gene_id "SelO.1.selenocysteine"; transcript_id "SelO.1.selenocysteine"; Reference "SelO.1.selenocysteine.amazona_guildingii.GCA_013399615_1_ASM1339961v1_genomic";
VXAR01012704.1	selenoprofiles_genewise	CDS	223338	223468	.	+	.	phase "."; gene_id "SelO.1.selenocysteine"; transcript_id "SelO.1.selenocysteine"; Reference "SelO.1.selenocysteine.amazona_guildingii.GCA_013399615_1_ASM1339961v1_genomic";
VXAR01012704.1	selenoprofiles_genewise	CDS	223880	224160	.	+	.	phase "."; gene_id "SelO.1.selenocysteine"; transcript_id "SelO.1.selenocysteine"; Reference "SelO.1.selenocysteine.amazona_guildingii.GCA_013399615_1_ASM1339961v1_genomic";
VXAR01012704.1	selenoprofiles_genewise	CDS	224403	224556	.	+	.	phase "."; gene_id "SelO.1.selenocysteine"; transcript_id "SelO.1.selenocysteine"; Reference "SelO.1.selenocysteine.amazona_guildingii.GCA_013399615_1_ASM1339961v1_genomic";
VXAR01012704.1	selenoprofiles_genewise	CDS	226709	226894	.	+	.	phase "."; gene_id "SelO.1.selenocysteine"; transcript_id "SelO.1.selenocysteine"; Reference "SelO.1.selenocysteine.amazona_guildingii.GCA_013399615_1_ASM1339961v1_genomic";
VXAR01012704.1	selenoprofiles_genewise	CDS	228008	228164	.	+	.	phase "."; gene_id "SelO.1.selenocysteine"; transcript_id "SelO.1.selenocysteine"; Reference "SelO.1.selenocysteine.amazona_guildingii.GCA_013399615_1_ASM1339961v1_genomic";
VXAR01012704.1	selenoprofiles_genewise	CDS	228851	229045	.	+	.	phase "."; gene_id "SelO.1.selenocysteine"; transcript_id "SelO.1.selenocysteine"; Reference "SelO.1.selenocysteine.amazona_guildingii.GCA_013399615_1_ASM1339961v1_genomic";
VXAR01012704.1	selenoprofiles_secposition	Selenocysteine	229034	229036	.	+	.	phase "."; gene_id "Sec1:SelO.1.selenocysteine"; transcript_id "Sec1:SelO.1.selenocysteine"; Reference "SelO.1.selenocysteine.amazona_guildingii.GCA_013399615_1_ASM1339961v1_genomic";
VXAR01000947.1	selenoprofiles_genewise	CDS	270369	270889	.	+	.	phase "."; gene_id "SelP.1.selenocysteine"; transcript_id "SelP.1.selenocysteine"; Reference "SelP.1.selenocysteine.amazona_guildingii.GCA_013399615_1_ASM1339961v1_genomic";
VXAR01000947.1	selenoprofiles_genewise	CDS	270992	271204	.	+	.	phase "."; gene_id "SelP.1.selenocysteine"; transcript_id "SelP.1.selenocysteine"; Reference "SelP.1.selenocysteine.amazona_guildingii.GCA_013399615_1_ASM1339961v1_genomic";
VXAR01000947.1	selenoprofiles_genewise	CDS	271311	271446	.	+	.	phase "."; gene_id "SelP.1.selenocysteine"; transcript_id "SelP.1.selenocysteine"; Reference "SelP.1.selenocysteine.amazona_guildingii.GCA_013399615_1_ASM1339961v1_genomic";
VXAR01000947.1	selenoprofiles_genewise	CDS	272078	272344	.	+	.	phase "."; gene_id "SelP.1.selenocysteine"; transcript_id "SelP.1.selenocysteine"; Reference "SelP.1.selenocysteine.amazona_guildingii.GCA_013399615_1_ASM1339961v1_genomic";
VXAR01000947.1	selenoprofiles_secposition	Selenocysteine	270861	270863	.	+	.	phase "."; gene_id "Sec1:SelP.1.selenocysteine"; transcript_id "Sec1:SelP.1.selenocysteine"; Reference "SelP.1.selenocysteine.amazona_guildingii.GCA_013399615_1_ASM1339961v1_genomic";
VXAR01001121.1	selenoprofiles_genewise	CDS	154324	154607	.	-	.	phase "."; gene_id "SelP.3.selenocysteine"; transcript_id "SelP.3.selenocysteine"; Reference "SelP.3.selenocysteine.amazona_guildingii.GCA_013399615_1_ASM1339961v1_genomic";
VXAR01001121.1	selenoprofiles_genewise	CDS	151840	152052	.	-	.	phase "."; gene_id "SelP.3.selenocysteine"; transcript_id "SelP.3.selenocysteine"; Reference "SelP.3.selenocysteine.amazona_guildingii.GCA_013399615_1_ASM1339961v1_genomic";
VXAR01001121.1	selenoprofiles_genewise	CDS	150075	150192	.	-	.	phase "."; gene_id "SelP.3.selenocysteine"; transcript_id "SelP.3.selenocysteine"; Reference "SelP.3.selenocysteine.amazona_guildingii.GCA_013399615_1_ASM1339961v1_genomic";
VXAR01001121.1	selenoprofiles_genewise	CDS	148872	149195	.	-	.	phase "."; gene_id "SelP.3.selenocysteine"; transcript_id "SelP.3.selenocysteine"; Reference "SelP.3.selenocysteine.amazona_guildingii.GCA_013399615_1_ASM1339961v1_genomic";
VXAR01001121.1	selenoprofiles_secposition	Selenocysteine	154350	154352	.	-	.	phase "."; gene_id "Sec1:SelP.3.selenocysteine"; transcript_id "Sec1:SelP.3.selenocysteine"; Reference "SelP.3.selenocysteine.amazona_guildingii.GCA_013399615_1_ASM1339961v1_genomic";
VXAR01004202.1	selenoprofiles_genewise	CDS	495197	495454	.	-	.	phase "."; gene_id "SelR.1.selenocysteine"; transcript_id "SelR.1.selenocysteine"; Reference "SelR.1.selenocysteine.amazona_guildingii.GCA_013399615_1_ASM1339961v1_genomic";
VXAR01004202.1	selenoprofiles_genewise	CDS	494451	494876	.	-	.	phase "."; gene_id "SelR.1.selenocysteine"; transcript_id "SelR.1.selenocysteine"; Reference "SelR.1.selenocysteine.amazona_guildingii.GCA_013399615_1_ASM1339961v1_genomic";
VXAR01004202.1	selenoprofiles_secposition	Selenocysteine	494796	494798	.	-	.	phase "."; gene_id "Sec1:SelR.1.selenocysteine"; transcript_id "Sec1:SelR.1.selenocysteine"; Reference "SelR.1.selenocysteine.amazona_guildingii.GCA_013399615_1_ASM1339961v1_genomic";
VXAR01004604.1	selenoprofiles_genewise	CDS	54092	54164	.	+	.	phase "."; gene_id "SelS.6.selenocysteine"; transcript_id "SelS.6.selenocysteine"; Reference "SelS.6.selenocysteine.amazona_guildingii.GCA_013399615_1_ASM1339961v1_genomic";
VXAR01004604.1	selenoprofiles_genewise	CDS	54290	54424	.	+	.	phase "."; gene_id "SelS.6.selenocysteine"; transcript_id "SelS.6.selenocysteine"; Reference "SelS.6.selenocysteine.amazona_guildingii.GCA_013399615_1_ASM1339961v1_genomic";
VXAR01004604.1	selenoprofiles_genewise	CDS	56041	56147	.	+	.	phase "."; gene_id "SelS.6.selenocysteine"; transcript_id "SelS.6.selenocysteine"; Reference "SelS.6.selenocysteine.amazona_guildingii.GCA_013399615_1_ASM1339961v1_genomic";
VXAR01004604.1	selenoprofiles_genewise	CDS	56907	56996	.	+	.	phase "."; gene_id "SelS.6.selenocysteine"; transcript_id "SelS.6.selenocysteine"; Reference "SelS.6.selenocysteine.amazona_guildingii.GCA_013399615_1_ASM1339961v1_genomic";
VXAR01004604.1	selenoprofiles_genewise	CDS	57098	57176	.	+	.	phase "."; gene_id "SelS.6.selenocysteine"; transcript_id "SelS.6.selenocysteine"; Reference "SelS.6.selenocysteine.amazona_guildingii.GCA_013399615_1_ASM1339961v1_genomic";
VXAR01004604.1	selenoprofiles_genewise	CDS	59141	59226	.	+	.	phase "."; gene_id "SelS.6.selenocysteine"; transcript_id "SelS.6.selenocysteine"; Reference "SelS.6.selenocysteine.amazona_guildingii.GCA_013399615_1_ASM1339961v1_genomic";
VXAR01004604.1	selenoprofiles_secposition	Selenocysteine	59218	59220	.	+	.	phase "."; gene_id "Sec1:SelS.6.selenocysteine"; transcript_id "Sec1:SelS.6.selenocysteine"; Reference "SelS.6.selenocysteine.amazona_guildingii.GCA_013399615_1_ASM1339961v1_genomic";
VXAR01003779.1	selenoprofiles_genewise	CDS	21156	21278	.	-	.	phase "."; gene_id "TR.8.selenocysteine"; transcript_id "TR.8.selenocysteine"; Reference "TR.8.selenocysteine.amazona_guildingii.GCA_013399615_1_ASM1339961v1_genomic";
VXAR01003779.1	selenoprofiles_genewise	CDS	14805	14865	.	-	.	phase "."; gene_id "TR.8.selenocysteine"; transcript_id "TR.8.selenocysteine"; Reference "TR.8.selenocysteine.amazona_guildingii.GCA_013399615_1_ASM1339961v1_genomic";
VXAR01003779.1	selenoprofiles_genewise	CDS	13216	13325	.	-	.	phase "."; gene_id "TR.8.selenocysteine"; transcript_id "TR.8.selenocysteine"; Reference "TR.8.selenocysteine.amazona_guildingii.GCA_013399615_1_ASM1339961v1_genomic";
VXAR01003779.1	selenoprofiles_genewise	CDS	12923	13036	.	-	.	phase "."; gene_id "TR.8.selenocysteine"; transcript_id "TR.8.selenocysteine"; Reference "TR.8.selenocysteine.amazona_guildingii.GCA_013399615_1_ASM1339961v1_genomic";
VXAR01003779.1	selenoprofiles_genewise	CDS	11684	11756	.	-	.	phase "."; gene_id "TR.8.selenocysteine"; transcript_id "TR.8.selenocysteine"; Reference "TR.8.selenocysteine.amazona_guildingii.GCA_013399615_1_ASM1339961v1_genomic";
VXAR01003779.1	selenoprofiles_genewise	CDS	10682	10801	.	-	.	phase "."; gene_id "TR.8.selenocysteine"; transcript_id "TR.8.selenocysteine"; Reference "TR.8.selenocysteine.amazona_guildingii.GCA_013399615_1_ASM1339961v1_genomic";
VXAR01003779.1	selenoprofiles_genewise	CDS	10154	10296	.	-	.	phase "."; gene_id "TR.8.selenocysteine"; transcript_id "TR.8.selenocysteine"; Reference "TR.8.selenocysteine.amazona_guildingii.GCA_013399615_1_ASM1339961v1_genomic";
VXAR01003779.1	selenoprofiles_genewise	CDS	8701	8816	.	-	.	phase "."; gene_id "TR.8.selenocysteine"; transcript_id "TR.8.selenocysteine"; Reference "TR.8.selenocysteine.amazona_guildingii.GCA_013399615_1_ASM1339961v1_genomic";
VXAR01003779.1	selenoprofiles_genewise	CDS	8367	8592	.	-	.	phase "."; gene_id "TR.8.selenocysteine"; transcript_id "TR.8.selenocysteine"; Reference "TR.8.selenocysteine.amazona_guildingii.GCA_013399615_1_ASM1339961v1_genomic";
VXAR01003779.1	selenoprofiles_genewise	CDS	8044	8139	.	-	.	phase "."; gene_id "TR.8.selenocysteine"; transcript_id "TR.8.selenocysteine"; Reference "TR.8.selenocysteine.amazona_guildingii.GCA_013399615_1_ASM1339961v1_genomic";
VXAR01003779.1	selenoprofiles_genewise	CDS	7449	7525	.	-	.	phase "."; gene_id "TR.8.selenocysteine"; transcript_id "TR.8.selenocysteine"; Reference "TR.8.selenocysteine.amazona_guildingii.GCA_013399615_1_ASM1339961v1_genomic";
VXAR01003779.1	selenoprofiles_genewise	CDS	5948	6104	.	-	.	phase "."; gene_id "TR.8.selenocysteine"; transcript_id "TR.8.selenocysteine"; Reference "TR.8.selenocysteine.amazona_guildingii.GCA_013399615_1_ASM1339961v1_genomic";
VXAR01003779.1	selenoprofiles_genewise	CDS	5644	5751	.	-	.	phase "."; gene_id "TR.8.selenocysteine"; transcript_id "TR.8.selenocysteine"; Reference "TR.8.selenocysteine.amazona_guildingii.GCA_013399615_1_ASM1339961v1_genomic";
VXAR01003779.1	selenoprofiles_genewise	CDS	4677	4772	.	-	.	phase "."; gene_id "TR.8.selenocysteine"; transcript_id "TR.8.selenocysteine"; Reference "TR.8.selenocysteine.amazona_guildingii.GCA_013399615_1_ASM1339961v1_genomic";
VXAR01003779.1	selenoprofiles_genewise	CDS	3678	3812	.	-	.	phase "."; gene_id "TR.8.selenocysteine"; transcript_id "TR.8.selenocysteine"; Reference "TR.8.selenocysteine.amazona_guildingii.GCA_013399615_1_ASM1339961v1_genomic";
VXAR01003779.1	selenoprofiles_genewise	CDS	3351	3419	.	-	.	phase "."; gene_id "TR.8.selenocysteine"; transcript_id "TR.8.selenocysteine"; Reference "TR.8.selenocysteine.amazona_guildingii.GCA_013399615_1_ASM1339961v1_genomic";
VXAR01003779.1	selenoprofiles_secposition	Selenocysteine	3357	3359	.	-	.	phase "."; gene_id "Sec1:TR.8.selenocysteine"; transcript_id "Sec1:TR.8.selenocysteine"; Reference "TR.8.selenocysteine.amazona_guildingii.GCA_013399615_1_ASM1339961v1_genomic";
VXAR01001665.1	selenoprofiles_genewise	CDS	47145	47273	.	-	.	phase "."; gene_id "TR.17.selenocysteine"; transcript_id "TR.17.selenocysteine"; Reference "TR.17.selenocysteine.amazona_guildingii.GCA_013399615_1_ASM1339961v1_genomic";
VXAR01001665.1	selenoprofiles_genewise	CDS	43513	43585	.	-	.	phase "."; gene_id "TR.17.selenocysteine"; transcript_id "TR.17.selenocysteine"; Reference "TR.17.selenocysteine.amazona_guildingii.GCA_013399615_1_ASM1339961v1_genomic";
VXAR01001665.1	selenoprofiles_genewise	CDS	43279	43398	.	-	.	phase "."; gene_id "TR.17.selenocysteine"; transcript_id "TR.17.selenocysteine"; Reference "TR.17.selenocysteine.amazona_guildingii.GCA_013399615_1_ASM1339961v1_genomic";
VXAR01001665.1	selenoprofiles_genewise	CDS	42471	42613	.	-	.	phase "."; gene_id "TR.17.selenocysteine"; transcript_id "TR.17.selenocysteine"; Reference "TR.17.selenocysteine.amazona_guildingii.GCA_013399615_1_ASM1339961v1_genomic";
VXAR01001665.1	selenoprofiles_genewise	CDS	42227	42342	.	-	.	phase "."; gene_id "TR.17.selenocysteine"; transcript_id "TR.17.selenocysteine"; Reference "TR.17.selenocysteine.amazona_guildingii.GCA_013399615_1_ASM1339961v1_genomic";
VXAR01001665.1	selenoprofiles_genewise	CDS	40305	40530	.	-	.	phase "."; gene_id "TR.17.selenocysteine"; transcript_id "TR.17.selenocysteine"; Reference "TR.17.selenocysteine.amazona_guildingii.GCA_013399615_1_ASM1339961v1_genomic";
VXAR01001665.1	selenoprofiles_genewise	CDS	38512	38604	.	-	.	phase "."; gene_id "TR.17.selenocysteine"; transcript_id "TR.17.selenocysteine"; Reference "TR.17.selenocysteine.amazona_guildingii.GCA_013399615_1_ASM1339961v1_genomic";
VXAR01001665.1	selenoprofiles_genewise	CDS	36856	36932	.	-	.	phase "."; gene_id "TR.17.selenocysteine"; transcript_id "TR.17.selenocysteine"; Reference "TR.17.selenocysteine.amazona_guildingii.GCA_013399615_1_ASM1339961v1_genomic";
VXAR01001665.1	selenoprofiles_genewise	CDS	35041	35197	.	-	.	phase "."; gene_id "TR.17.selenocysteine"; transcript_id "TR.17.selenocysteine"; Reference "TR.17.selenocysteine.amazona_guildingii.GCA_013399615_1_ASM1339961v1_genomic";
VXAR01001665.1	selenoprofiles_genewise	CDS	32130	32237	.	-	.	phase "."; gene_id "TR.17.selenocysteine"; transcript_id "TR.17.selenocysteine"; Reference "TR.17.selenocysteine.amazona_guildingii.GCA_013399615_1_ASM1339961v1_genomic";
VXAR01001665.1	selenoprofiles_genewise	CDS	30233	30328	.	-	.	phase "."; gene_id "TR.17.selenocysteine"; transcript_id "TR.17.selenocysteine"; Reference "TR.17.selenocysteine.amazona_guildingii.GCA_013399615_1_ASM1339961v1_genomic";
VXAR01001665.1	selenoprofiles_genewise	CDS	27863	27997	.	-	.	phase "."; gene_id "TR.17.selenocysteine"; transcript_id "TR.17.selenocysteine"; Reference "TR.17.selenocysteine.amazona_guildingii.GCA_013399615_1_ASM1339961v1_genomic";
VXAR01001665.1	selenoprofiles_genewise	CDS	24594	24662	.	-	.	phase "."; gene_id "TR.17.selenocysteine"; transcript_id "TR.17.selenocysteine"; Reference "TR.17.selenocysteine.amazona_guildingii.GCA_013399615_1_ASM1339961v1_genomic";
VXAR01001665.1	selenoprofiles_secposition	Selenocysteine	24600	24602	.	-	.	phase "."; gene_id "Sec1:TR.17.selenocysteine"; transcript_id "Sec1:TR.17.selenocysteine"; Reference "TR.17.selenocysteine.amazona_guildingii.GCA_013399615_1_ASM1339961v1_genomic";
VXAR01006040.1	selenoprofiles_genewise	CDS	5974	6111	.	+	.	phase "."; gene_id "TR.29.selenocysteine"; transcript_id "TR.29.selenocysteine"; Reference "TR.29.selenocysteine.amazona_guildingii.GCA_013399615_1_ASM1339961v1_genomic";
VXAR01006040.1	selenoprofiles_genewise	CDS	11445	11540	.	+	.	phase "."; gene_id "TR.29.selenocysteine"; transcript_id "TR.29.selenocysteine"; Reference "TR.29.selenocysteine.amazona_guildingii.GCA_013399615_1_ASM1339961v1_genomic";
VXAR01006040.1	selenoprofiles_genewise	CDS	11774	11866	.	+	.	phase "."; gene_id "TR.29.selenocysteine"; transcript_id "TR.29.selenocysteine"; Reference "TR.29.selenocysteine.amazona_guildingii.GCA_013399615_1_ASM1339961v1_genomic";
VXAR01006040.1	selenoprofiles_genewise	CDS	13103	13174	.	+	.	phase "."; gene_id "TR.29.selenocysteine"; transcript_id "TR.29.selenocysteine"; Reference "TR.29.selenocysteine.amazona_guildingii.GCA_013399615_1_ASM1339961v1_genomic";
VXAR01006040.1	selenoprofiles_genewise	CDS	14707	14804	.	+	.	phase "."; gene_id "TR.29.selenocysteine"; transcript_id "TR.29.selenocysteine"; Reference "TR.29.selenocysteine.amazona_guildingii.GCA_013399615_1_ASM1339961v1_genomic";
VXAR01006040.1	selenoprofiles_genewise	CDS	17050	17179	.	+	.	phase "."; gene_id "TR.29.selenocysteine"; transcript_id "TR.29.selenocysteine"; Reference "TR.29.selenocysteine.amazona_guildingii.GCA_013399615_1_ASM1339961v1_genomic";
VXAR01006040.1	selenoprofiles_secposition	Selenocysteine	17171	17173	.	+	.	phase "."; gene_id "Sec1:TR.29.selenocysteine"; transcript_id "Sec1:TR.29.selenocysteine"; Reference "TR.29.selenocysteine.amazona_guildingii.GCA_013399615_1_ASM1339961v1_genomic";
VXAR01003226.1	selenoprofiles_genewise	CDS	50988	51142	.	+	.	phase "."; gene_id "SelT.2.selenocysteine"; transcript_id "SelT.2.selenocysteine"; Reference "SelT.2.selenocysteine.amazona_guildingii.GCA_013399615_1_ASM1339961v1_genomic";
VXAR01003226.1	selenoprofiles_genewise	CDS	52108	52218	.	+	.	phase "."; gene_id "SelT.2.selenocysteine"; transcript_id "SelT.2.selenocysteine"; Reference "SelT.2.selenocysteine.amazona_guildingii.GCA_013399615_1_ASM1339961v1_genomic";
VXAR01003226.1	selenoprofiles_genewise	CDS	53380	53506	.	+	.	phase "."; gene_id "SelT.2.selenocysteine"; transcript_id "SelT.2.selenocysteine"; Reference "SelT.2.selenocysteine.amazona_guildingii.GCA_013399615_1_ASM1339961v1_genomic";
VXAR01003226.1	selenoprofiles_genewise	CDS	54945	55032	.	+	.	phase "."; gene_id "SelT.2.selenocysteine"; transcript_id "SelT.2.selenocysteine"; Reference "SelT.2.selenocysteine.amazona_guildingii.GCA_013399615_1_ASM1339961v1_genomic";
VXAR01003226.1	selenoprofiles_genewise	CDS	56445	56569	.	+	.	phase "."; gene_id "SelT.2.selenocysteine"; transcript_id "SelT.2.selenocysteine"; Reference "SelT.2.selenocysteine.amazona_guildingii.GCA_013399615_1_ASM1339961v1_genomic";
VXAR01003226.1	selenoprofiles_secposition	Selenocysteine	52115	52117	.	+	.	phase "."; gene_id "Sec1:SelT.2.selenocysteine"; transcript_id "Sec1:SelT.2.selenocysteine"; Reference "SelT.2.selenocysteine.amazona_guildingii.GCA_013399615_1_ASM1339961v1_genomic";
VZTV01006960.1	selenoprofiles_genewise	CDS	12852	13676	.	+	.	phase "."; gene_id "DI.1.selenocysteine"; transcript_id "DI.1.selenocysteine"; Reference "DI.1.selenocysteine.anhinga_rufa.GCA_013400875_1_ASM1340087v1_genomic";
VZTV01006960.1	selenoprofiles_secposition	Selenocysteine	13263	13265	.	+	.	phase "."; gene_id "Sec1:DI.1.selenocysteine"; transcript_id "Sec1:DI.1.selenocysteine"; Reference "DI.1.selenocysteine.anhinga_rufa.GCA_013400875_1_ASM1340087v1_genomic";
VZTV01002506.1	selenoprofiles_genewise	CDS	15945	16166	.	-	.	phase "."; gene_id "DI.3.selenocysteine"; transcript_id "DI.3.selenocysteine"; Reference "DI.3.selenocysteine.anhinga_rufa.GCA_013400875_1_ASM1340087v1_genomic";
VZTV01002506.1	selenoprofiles_genewise	CDS	4085	4657	.	-	.	phase "."; gene_id "DI.3.selenocysteine"; transcript_id "DI.3.selenocysteine"; Reference "DI.3.selenocysteine.anhinga_rufa.GCA_013400875_1_ASM1340087v1_genomic";
VZTV01002506.1	selenoprofiles_secposition	Selenocysteine	4484	4486	.	-	.	phase "."; gene_id "Sec1:DI.3.selenocysteine"; transcript_id "Sec1:DI.3.selenocysteine"; Reference "DI.3.selenocysteine.anhinga_rufa.GCA_013400875_1_ASM1340087v1_genomic";
VZTV01118767.1	selenoprofiles_genewise	CDS	2901	3231	.	+	.	phase "."; gene_id "DI.5.selenocysteine"; transcript_id "DI.5.selenocysteine"; Reference "DI.5.selenocysteine.anhinga_rufa.GCA_013400875_1_ASM1340087v1_genomic";
VZTV01118767.1	selenoprofiles_genewise	CDS	4836	4979	.	+	.	phase "."; gene_id "DI.5.selenocysteine"; transcript_id "DI.5.selenocysteine"; Reference "DI.5.selenocysteine.anhinga_rufa.GCA_013400875_1_ASM1340087v1_genomic";
VZTV01118767.1	selenoprofiles_genewise	CDS	6160	6359	.	+	.	phase "."; gene_id "DI.5.selenocysteine"; transcript_id "DI.5.selenocysteine"; Reference "DI.5.selenocysteine.anhinga_rufa.GCA_013400875_1_ASM1340087v1_genomic";
VZTV01118767.1	selenoprofiles_genewise	CDS	6840	6905	.	+	.	phase "."; gene_id "DI.5.selenocysteine"; transcript_id "DI.5.selenocysteine"; Reference "DI.5.selenocysteine.anhinga_rufa.GCA_013400875_1_ASM1340087v1_genomic";
VZTV01118767.1	selenoprofiles_secposition	Selenocysteine	4874	4876	.	+	.	phase "."; gene_id "Sec1:DI.5.selenocysteine"; transcript_id "Sec1:DI.5.selenocysteine"; Reference "DI.5.selenocysteine.anhinga_rufa.GCA_013400875_1_ASM1340087v1_genomic";
VZTV01044087.1	selenoprofiles_genewise	CDS	874	1239	.	+	.	phase "."; gene_id "GPx.1.selenocysteine"; transcript_id "GPx.1.selenocysteine"; Reference "GPx.1.selenocysteine.anhinga_rufa.GCA_013400875_1_ASM1340087v1_genomic";
VZTV01044087.1	selenoprofiles_genewise	CDS	1330	1680	.	+	.	phase "."; gene_id "GPx.1.selenocysteine"; transcript_id "GPx.1.selenocysteine"; Reference "GPx.1.selenocysteine.anhinga_rufa.GCA_013400875_1_ASM1340087v1_genomic";
VZTV01044087.1	selenoprofiles_secposition	Selenocysteine	1135	1137	.	+	.	phase "."; gene_id "Sec1:GPx.1.selenocysteine"; transcript_id "Sec1:GPx.1.selenocysteine"; Reference "GPx.1.selenocysteine.anhinga_rufa.GCA_013400875_1_ASM1340087v1_genomic";
VZTV01090320.1	selenoprofiles_genewise	CDS	11629	11800	.	+	.	phase "."; gene_id "GPx.6.selenocysteine"; transcript_id "GPx.6.selenocysteine"; Reference "GPx.6.selenocysteine.anhinga_rufa.GCA_013400875_1_ASM1340087v1_genomic";
VZTV01090320.1	selenoprofiles_genewise	CDS	12047	12164	.	+	.	phase "."; gene_id "GPx.6.selenocysteine"; transcript_id "GPx.6.selenocysteine"; Reference "GPx.6.selenocysteine.anhinga_rufa.GCA_013400875_1_ASM1340087v1_genomic";
VZTV01090320.1	selenoprofiles_genewise	CDS	12361	12460	.	+	.	phase "."; gene_id "GPx.6.selenocysteine"; transcript_id "GPx.6.selenocysteine"; Reference "GPx.6.selenocysteine.anhinga_rufa.GCA_013400875_1_ASM1340087v1_genomic";
VZTV01090320.1	selenoprofiles_genewise	CDS	12561	12812	.	+	.	phase "."; gene_id "GPx.6.selenocysteine"; transcript_id "GPx.6.selenocysteine"; Reference "GPx.6.selenocysteine.anhinga_rufa.GCA_013400875_1_ASM1340087v1_genomic";
VZTV01090320.1	selenoprofiles_secposition	Selenocysteine	11776	11778	.	+	.	phase "."; gene_id "Sec1:GPx.6.selenocysteine"; transcript_id "Sec1:GPx.6.selenocysteine"; Reference "GPx.6.selenocysteine.anhinga_rufa.GCA_013400875_1_ASM1340087v1_genomic";
VZTV01030825.1	selenoprofiles_exonerate	CDS	64985	65161	.	-	.	phase "."; gene_id "GPx.10.selenocysteine"; transcript_id "GPx.10.selenocysteine"; Reference "GPx.10.selenocysteine.anhinga_rufa.GCA_013400875_1_ASM1340087v1_genomic";
VZTV01030825.1	selenoprofiles_exonerate	CDS	64762	64910	.	-	.	phase "."; gene_id "GPx.10.selenocysteine"; transcript_id "GPx.10.selenocysteine"; Reference "GPx.10.selenocysteine.anhinga_rufa.GCA_013400875_1_ASM1340087v1_genomic";
VZTV01030825.1	selenoprofiles_exonerate	CDS	64559	64667	.	-	.	phase "."; gene_id "GPx.10.selenocysteine"; transcript_id "GPx.10.selenocysteine"; Reference "GPx.10.selenocysteine.anhinga_rufa.GCA_013400875_1_ASM1340087v1_genomic";
VZTV01030825.1	selenoprofiles_secposition	Selenocysteine	65090	65092	.	-	.	phase "."; gene_id "Sec1:GPx.10.selenocysteine"; transcript_id "Sec1:GPx.10.selenocysteine"; Reference "GPx.10.selenocysteine.anhinga_rufa.GCA_013400875_1_ASM1340087v1_genomic";
VZTV01063901.1	selenoprofiles_genewise	CDS	20169	20336	.	+	.	phase "."; gene_id "Sel15.2.selenocysteine"; transcript_id "Sel15.2.selenocysteine"; Reference "Sel15.2.selenocysteine.anhinga_rufa.GCA_013400875_1_ASM1340087v1_genomic";
VZTV01063901.1	selenoprofiles_genewise	CDS	31814	31877	.	+	.	phase "."; gene_id "Sel15.2.selenocysteine"; transcript_id "Sel15.2.selenocysteine"; Reference "Sel15.2.selenocysteine.anhinga_rufa.GCA_013400875_1_ASM1340087v1_genomic";
VZTV01063901.1	selenoprofiles_genewise	CDS	41578	41675	.	+	.	phase "."; gene_id "Sel15.2.selenocysteine"; transcript_id "Sel15.2.selenocysteine"; Reference "Sel15.2.selenocysteine.anhinga_rufa.GCA_013400875_1_ASM1340087v1_genomic";
VZTV01063901.1	selenoprofiles_secposition	Selenocysteine	31847	31849	.	+	.	phase "."; gene_id "Sec1:Sel15.2.selenocysteine"; transcript_id "Sec1:Sel15.2.selenocysteine"; Reference "Sel15.2.selenocysteine.anhinga_rufa.GCA_013400875_1_ASM1340087v1_genomic";
VZTV01117465.1	selenoprofiles_genewise	CDS	46024	46190	.	+	.	phase "."; gene_id "SelH.2.selenocysteine"; transcript_id "SelH.2.selenocysteine"; Reference "SelH.2.selenocysteine.anhinga_rufa.GCA_013400875_1_ASM1340087v1_genomic";
VZTV01117465.1	selenoprofiles_genewise	CDS	46265	46586	.	+	.	phase "."; gene_id "SelH.2.selenocysteine"; transcript_id "SelH.2.selenocysteine"; Reference "SelH.2.selenocysteine.anhinga_rufa.GCA_013400875_1_ASM1340087v1_genomic";
VZTV01117465.1	selenoprofiles_secposition	Selenocysteine	46272	46274	.	+	.	phase "."; gene_id "Sec1:SelH.2.selenocysteine"; transcript_id "Sec1:SelH.2.selenocysteine"; Reference "SelH.2.selenocysteine.anhinga_rufa.GCA_013400875_1_ASM1340087v1_genomic";
VZTV01064416.1	selenoprofiles_blast	CDS	250	483	.	+	.	phase "."; gene_id "SelI.8.selenocysteine"; transcript_id "SelI.8.selenocysteine"; Reference "SelI.8.selenocysteine.anhinga_rufa.GCA_013400875_1_ASM1340087v1_genomic";
VZTV01064416.1	selenoprofiles_blast	CDS	2326	2430	.	+	.	phase "."; gene_id "SelI.8.selenocysteine"; transcript_id "SelI.8.selenocysteine"; Reference "SelI.8.selenocysteine.anhinga_rufa.GCA_013400875_1_ASM1340087v1_genomic";
VZTV01064416.1	selenoprofiles_secposition	Selenocysteine	2377	2379	.	+	.	phase "."; gene_id "Sec1:SelI.8.selenocysteine"; transcript_id "Sec1:SelI.8.selenocysteine"; Reference "SelI.8.selenocysteine.anhinga_rufa.GCA_013400875_1_ASM1340087v1_genomic";
VZTV01241373.1	selenoprofiles_genewise	CDS	1662	1756	.	-	.	phase "."; gene_id "SelK.1.selenocysteine"; transcript_id "SelK.1.selenocysteine"; Reference "SelK.1.selenocysteine.anhinga_rufa.GCA_013400875_1_ASM1340087v1_genomic";
VZTV01241373.1	selenoprofiles_genewise	CDS	877	973	.	-	.	phase "."; gene_id "SelK.1.selenocysteine"; transcript_id "SelK.1.selenocysteine"; Reference "SelK.1.selenocysteine.anhinga_rufa.GCA_013400875_1_ASM1340087v1_genomic";
VZTV01241373.1	selenoprofiles_secposition	Selenocysteine	886	888	.	-	.	phase "."; gene_id "Sec1:SelK.1.selenocysteine"; transcript_id "Sec1:SelK.1.selenocysteine"; Reference "SelK.1.selenocysteine.anhinga_rufa.GCA_013400875_1_ASM1340087v1_genomic";
VZTV01057546.1	selenoprofiles_genewise	CDS	43547	43664	.	-	.	phase "."; gene_id "SelN.10.selenocysteine"; transcript_id "SelN.10.selenocysteine"; Reference "SelN.10.selenocysteine.anhinga_rufa.GCA_013400875_1_ASM1340087v1_genomic";
VZTV01057546.1	selenoprofiles_genewise	CDS	42598	42728	.	-	.	phase "."; gene_id "SelN.10.selenocysteine"; transcript_id "SelN.10.selenocysteine"; Reference "SelN.10.selenocysteine.anhinga_rufa.GCA_013400875_1_ASM1340087v1_genomic";
VZTV01057546.1	selenoprofiles_genewise	CDS	41887	42099	.	-	.	phase "."; gene_id "SelN.10.selenocysteine"; transcript_id "SelN.10.selenocysteine"; Reference "SelN.10.selenocysteine.anhinga_rufa.GCA_013400875_1_ASM1340087v1_genomic";
VZTV01057546.1	selenoprofiles_genewise	CDS	40012	40136	.	-	.	phase "."; gene_id "SelN.10.selenocysteine"; transcript_id "SelN.10.selenocysteine"; Reference "SelN.10.selenocysteine.anhinga_rufa.GCA_013400875_1_ASM1340087v1_genomic";
VZTV01057546.1	selenoprofiles_genewise	CDS	39029	39166	.	-	.	phase "."; gene_id "SelN.10.selenocysteine"; transcript_id "SelN.10.selenocysteine"; Reference "SelN.10.selenocysteine.anhinga_rufa.GCA_013400875_1_ASM1340087v1_genomic";
VZTV01057546.1	selenoprofiles_genewise	CDS	37375	37456	.	-	.	phase "."; gene_id "SelN.10.selenocysteine"; transcript_id "SelN.10.selenocysteine"; Reference "SelN.10.selenocysteine.anhinga_rufa.GCA_013400875_1_ASM1340087v1_genomic";
VZTV01057546.1	selenoprofiles_genewise	CDS	36212	36400	.	-	.	phase "."; gene_id "SelN.10.selenocysteine"; transcript_id "SelN.10.selenocysteine"; Reference "SelN.10.selenocysteine.anhinga_rufa.GCA_013400875_1_ASM1340087v1_genomic";
VZTV01057546.1	selenoprofiles_genewise	CDS	35028	35133	.	-	.	phase "."; gene_id "SelN.10.selenocysteine"; transcript_id "SelN.10.selenocysteine"; Reference "SelN.10.selenocysteine.anhinga_rufa.GCA_013400875_1_ASM1340087v1_genomic";
VZTV01057546.1	selenoprofiles_genewise	CDS	34042	34154	.	-	.	phase "."; gene_id "SelN.10.selenocysteine"; transcript_id "SelN.10.selenocysteine"; Reference "SelN.10.selenocysteine.anhinga_rufa.GCA_013400875_1_ASM1340087v1_genomic";
VZTV01057546.1	selenoprofiles_genewise	CDS	33281	33382	.	-	.	phase "."; gene_id "SelN.10.selenocysteine"; transcript_id "SelN.10.selenocysteine"; Reference "SelN.10.selenocysteine.anhinga_rufa.GCA_013400875_1_ASM1340087v1_genomic";
VZTV01057546.1	selenoprofiles_genewise	CDS	31917	32087	.	-	.	phase "."; gene_id "SelN.10.selenocysteine"; transcript_id "SelN.10.selenocysteine"; Reference "SelN.10.selenocysteine.anhinga_rufa.GCA_013400875_1_ASM1340087v1_genomic";
VZTV01057546.1	selenoprofiles_secposition	Selenocysteine	35029	35031	.	-	.	phase "."; gene_id "Sec1:SelN.10.selenocysteine"; transcript_id "Sec1:SelN.10.selenocysteine"; Reference "SelN.10.selenocysteine.anhinga_rufa.GCA_013400875_1_ASM1340087v1_genomic";
VZTV01054928.1	selenoprofiles_genewise	CDS	86849	87057	.	-	.	phase "."; gene_id "SelP.1.selenocysteine"; transcript_id "SelP.1.selenocysteine"; Reference "SelP.1.selenocysteine.anhinga_rufa.GCA_013400875_1_ASM1340087v1_genomic";
VZTV01054928.1	selenoprofiles_genewise	CDS	86532	86744	.	-	.	phase "."; gene_id "SelP.1.selenocysteine"; transcript_id "SelP.1.selenocysteine"; Reference "SelP.1.selenocysteine.anhinga_rufa.GCA_013400875_1_ASM1340087v1_genomic";
VZTV01054928.1	selenoprofiles_genewise	CDS	86254	86389	.	-	.	phase "."; gene_id "SelP.1.selenocysteine"; transcript_id "SelP.1.selenocysteine"; Reference "SelP.1.selenocysteine.anhinga_rufa.GCA_013400875_1_ASM1340087v1_genomic";
VZTV01054928.1	selenoprofiles_genewise	CDS	85367	85612	.	-	.	phase "."; gene_id "SelP.1.selenocysteine"; transcript_id "SelP.1.selenocysteine"; Reference "SelP.1.selenocysteine.anhinga_rufa.GCA_013400875_1_ASM1340087v1_genomic";
VZTV01054928.1	selenoprofiles_secposition	Selenocysteine	86875	86877	.	-	.	phase "."; gene_id "Sec1:SelP.1.selenocysteine"; transcript_id "Sec1:SelP.1.selenocysteine"; Reference "SelP.1.selenocysteine.anhinga_rufa.GCA_013400875_1_ASM1340087v1_genomic";
VZTV01111547.1	selenoprofiles_genewise	CDS	639	833	.	+	.	phase "."; gene_id "SelP.4.selenocysteine"; transcript_id "SelP.4.selenocysteine"; Reference "SelP.4.selenocysteine.anhinga_rufa.GCA_013400875_1_ASM1340087v1_genomic";
VZTV01111547.1	selenoprofiles_secposition	Selenocysteine	801	803	.	+	.	phase "."; gene_id "Sec1:SelP.4.selenocysteine"; transcript_id "Sec1:SelP.4.selenocysteine"; Reference "SelP.4.selenocysteine.anhinga_rufa.GCA_013400875_1_ASM1340087v1_genomic";
VZTV01036600.1	selenoprofiles_blast	CDS	59	214	.	+	.	phase "."; gene_id "SelR.1.selenocysteine"; transcript_id "SelR.1.selenocysteine"; Reference "SelR.1.selenocysteine.anhinga_rufa.GCA_013400875_1_ASM1340087v1_genomic";
VZTV01036600.1	selenoprofiles_blast	CDS	350	511	.	+	.	phase "."; gene_id "SelR.1.selenocysteine"; transcript_id "SelR.1.selenocysteine"; Reference "SelR.1.selenocysteine.anhinga_rufa.GCA_013400875_1_ASM1340087v1_genomic";
VZTV01036600.1	selenoprofiles_secposition	Selenocysteine	425	427	.	+	.	phase "."; gene_id "Sec1:SelR.1.selenocysteine"; transcript_id "Sec1:SelR.1.selenocysteine"; Reference "SelR.1.selenocysteine.anhinga_rufa.GCA_013400875_1_ASM1340087v1_genomic";
VZTV01070898.1	selenoprofiles_genewise	CDS	9737	9821	.	-	.	phase "."; gene_id "SelS.5.selenocysteine"; transcript_id "SelS.5.selenocysteine"; Reference "SelS.5.selenocysteine.anhinga_rufa.GCA_013400875_1_ASM1340087v1_genomic";
VZTV01070898.1	selenoprofiles_genewise	CDS	9363	9497	.	-	.	phase "."; gene_id "SelS.5.selenocysteine"; transcript_id "SelS.5.selenocysteine"; Reference "SelS.5.selenocysteine.anhinga_rufa.GCA_013400875_1_ASM1340087v1_genomic";
VZTV01070898.1	selenoprofiles_genewise	CDS	7668	7774	.	-	.	phase "."; gene_id "SelS.5.selenocysteine"; transcript_id "SelS.5.selenocysteine"; Reference "SelS.5.selenocysteine.anhinga_rufa.GCA_013400875_1_ASM1340087v1_genomic";
VZTV01070898.1	selenoprofiles_genewise	CDS	6190	6279	.	-	.	phase "."; gene_id "SelS.5.selenocysteine"; transcript_id "SelS.5.selenocysteine"; Reference "SelS.5.selenocysteine.anhinga_rufa.GCA_013400875_1_ASM1340087v1_genomic";
VZTV01070898.1	selenoprofiles_genewise	CDS	6008	6086	.	-	.	phase "."; gene_id "SelS.5.selenocysteine"; transcript_id "SelS.5.selenocysteine"; Reference "SelS.5.selenocysteine.anhinga_rufa.GCA_013400875_1_ASM1340087v1_genomic";
VZTV01070898.1	selenoprofiles_genewise	CDS	3904	3989	.	-	.	phase "."; gene_id "SelS.5.selenocysteine"; transcript_id "SelS.5.selenocysteine"; Reference "SelS.5.selenocysteine.anhinga_rufa.GCA_013400875_1_ASM1340087v1_genomic";
VZTV01070898.1	selenoprofiles_secposition	Selenocysteine	3910	3912	.	-	.	phase "."; gene_id "Sec1:SelS.5.selenocysteine"; transcript_id "Sec1:SelS.5.selenocysteine"; Reference "SelS.5.selenocysteine.anhinga_rufa.GCA_013400875_1_ASM1340087v1_genomic";
VZTV01045353.1	selenoprofiles_genewise	CDS	991	1110	.	+	.	phase "."; gene_id "TR.11.selenocysteine"; transcript_id "TR.11.selenocysteine"; Reference "TR.11.selenocysteine.anhinga_rufa.GCA_013400875_1_ASM1340087v1_genomic";
VZTV01045353.1	selenoprofiles_genewise	CDS	3161	3256	.	+	.	phase "."; gene_id "TR.11.selenocysteine"; transcript_id "TR.11.selenocysteine"; Reference "TR.11.selenocysteine.anhinga_rufa.GCA_013400875_1_ASM1340087v1_genomic";
VZTV01045353.1	selenoprofiles_genewise	CDS	5501	5635	.	+	.	phase "."; gene_id "TR.11.selenocysteine"; transcript_id "TR.11.selenocysteine"; Reference "TR.11.selenocysteine.anhinga_rufa.GCA_013400875_1_ASM1340087v1_genomic";
VZTV01045353.1	selenoprofiles_genewise	CDS	8879	8947	.	+	.	phase "."; gene_id "TR.11.selenocysteine"; transcript_id "TR.11.selenocysteine"; Reference "TR.11.selenocysteine.anhinga_rufa.GCA_013400875_1_ASM1340087v1_genomic";
VZTV01045353.1	selenoprofiles_secposition	Selenocysteine	8939	8941	.	+	.	phase "."; gene_id "Sec1:TR.11.selenocysteine"; transcript_id "Sec1:TR.11.selenocysteine"; Reference "TR.11.selenocysteine.anhinga_rufa.GCA_013400875_1_ASM1340087v1_genomic";
VZTV01058343.1	selenoprofiles_genewise	CDS	19453	19562	.	-	.	phase "."; gene_id "SelT.2.selenocysteine"; transcript_id "SelT.2.selenocysteine"; Reference "SelT.2.selenocysteine.anhinga_rufa.GCA_013400875_1_ASM1340087v1_genomic";
VZTV01058343.1	selenoprofiles_genewise	CDS	18202	18328	.	-	.	phase "."; gene_id "SelT.2.selenocysteine"; transcript_id "SelT.2.selenocysteine"; Reference "SelT.2.selenocysteine.anhinga_rufa.GCA_013400875_1_ASM1340087v1_genomic";
VZTV01058343.1	selenoprofiles_genewise	CDS	16613	16700	.	-	.	phase "."; gene_id "SelT.2.selenocysteine"; transcript_id "SelT.2.selenocysteine"; Reference "SelT.2.selenocysteine.anhinga_rufa.GCA_013400875_1_ASM1340087v1_genomic";
VZTV01058343.1	selenoprofiles_genewise	CDS	15010	15134	.	-	.	phase "."; gene_id "SelT.2.selenocysteine"; transcript_id "SelT.2.selenocysteine"; Reference "SelT.2.selenocysteine.anhinga_rufa.GCA_013400875_1_ASM1340087v1_genomic";
VZTV01058343.1	selenoprofiles_secposition	Selenocysteine	19554	19556	.	-	.	phase "."; gene_id "Sec1:SelT.2.selenocysteine"; transcript_id "Sec1:SelT.2.selenocysteine"; Reference "SelT.2.selenocysteine.anhinga_rufa.GCA_013400875_1_ASM1340087v1_genomic";
NC_067398.1	selenoprofiles_genewise	CDS	430338024	430339391	.	+	.	phase "."; gene_id "SPS.1.selenocysteine"; transcript_id "SPS.1.selenocysteine"; Reference "SPS.1.selenocysteine.antechinus_flavipes.GCF_016432865_1_AdamAnt_v2_genomic";
NC_067398.1	selenoprofiles_secposition	Selenocysteine	430338183	430338185	.	+	.	phase "."; gene_id "Sec1:SPS.1.selenocysteine"; transcript_id "Sec1:SPS.1.selenocysteine"; Reference "SPS.1.selenocysteine.antechinus_flavipes.GCF_016432865_1_AdamAnt_v2_genomic";
NC_067404.1	selenoprofiles_genewise	CDS	7091569	7091932	.	-	.	phase "."; gene_id "SPS.5.selenocysteine"; transcript_id "SPS.5.selenocysteine"; Reference "SPS.5.selenocysteine.antechinus_flavipes.GCF_016432865_1_AdamAnt_v2_genomic";
NC_067404.1	selenoprofiles_genewise	CDS	7088452	7088555	.	-	.	phase "."; gene_id "SPS.5.selenocysteine"; transcript_id "SPS.5.selenocysteine"; Reference "SPS.5.selenocysteine.antechinus_flavipes.GCF_016432865_1_AdamAnt_v2_genomic";
NC_067404.1	selenoprofiles_genewise	CDS	7087223	7087330	.	-	.	phase "."; gene_id "SPS.5.selenocysteine"; transcript_id "SPS.5.selenocysteine"; Reference "SPS.5.selenocysteine.antechinus_flavipes.GCF_016432865_1_AdamAnt_v2_genomic";
NC_067404.1	selenoprofiles_genewise	CDS	7085935	7086089	.	-	.	phase "."; gene_id "SPS.5.selenocysteine"; transcript_id "SPS.5.selenocysteine"; Reference "SPS.5.selenocysteine.antechinus_flavipes.GCF_016432865_1_AdamAnt_v2_genomic";
NC_067404.1	selenoprofiles_genewise	CDS	7084488	7084578	.	-	.	phase "."; gene_id "SPS.5.selenocysteine"; transcript_id "SPS.5.selenocysteine"; Reference "SPS.5.selenocysteine.antechinus_flavipes.GCF_016432865_1_AdamAnt_v2_genomic";
NC_067404.1	selenoprofiles_genewise	CDS	7083249	7083348	.	-	.	phase "."; gene_id "SPS.5.selenocysteine"; transcript_id "SPS.5.selenocysteine"; Reference "SPS.5.selenocysteine.antechinus_flavipes.GCF_016432865_1_AdamAnt_v2_genomic";
NC_067404.1	selenoprofiles_genewise	CDS	7078871	7079080	.	-	.	phase "."; gene_id "SPS.5.selenocysteine"; transcript_id "SPS.5.selenocysteine"; Reference "SPS.5.selenocysteine.antechinus_flavipes.GCF_016432865_1_AdamAnt_v2_genomic";
NC_067404.1	selenoprofiles_genewise	CDS	7078179	7078402	.	-	.	phase "."; gene_id "SPS.5.selenocysteine"; transcript_id "SPS.5.selenocysteine"; Reference "SPS.5.selenocysteine.antechinus_flavipes.GCF_016432865_1_AdamAnt_v2_genomic";
NC_067404.1	selenoprofiles_secposition	Selenocysteine	7091741	7091743	.	-	.	phase "."; gene_id "Sec1:SPS.5.selenocysteine"; transcript_id "Sec1:SPS.5.selenocysteine"; Reference "SPS.5.selenocysteine.antechinus_flavipes.GCF_016432865_1_AdamAnt_v2_genomic";
NC_067399.1	selenoprofiles_genewise	CDS	374261633	374262625	.	-	.	phase "."; gene_id "DI.1.selenocysteine"; transcript_id "DI.1.selenocysteine"; Reference "DI.1.selenocysteine.antechinus_flavipes.GCF_016432865_1_AdamAnt_v2_genomic";
NC_067399.1	selenoprofiles_secposition	Selenocysteine	374262047	374262049	.	-	.	phase "."; gene_id "Sec1:DI.1.selenocysteine"; transcript_id "Sec1:DI.1.selenocysteine"; Reference "DI.1.selenocysteine.antechinus_flavipes.GCF_016432865_1_AdamAnt_v2_genomic";
NC_067399.1	selenoprofiles_genewise	CDS	311357497	311357718	.	+	.	phase "."; gene_id "DI.3.selenocysteine"; transcript_id "DI.3.selenocysteine"; Reference "DI.3.selenocysteine.antechinus_flavipes.GCF_016432865_1_AdamAnt_v2_genomic";
NC_067399.1	selenoprofiles_genewise	CDS	311367308	311367892	.	+	.	phase "."; gene_id "DI.3.selenocysteine"; transcript_id "DI.3.selenocysteine"; Reference "DI.3.selenocysteine.antechinus_flavipes.GCF_016432865_1_AdamAnt_v2_genomic";
NC_067399.1	selenoprofiles_secposition	Selenocysteine	311367491	311367493	.	+	.	phase "."; gene_id "Sec1:DI.3.selenocysteine"; transcript_id "Sec1:DI.3.selenocysteine"; Reference "DI.3.selenocysteine.antechinus_flavipes.GCF_016432865_1_AdamAnt_v2_genomic";
NC_067401.1	selenoprofiles_genewise	CDS	472855143	472855588	.	-	.	phase "."; gene_id "DI.5.selenocysteine"; transcript_id "DI.5.selenocysteine"; Reference "DI.5.selenocysteine.antechinus_flavipes.GCF_016432865_1_AdamAnt_v2_genomic";
NC_067401.1	selenoprofiles_genewise	CDS	472852895	472853034	.	-	.	phase "."; gene_id "DI.5.selenocysteine"; transcript_id "DI.5.selenocysteine"; Reference "DI.5.selenocysteine.antechinus_flavipes.GCF_016432865_1_AdamAnt_v2_genomic";
NC_067401.1	selenoprofiles_genewise	CDS	472846266	472846576	.	-	.	phase "."; gene_id "DI.5.selenocysteine"; transcript_id "DI.5.selenocysteine"; Reference "DI.5.selenocysteine.antechinus_flavipes.GCF_016432865_1_AdamAnt_v2_genomic";
NC_067401.1	selenoprofiles_secposition	Selenocysteine	472852998	472853000	.	-	.	phase "."; gene_id "Sec1:DI.5.selenocysteine"; transcript_id "Sec1:DI.5.selenocysteine"; Reference "DI.5.selenocysteine.antechinus_flavipes.GCF_016432865_1_AdamAnt_v2_genomic";
NC_067398.1	selenoprofiles_genewise	CDS	85302640	85302876	.	+	.	phase "."; gene_id "GPx.2.selenocysteine"; transcript_id "GPx.2.selenocysteine"; Reference "GPx.2.selenocysteine.antechinus_flavipes.GCF_016432865_1_AdamAnt_v2_genomic";
NC_067398.1	selenoprofiles_genewise	CDS	85304923	85305282	.	+	.	phase "."; gene_id "GPx.2.selenocysteine"; transcript_id "GPx.2.selenocysteine"; Reference "GPx.2.selenocysteine.antechinus_flavipes.GCF_016432865_1_AdamAnt_v2_genomic";
NC_067398.1	selenoprofiles_secposition	Selenocysteine	85302769	85302771	.	+	.	phase "."; gene_id "Sec1:GPx.2.selenocysteine"; transcript_id "Sec1:GPx.2.selenocysteine"; Reference "GPx.2.selenocysteine.antechinus_flavipes.GCF_016432865_1_AdamAnt_v2_genomic";
NC_067398.1	selenoprofiles_exonerate	CDS	669546985	669547128	.	+	.	phase "."; gene_id "GPx.4.selenocysteine"; transcript_id "GPx.4.selenocysteine"; Reference "GPx.4.selenocysteine.antechinus_flavipes.GCF_016432865_1_AdamAnt_v2_genomic";
NC_067398.1	selenoprofiles_exonerate	CDS	669547311	669547466	.	+	.	phase "."; gene_id "GPx.4.selenocysteine"; transcript_id "GPx.4.selenocysteine"; Reference "GPx.4.selenocysteine.antechinus_flavipes.GCF_016432865_1_AdamAnt_v2_genomic";
NC_067398.1	selenoprofiles_secposition	Selenocysteine	669547021	669547023	.	+	.	phase "."; gene_id "Sec1:GPx.4.selenocysteine"; transcript_id "Sec1:GPx.4.selenocysteine"; Reference "GPx.4.selenocysteine.antechinus_flavipes.GCF_016432865_1_AdamAnt_v2_genomic";
NC_067399.1	selenoprofiles_genewise	CDS	336059621	336059842	.	-	.	phase "."; gene_id "GPx.8.selenocysteine"; transcript_id "GPx.8.selenocysteine"; Reference "GPx.8.selenocysteine.antechinus_flavipes.GCF_016432865_1_AdamAnt_v2_genomic";
NC_067399.1	selenoprofiles_genewise	CDS	336057239	336057589	.	-	.	phase "."; gene_id "GPx.8.selenocysteine"; transcript_id "GPx.8.selenocysteine"; Reference "GPx.8.selenocysteine.antechinus_flavipes.GCF_016432865_1_AdamAnt_v2_genomic";
NC_067399.1	selenoprofiles_secposition	Selenocysteine	336059723	336059725	.	-	.	phase "."; gene_id "Sec1:GPx.8.selenocysteine"; transcript_id "Sec1:GPx.8.selenocysteine"; Reference "GPx.8.selenocysteine.antechinus_flavipes.GCF_016432865_1_AdamAnt_v2_genomic";
NC_067399.1	selenoprofiles_genewise	CDS	400485354	400485504	.	+	.	phase "."; gene_id "GPx.13.selenocysteine"; transcript_id "GPx.13.selenocysteine"; Reference "GPx.13.selenocysteine.antechinus_flavipes.GCF_016432865_1_AdamAnt_v2_genomic";
NC_067399.1	selenoprofiles_genewise	CDS	400486343	400486460	.	+	.	phase "."; gene_id "GPx.13.selenocysteine"; transcript_id "GPx.13.selenocysteine"; Reference "GPx.13.selenocysteine.antechinus_flavipes.GCF_016432865_1_AdamAnt_v2_genomic";
NC_067399.1	selenoprofiles_genewise	CDS	400487113	400487212	.	+	.	phase "."; gene_id "GPx.13.selenocysteine"; transcript_id "GPx.13.selenocysteine"; Reference "GPx.13.selenocysteine.antechinus_flavipes.GCF_016432865_1_AdamAnt_v2_genomic";
NC_067399.1	selenoprofiles_genewise	CDS	400488763	400488987	.	+	.	phase "."; gene_id "GPx.13.selenocysteine"; transcript_id "GPx.13.selenocysteine"; Reference "GPx.13.selenocysteine.antechinus_flavipes.GCF_016432865_1_AdamAnt_v2_genomic";
NC_067399.1	selenoprofiles_secposition	Selenocysteine	400485480	400485482	.	+	.	phase "."; gene_id "Sec1:GPx.13.selenocysteine"; transcript_id "Sec1:GPx.13.selenocysteine"; Reference "GPx.13.selenocysteine.antechinus_flavipes.GCF_016432865_1_AdamAnt_v2_genomic";
NC_067401.1	selenoprofiles_genewise	CDS	446602562	446602636	.	-	.	phase "."; gene_id "Sel15.3.selenocysteine"; transcript_id "Sel15.3.selenocysteine"; Reference "Sel15.3.selenocysteine.antechinus_flavipes.GCF_016432865_1_AdamAnt_v2_genomic";
NC_067401.1	selenoprofiles_genewise	CDS	446594089	446594256	.	-	.	phase "."; gene_id "Sel15.3.selenocysteine"; transcript_id "Sel15.3.selenocysteine"; Reference "Sel15.3.selenocysteine.antechinus_flavipes.GCF_016432865_1_AdamAnt_v2_genomic";
NC_067401.1	selenoprofiles_genewise	CDS	446564884	446564947	.	-	.	phase "."; gene_id "Sel15.3.selenocysteine"; transcript_id "Sel15.3.selenocysteine"; Reference "Sel15.3.selenocysteine.antechinus_flavipes.GCF_016432865_1_AdamAnt_v2_genomic";
NC_067401.1	selenoprofiles_genewise	CDS	446558422	446558471	.	-	.	phase "."; gene_id "Sel15.3.selenocysteine"; transcript_id "Sel15.3.selenocysteine"; Reference "Sel15.3.selenocysteine.antechinus_flavipes.GCF_016432865_1_AdamAnt_v2_genomic";
NC_067401.1	selenoprofiles_genewise	CDS	446555487	446555618	.	-	.	phase "."; gene_id "Sel15.3.selenocysteine"; transcript_id "Sel15.3.selenocysteine"; Reference "Sel15.3.selenocysteine.antechinus_flavipes.GCF_016432865_1_AdamAnt_v2_genomic";
NC_067401.1	selenoprofiles_secposition	Selenocysteine	446564912	446564914	.	-	.	phase "."; gene_id "Sec1:Sel15.3.selenocysteine"; transcript_id "Sec1:Sel15.3.selenocysteine"; Reference "Sel15.3.selenocysteine.antechinus_flavipes.GCF_016432865_1_AdamAnt_v2_genomic";
NC_067403.1	selenoprofiles_genewise	CDS	247462852	247462967	.	+	.	phase "."; gene_id "SelH.2.selenocysteine"; transcript_id "SelH.2.selenocysteine"; Reference "SelH.2.selenocysteine.antechinus_flavipes.GCF_016432865_1_AdamAnt_v2_genomic";
NC_067403.1	selenoprofiles_genewise	CDS	247463060	247463205	.	+	.	phase "."; gene_id "SelH.2.selenocysteine"; transcript_id "SelH.2.selenocysteine"; Reference "SelH.2.selenocysteine.antechinus_flavipes.GCF_016432865_1_AdamAnt_v2_genomic";
NC_067403.1	selenoprofiles_genewise	CDS	247463299	247463399	.	+	.	phase "."; gene_id "SelH.2.selenocysteine"; transcript_id "SelH.2.selenocysteine"; Reference "SelH.2.selenocysteine.antechinus_flavipes.GCF_016432865_1_AdamAnt_v2_genomic";
NC_067403.1	selenoprofiles_secposition	Selenocysteine	247463067	247463069	.	+	.	phase "."; gene_id "Sec1:SelH.2.selenocysteine"; transcript_id "Sec1:SelH.2.selenocysteine"; Reference "SelH.2.selenocysteine.antechinus_flavipes.GCF_016432865_1_AdamAnt_v2_genomic";
NC_067399.1	selenoprofiles_genewise	CDS	225664334	225664393	.	-	.	phase "."; gene_id "SelI.3.selenocysteine"; transcript_id "SelI.3.selenocysteine"; Reference "SelI.3.selenocysteine.antechinus_flavipes.GCF_016432865_1_AdamAnt_v2_genomic";
NC_067399.1	selenoprofiles_genewise	CDS	225643522	225643590	.	-	.	phase "."; gene_id "SelI.3.selenocysteine"; transcript_id "SelI.3.selenocysteine"; Reference "SelI.3.selenocysteine.antechinus_flavipes.GCF_016432865_1_AdamAnt_v2_genomic";
NC_067399.1	selenoprofiles_genewise	CDS	225641352	225641460	.	-	.	phase "."; gene_id "SelI.3.selenocysteine"; transcript_id "SelI.3.selenocysteine"; Reference "SelI.3.selenocysteine.antechinus_flavipes.GCF_016432865_1_AdamAnt_v2_genomic";
NC_067399.1	selenoprofiles_genewise	CDS	225639458	225639532	.	-	.	phase "."; gene_id "SelI.3.selenocysteine"; transcript_id "SelI.3.selenocysteine"; Reference "SelI.3.selenocysteine.antechinus_flavipes.GCF_016432865_1_AdamAnt_v2_genomic";
NC_067399.1	selenoprofiles_genewise	CDS	225637834	225638096	.	-	.	phase "."; gene_id "SelI.3.selenocysteine"; transcript_id "SelI.3.selenocysteine"; Reference "SelI.3.selenocysteine.antechinus_flavipes.GCF_016432865_1_AdamAnt_v2_genomic";
NC_067399.1	selenoprofiles_genewise	CDS	225636943	225637051	.	-	.	phase "."; gene_id "SelI.3.selenocysteine"; transcript_id "SelI.3.selenocysteine"; Reference "SelI.3.selenocysteine.antechinus_flavipes.GCF_016432865_1_AdamAnt_v2_genomic";
NC_067399.1	selenoprofiles_genewise	CDS	225632834	225632882	.	-	.	phase "."; gene_id "SelI.3.selenocysteine"; transcript_id "SelI.3.selenocysteine"; Reference "SelI.3.selenocysteine.antechinus_flavipes.GCF_016432865_1_AdamAnt_v2_genomic";
NC_067399.1	selenoprofiles_genewise	CDS	225626818	225626998	.	-	.	phase "."; gene_id "SelI.3.selenocysteine"; transcript_id "SelI.3.selenocysteine"; Reference "SelI.3.selenocysteine.antechinus_flavipes.GCF_016432865_1_AdamAnt_v2_genomic";
NC_067399.1	selenoprofiles_genewise	CDS	225624108	225624290	.	-	.	phase "."; gene_id "SelI.3.selenocysteine"; transcript_id "SelI.3.selenocysteine"; Reference "SelI.3.selenocysteine.antechinus_flavipes.GCF_016432865_1_AdamAnt_v2_genomic";
NC_067399.1	selenoprofiles_genewise	CDS	225621140	225621256	.	-	.	phase "."; gene_id "SelI.3.selenocysteine"; transcript_id "SelI.3.selenocysteine"; Reference "SelI.3.selenocysteine.antechinus_flavipes.GCF_016432865_1_AdamAnt_v2_genomic";
NC_067399.1	selenoprofiles_secposition	Selenocysteine	225621191	225621193	.	-	.	phase "."; gene_id "Sec1:SelI.3.selenocysteine"; transcript_id "Sec1:SelI.3.selenocysteine"; Reference "SelI.3.selenocysteine.antechinus_flavipes.GCF_016432865_1_AdamAnt_v2_genomic";
NC_067398.1	selenoprofiles_genewise	CDS	9987922	9988031	.	-	.	phase "."; gene_id "SelK.2.selenocysteine"; transcript_id "SelK.2.selenocysteine"; Reference "SelK.2.selenocysteine.antechinus_flavipes.GCF_016432865_1_AdamAnt_v2_genomic";
NC_067398.1	selenoprofiles_genewise	CDS	9986789	9986869	.	-	.	phase "."; gene_id "SelK.2.selenocysteine"; transcript_id "SelK.2.selenocysteine"; Reference "SelK.2.selenocysteine.antechinus_flavipes.GCF_016432865_1_AdamAnt_v2_genomic";
NC_067398.1	selenoprofiles_genewise	CDS	9986139	9986229	.	-	.	phase "."; gene_id "SelK.2.selenocysteine"; transcript_id "SelK.2.selenocysteine"; Reference "SelK.2.selenocysteine.antechinus_flavipes.GCF_016432865_1_AdamAnt_v2_genomic";
NC_067398.1	selenoprofiles_secposition	Selenocysteine	9986148	9986150	.	-	.	phase "."; gene_id "Sec1:SelK.2.selenocysteine"; transcript_id "Sec1:SelK.2.selenocysteine"; Reference "SelK.2.selenocysteine.antechinus_flavipes.GCF_016432865_1_AdamAnt_v2_genomic";
NC_067398.1	selenoprofiles_exonerate	CDS	716276086	716276275	.	-	.	phase "."; gene_id "SelM.2.selenocysteine"; transcript_id "SelM.2.selenocysteine"; Reference "SelM.2.selenocysteine.antechinus_flavipes.GCF_016432865_1_AdamAnt_v2_genomic";
NC_067398.1	selenoprofiles_exonerate	CDS	716275394	716275479	.	-	.	phase "."; gene_id "SelM.2.selenocysteine"; transcript_id "SelM.2.selenocysteine"; Reference "SelM.2.selenocysteine.antechinus_flavipes.GCF_016432865_1_AdamAnt_v2_genomic";
NC_067398.1	selenoprofiles_exonerate	CDS	716275114	716275305	.	-	.	phase "."; gene_id "SelM.2.selenocysteine"; transcript_id "SelM.2.selenocysteine"; Reference "SelM.2.selenocysteine.antechinus_flavipes.GCF_016432865_1_AdamAnt_v2_genomic";
NC_067398.1	selenoprofiles_secposition	Selenocysteine	716276135	716276137	.	-	.	phase "."; gene_id "Sec1:SelM.2.selenocysteine"; transcript_id "Sec1:SelM.2.selenocysteine"; Reference "SelM.2.selenocysteine.antechinus_flavipes.GCF_016432865_1_AdamAnt_v2_genomic";
NC_067400.1	selenoprofiles_genewise	CDS	578454155	578454281	.	-	.	phase "."; gene_id "SelN.2.selenocysteine"; transcript_id "SelN.2.selenocysteine"; Reference "SelN.2.selenocysteine.antechinus_flavipes.GCF_016432865_1_AdamAnt_v2_genomic";
NC_067400.1	selenoprofiles_genewise	CDS	578448253	578448422	.	-	.	phase "."; gene_id "SelN.2.selenocysteine"; transcript_id "SelN.2.selenocysteine"; Reference "SelN.2.selenocysteine.antechinus_flavipes.GCF_016432865_1_AdamAnt_v2_genomic";
NC_067400.1	selenoprofiles_genewise	CDS	578447014	578447226	.	-	.	phase "."; gene_id "SelN.2.selenocysteine"; transcript_id "SelN.2.selenocysteine"; Reference "SelN.2.selenocysteine.antechinus_flavipes.GCF_016432865_1_AdamAnt_v2_genomic";
NC_067400.1	selenoprofiles_genewise	CDS	578446176	578446300	.	-	.	phase "."; gene_id "SelN.2.selenocysteine"; transcript_id "SelN.2.selenocysteine"; Reference "SelN.2.selenocysteine.antechinus_flavipes.GCF_016432865_1_AdamAnt_v2_genomic";
NC_067400.1	selenoprofiles_genewise	CDS	578444712	578444849	.	-	.	phase "."; gene_id "SelN.2.selenocysteine"; transcript_id "SelN.2.selenocysteine"; Reference "SelN.2.selenocysteine.antechinus_flavipes.GCF_016432865_1_AdamAnt_v2_genomic";
NC_067400.1	selenoprofiles_genewise	CDS	578442623	578442704	.	-	.	phase "."; gene_id "SelN.2.selenocysteine"; transcript_id "SelN.2.selenocysteine"; Reference "SelN.2.selenocysteine.antechinus_flavipes.GCF_016432865_1_AdamAnt_v2_genomic";
NC_067400.1	selenoprofiles_genewise	CDS	578435234	578435422	.	-	.	phase "."; gene_id "SelN.2.selenocysteine"; transcript_id "SelN.2.selenocysteine"; Reference "SelN.2.selenocysteine.antechinus_flavipes.GCF_016432865_1_AdamAnt_v2_genomic";
NC_067400.1	selenoprofiles_genewise	CDS	578434711	578434816	.	-	.	phase "."; gene_id "SelN.2.selenocysteine"; transcript_id "SelN.2.selenocysteine"; Reference "SelN.2.selenocysteine.antechinus_flavipes.GCF_016432865_1_AdamAnt_v2_genomic";
NC_067400.1	selenoprofiles_genewise	CDS	578434365	578434477	.	-	.	phase "."; gene_id "SelN.2.selenocysteine"; transcript_id "SelN.2.selenocysteine"; Reference "SelN.2.selenocysteine.antechinus_flavipes.GCF_016432865_1_AdamAnt_v2_genomic";
NC_067400.1	selenoprofiles_genewise	CDS	578434160	578434261	.	-	.	phase "."; gene_id "SelN.2.selenocysteine"; transcript_id "SelN.2.selenocysteine"; Reference "SelN.2.selenocysteine.antechinus_flavipes.GCF_016432865_1_AdamAnt_v2_genomic";
NC_067400.1	selenoprofiles_genewise	CDS	578431087	578431257	.	-	.	phase "."; gene_id "SelN.2.selenocysteine"; transcript_id "SelN.2.selenocysteine"; Reference "SelN.2.selenocysteine.antechinus_flavipes.GCF_016432865_1_AdamAnt_v2_genomic";
NC_067400.1	selenoprofiles_secposition	Selenocysteine	578434712	578434714	.	-	.	phase "."; gene_id "Sec1:SelN.2.selenocysteine"; transcript_id "Sec1:SelN.2.selenocysteine"; Reference "SelN.2.selenocysteine.antechinus_flavipes.GCF_016432865_1_AdamAnt_v2_genomic";
NC_067400.1	selenoprofiles_exonerate	CDS	578597392	578597510	.	-	.	phase "."; gene_id "SelN.5.selenocysteine"; transcript_id "SelN.5.selenocysteine"; Reference "SelN.5.selenocysteine.antechinus_flavipes.GCF_016432865_1_AdamAnt_v2_genomic";
NC_067400.1	selenoprofiles_exonerate	CDS	578540667	578540796	.	-	.	phase "."; gene_id "SelN.5.selenocysteine"; transcript_id "SelN.5.selenocysteine"; Reference "SelN.5.selenocysteine.antechinus_flavipes.GCF_016432865_1_AdamAnt_v2_genomic";
NC_067400.1	selenoprofiles_exonerate	CDS	578537241	578537453	.	-	.	phase "."; gene_id "SelN.5.selenocysteine"; transcript_id "SelN.5.selenocysteine"; Reference "SelN.5.selenocysteine.antechinus_flavipes.GCF_016432865_1_AdamAnt_v2_genomic";
NC_067400.1	selenoprofiles_exonerate	CDS	578536366	578536490	.	-	.	phase "."; gene_id "SelN.5.selenocysteine"; transcript_id "SelN.5.selenocysteine"; Reference "SelN.5.selenocysteine.antechinus_flavipes.GCF_016432865_1_AdamAnt_v2_genomic";
NC_067400.1	selenoprofiles_exonerate	CDS	578533049	578533186	.	-	.	phase "."; gene_id "SelN.5.selenocysteine"; transcript_id "SelN.5.selenocysteine"; Reference "SelN.5.selenocysteine.antechinus_flavipes.GCF_016432865_1_AdamAnt_v2_genomic";
NC_067400.1	selenoprofiles_exonerate	CDS	578532003	578532078	.	-	.	phase "."; gene_id "SelN.5.selenocysteine"; transcript_id "SelN.5.selenocysteine"; Reference "SelN.5.selenocysteine.antechinus_flavipes.GCF_016432865_1_AdamAnt_v2_genomic";
NC_067400.1	selenoprofiles_exonerate	CDS	578526867	578527055	.	-	.	phase "."; gene_id "SelN.5.selenocysteine"; transcript_id "SelN.5.selenocysteine"; Reference "SelN.5.selenocysteine.antechinus_flavipes.GCF_016432865_1_AdamAnt_v2_genomic";
NC_067400.1	selenoprofiles_exonerate	CDS	578525910	578526015	.	-	.	phase "."; gene_id "SelN.5.selenocysteine"; transcript_id "SelN.5.selenocysteine"; Reference "SelN.5.selenocysteine.antechinus_flavipes.GCF_016432865_1_AdamAnt_v2_genomic";
NC_067400.1	selenoprofiles_exonerate	CDS	578525584	578525696	.	-	.	phase "."; gene_id "SelN.5.selenocysteine"; transcript_id "SelN.5.selenocysteine"; Reference "SelN.5.selenocysteine.antechinus_flavipes.GCF_016432865_1_AdamAnt_v2_genomic";
NC_067400.1	selenoprofiles_exonerate	CDS	578525374	578525472	.	-	.	phase "."; gene_id "SelN.5.selenocysteine"; transcript_id "SelN.5.selenocysteine"; Reference "SelN.5.selenocysteine.antechinus_flavipes.GCF_016432865_1_AdamAnt_v2_genomic";
NC_067400.1	selenoprofiles_exonerate	CDS	578524012	578524179	.	-	.	phase "."; gene_id "SelN.5.selenocysteine"; transcript_id "SelN.5.selenocysteine"; Reference "SelN.5.selenocysteine.antechinus_flavipes.GCF_016432865_1_AdamAnt_v2_genomic";
NC_067400.1	selenoprofiles_secposition	Selenocysteine	578525911	578525913	.	-	.	phase "."; gene_id "Sec1:SelN.5.selenocysteine"; transcript_id "Sec1:SelN.5.selenocysteine"; Reference "SelN.5.selenocysteine.antechinus_flavipes.GCF_016432865_1_AdamAnt_v2_genomic";
NC_067400.1	selenoprofiles_genewise	CDS	578584152	578584239	.	-	.	phase "."; gene_id "SelN.9.selenocysteine"; transcript_id "SelN.9.selenocysteine"; Reference "SelN.9.selenocysteine.antechinus_flavipes.GCF_016432865_1_AdamAnt_v2_genomic";
NC_067400.1	selenoprofiles_genewise	CDS	578583719	578583864	.	-	.	phase "."; gene_id "SelN.9.selenocysteine"; transcript_id "SelN.9.selenocysteine"; Reference "SelN.9.selenocysteine.antechinus_flavipes.GCF_016432865_1_AdamAnt_v2_genomic";
NC_067400.1	selenoprofiles_genewise	CDS	578580052	578580267	.	-	.	phase "."; gene_id "SelN.9.selenocysteine"; transcript_id "SelN.9.selenocysteine"; Reference "SelN.9.selenocysteine.antechinus_flavipes.GCF_016432865_1_AdamAnt_v2_genomic";
NC_067400.1	selenoprofiles_genewise	CDS	578579362	578579486	.	-	.	phase "."; gene_id "SelN.9.selenocysteine"; transcript_id "SelN.9.selenocysteine"; Reference "SelN.9.selenocysteine.antechinus_flavipes.GCF_016432865_1_AdamAnt_v2_genomic";
NC_067400.1	selenoprofiles_genewise	CDS	578576847	578576984	.	-	.	phase "."; gene_id "SelN.9.selenocysteine"; transcript_id "SelN.9.selenocysteine"; Reference "SelN.9.selenocysteine.antechinus_flavipes.GCF_016432865_1_AdamAnt_v2_genomic";
NC_067400.1	selenoprofiles_genewise	CDS	578575769	578575844	.	-	.	phase "."; gene_id "SelN.9.selenocysteine"; transcript_id "SelN.9.selenocysteine"; Reference "SelN.9.selenocysteine.antechinus_flavipes.GCF_016432865_1_AdamAnt_v2_genomic";
NC_067400.1	selenoprofiles_genewise	CDS	578569789	578569977	.	-	.	phase "."; gene_id "SelN.9.selenocysteine"; transcript_id "SelN.9.selenocysteine"; Reference "SelN.9.selenocysteine.antechinus_flavipes.GCF_016432865_1_AdamAnt_v2_genomic";
NC_067400.1	selenoprofiles_genewise	CDS	578568635	578568740	.	-	.	phase "."; gene_id "SelN.9.selenocysteine"; transcript_id "SelN.9.selenocysteine"; Reference "SelN.9.selenocysteine.antechinus_flavipes.GCF_016432865_1_AdamAnt_v2_genomic";
NC_067400.1	selenoprofiles_genewise	CDS	578568309	578568421	.	-	.	phase "."; gene_id "SelN.9.selenocysteine"; transcript_id "SelN.9.selenocysteine"; Reference "SelN.9.selenocysteine.antechinus_flavipes.GCF_016432865_1_AdamAnt_v2_genomic";
NC_067400.1	selenoprofiles_genewise	CDS	578568066	578568197	.	-	.	phase "."; gene_id "SelN.9.selenocysteine"; transcript_id "SelN.9.selenocysteine"; Reference "SelN.9.selenocysteine.antechinus_flavipes.GCF_016432865_1_AdamAnt_v2_genomic";
NC_067400.1	selenoprofiles_secposition	Selenocysteine	578568636	578568638	.	-	.	phase "."; gene_id "Sec1:SelN.9.selenocysteine"; transcript_id "Sec1:SelN.9.selenocysteine"; Reference "SelN.9.selenocysteine.antechinus_flavipes.GCF_016432865_1_AdamAnt_v2_genomic";
NC_067402.1	selenoprofiles_exonerate	CDS	292840955	292841361	.	-	.	phase "."; gene_id "SelO.3.selenocysteine"; transcript_id "SelO.3.selenocysteine"; Reference "SelO.3.selenocysteine.antechinus_flavipes.GCF_016432865_1_AdamAnt_v2_genomic";
NC_067402.1	selenoprofiles_exonerate	CDS	292840694	292840918	.	-	.	phase "."; gene_id "SelO.3.selenocysteine"; transcript_id "SelO.3.selenocysteine"; Reference "SelO.3.selenocysteine.antechinus_flavipes.GCF_016432865_1_AdamAnt_v2_genomic";
NC_067402.1	selenoprofiles_exonerate	CDS	292838159	292838362	.	-	.	phase "."; gene_id "SelO.3.selenocysteine"; transcript_id "SelO.3.selenocysteine"; Reference "SelO.3.selenocysteine.antechinus_flavipes.GCF_016432865_1_AdamAnt_v2_genomic";
NC_067402.1	selenoprofiles_exonerate	CDS	292837238	292837418	.	-	.	phase "."; gene_id "SelO.3.selenocysteine"; transcript_id "SelO.3.selenocysteine"; Reference "SelO.3.selenocysteine.antechinus_flavipes.GCF_016432865_1_AdamAnt_v2_genomic";
NC_067402.1	selenoprofiles_exonerate	CDS	292836148	292836278	.	-	.	phase "."; gene_id "SelO.3.selenocysteine"; transcript_id "SelO.3.selenocysteine"; Reference "SelO.3.selenocysteine.antechinus_flavipes.GCF_016432865_1_AdamAnt_v2_genomic";
NC_067402.1	selenoprofiles_exonerate	CDS	292835789	292836069	.	-	.	phase "."; gene_id "SelO.3.selenocysteine"; transcript_id "SelO.3.selenocysteine"; Reference "SelO.3.selenocysteine.antechinus_flavipes.GCF_016432865_1_AdamAnt_v2_genomic";
NC_067402.1	selenoprofiles_exonerate	CDS	292835540	292835690	.	-	.	phase "."; gene_id "SelO.3.selenocysteine"; transcript_id "SelO.3.selenocysteine"; Reference "SelO.3.selenocysteine.antechinus_flavipes.GCF_016432865_1_AdamAnt_v2_genomic";
NC_067402.1	selenoprofiles_exonerate	CDS	292834123	292834308	.	-	.	phase "."; gene_id "SelO.3.selenocysteine"; transcript_id "SelO.3.selenocysteine"; Reference "SelO.3.selenocysteine.antechinus_flavipes.GCF_016432865_1_AdamAnt_v2_genomic";
NC_067402.1	selenoprofiles_exonerate	CDS	292833776	292833932	.	-	.	phase "."; gene_id "SelO.3.selenocysteine"; transcript_id "SelO.3.selenocysteine"; Reference "SelO.3.selenocysteine.antechinus_flavipes.GCF_016432865_1_AdamAnt_v2_genomic";
NC_067402.1	selenoprofiles_exonerate	CDS	292833491	292833688	.	-	.	phase "."; gene_id "SelO.3.selenocysteine"; transcript_id "SelO.3.selenocysteine"; Reference "SelO.3.selenocysteine.antechinus_flavipes.GCF_016432865_1_AdamAnt_v2_genomic";
NC_067402.1	selenoprofiles_secposition	Selenocysteine	292833500	292833502	.	-	.	phase "."; gene_id "Sec1:SelO.3.selenocysteine"; transcript_id "Sec1:SelO.3.selenocysteine"; Reference "SelO.3.selenocysteine.antechinus_flavipes.GCF_016432865_1_AdamAnt_v2_genomic";
NC_067401.1	selenoprofiles_exonerate	CDS	479832259	479832533	.	+	.	phase "."; gene_id "SelP.1.selenocysteine"; transcript_id "SelP.1.selenocysteine"; Reference "SelP.1.selenocysteine.antechinus_flavipes.GCF_016432865_1_AdamAnt_v2_genomic";
NC_067401.1	selenoprofiles_exonerate	CDS	479833675	479833887	.	+	.	phase "."; gene_id "SelP.1.selenocysteine"; transcript_id "SelP.1.selenocysteine"; Reference "SelP.1.selenocysteine.antechinus_flavipes.GCF_016432865_1_AdamAnt_v2_genomic";
NC_067401.1	selenoprofiles_exonerate	CDS	479834230	479834356	.	+	.	phase "."; gene_id "SelP.1.selenocysteine"; transcript_id "SelP.1.selenocysteine"; Reference "SelP.1.selenocysteine.antechinus_flavipes.GCF_016432865_1_AdamAnt_v2_genomic";
NC_067401.1	selenoprofiles_exonerate	CDS	479907530	479907604	.	+	.	phase "."; gene_id "SelP.1.selenocysteine"; transcript_id "SelP.1.selenocysteine"; Reference "SelP.1.selenocysteine.antechinus_flavipes.GCF_016432865_1_AdamAnt_v2_genomic";
NC_067401.1	selenoprofiles_secposition	Selenocysteine	479832505	479832507	.	+	.	phase "."; gene_id "Sec1:SelP.1.selenocysteine"; transcript_id "Sec1:SelP.1.selenocysteine"; Reference "SelP.1.selenocysteine.antechinus_flavipes.GCF_016432865_1_AdamAnt_v2_genomic";
NC_067398.1	selenoprofiles_genewise	CDS	127760240	127760442	.	-	.	phase "."; gene_id "SelP.5.selenocysteine"; transcript_id "SelP.5.selenocysteine"; Reference "SelP.5.selenocysteine.antechinus_flavipes.GCF_016432865_1_AdamAnt_v2_genomic";
NC_067398.1	selenoprofiles_genewise	CDS	127756339	127756551	.	-	.	phase "."; gene_id "SelP.5.selenocysteine"; transcript_id "SelP.5.selenocysteine"; Reference "SelP.5.selenocysteine.antechinus_flavipes.GCF_016432865_1_AdamAnt_v2_genomic";
NC_067398.1	selenoprofiles_genewise	CDS	127755508	127755625	.	-	.	phase "."; gene_id "SelP.5.selenocysteine"; transcript_id "SelP.5.selenocysteine"; Reference "SelP.5.selenocysteine.antechinus_flavipes.GCF_016432865_1_AdamAnt_v2_genomic";
NC_067398.1	selenoprofiles_genewise	CDS	127752674	127753009	.	-	.	phase "."; gene_id "SelP.5.selenocysteine"; transcript_id "SelP.5.selenocysteine"; Reference "SelP.5.selenocysteine.antechinus_flavipes.GCF_016432865_1_AdamAnt_v2_genomic";
NC_067398.1	selenoprofiles_secposition	Selenocysteine	127760266	127760268	.	-	.	phase "."; gene_id "Sec1:SelP.5.selenocysteine"; transcript_id "Sec1:SelP.5.selenocysteine"; Reference "SelP.5.selenocysteine.antechinus_flavipes.GCF_016432865_1_AdamAnt_v2_genomic";
NC_067398.1	selenoprofiles_genewise	CDS	342412172	342412223	.	-	.	phase "."; gene_id "SelR.1.selenocysteine"; transcript_id "SelR.1.selenocysteine"; Reference "SelR.1.selenocysteine.antechinus_flavipes.GCF_016432865_1_AdamAnt_v2_genomic";
NC_067398.1	selenoprofiles_genewise	CDS	342405657	342405805	.	-	.	phase "."; gene_id "SelR.1.selenocysteine"; transcript_id "SelR.1.selenocysteine"; Reference "SelR.1.selenocysteine.antechinus_flavipes.GCF_016432865_1_AdamAnt_v2_genomic";
NC_067398.1	selenoprofiles_genewise	CDS	342404629	342404871	.	-	.	phase "."; gene_id "SelR.1.selenocysteine"; transcript_id "SelR.1.selenocysteine"; Reference "SelR.1.selenocysteine.antechinus_flavipes.GCF_016432865_1_AdamAnt_v2_genomic";
NC_067398.1	selenoprofiles_secposition	Selenocysteine	342404791	342404793	.	-	.	phase "."; gene_id "Sec1:SelR.1.selenocysteine"; transcript_id "Sec1:SelR.1.selenocysteine"; Reference "SelR.1.selenocysteine.antechinus_flavipes.GCF_016432865_1_AdamAnt_v2_genomic";
NC_067399.1	selenoprofiles_exonerate	CDS	551535115	551535265	.	+	.	phase "."; gene_id "SelS.7.selenocysteine"; transcript_id "SelS.7.selenocysteine"; Reference "SelS.7.selenocysteine.antechinus_flavipes.GCF_016432865_1_AdamAnt_v2_genomic";
NC_067399.1	selenoprofiles_exonerate	CDS	551536384	551536521	.	+	.	phase "."; gene_id "SelS.7.selenocysteine"; transcript_id "SelS.7.selenocysteine"; Reference "SelS.7.selenocysteine.antechinus_flavipes.GCF_016432865_1_AdamAnt_v2_genomic";
NC_067399.1	selenoprofiles_exonerate	CDS	551538490	551538596	.	+	.	phase "."; gene_id "SelS.7.selenocysteine"; transcript_id "SelS.7.selenocysteine"; Reference "SelS.7.selenocysteine.antechinus_flavipes.GCF_016432865_1_AdamAnt_v2_genomic";
NC_067399.1	selenoprofiles_exonerate	CDS	551544468	551544560	.	+	.	phase "."; gene_id "SelS.7.selenocysteine"; transcript_id "SelS.7.selenocysteine"; Reference "SelS.7.selenocysteine.antechinus_flavipes.GCF_016432865_1_AdamAnt_v2_genomic";
NC_067399.1	selenoprofiles_exonerate	CDS	551544661	551544736	.	+	.	phase "."; gene_id "SelS.7.selenocysteine"; transcript_id "SelS.7.selenocysteine"; Reference "SelS.7.selenocysteine.antechinus_flavipes.GCF_016432865_1_AdamAnt_v2_genomic";
NC_067399.1	selenoprofiles_exonerate	CDS	551549415	551549500	.	+	.	phase "."; gene_id "SelS.7.selenocysteine"; transcript_id "SelS.7.selenocysteine"; Reference "SelS.7.selenocysteine.antechinus_flavipes.GCF_016432865_1_AdamAnt_v2_genomic";
NC_067399.1	selenoprofiles_secposition	Selenocysteine	551549492	551549494	.	+	.	phase "."; gene_id "Sec1:SelS.7.selenocysteine"; transcript_id "Sec1:SelS.7.selenocysteine"; Reference "SelS.7.selenocysteine.antechinus_flavipes.GCF_016432865_1_AdamAnt_v2_genomic";
NC_067398.1	selenoprofiles_genewise	CDS	718601278	718601362	.	-	.	phase "."; gene_id "TR.10.selenocysteine"; transcript_id "TR.10.selenocysteine"; Reference "TR.10.selenocysteine.antechinus_flavipes.GCF_016432865_1_AdamAnt_v2_genomic";
NC_067398.1	selenoprofiles_genewise	CDS	718600278	718600334	.	-	.	phase "."; gene_id "TR.10.selenocysteine"; transcript_id "TR.10.selenocysteine"; Reference "TR.10.selenocysteine.antechinus_flavipes.GCF_016432865_1_AdamAnt_v2_genomic";
NC_067398.1	selenoprofiles_genewise	CDS	718599382	718599526	.	-	.	phase "."; gene_id "TR.10.selenocysteine"; transcript_id "TR.10.selenocysteine"; Reference "TR.10.selenocysteine.antechinus_flavipes.GCF_016432865_1_AdamAnt_v2_genomic";
NC_067398.1	selenoprofiles_genewise	CDS	718598892	718598966	.	-	.	phase "."; gene_id "TR.10.selenocysteine"; transcript_id "TR.10.selenocysteine"; Reference "TR.10.selenocysteine.antechinus_flavipes.GCF_016432865_1_AdamAnt_v2_genomic";
NC_067398.1	selenoprofiles_genewise	CDS	718597312	718597390	.	-	.	phase "."; gene_id "TR.10.selenocysteine"; transcript_id "TR.10.selenocysteine"; Reference "TR.10.selenocysteine.antechinus_flavipes.GCF_016432865_1_AdamAnt_v2_genomic";
NC_067398.1	selenoprofiles_genewise	CDS	718597027	718597089	.	-	.	phase "."; gene_id "TR.10.selenocysteine"; transcript_id "TR.10.selenocysteine"; Reference "TR.10.selenocysteine.antechinus_flavipes.GCF_016432865_1_AdamAnt_v2_genomic";
NC_067398.1	selenoprofiles_genewise	CDS	718595841	718595911	.	-	.	phase "."; gene_id "TR.10.selenocysteine"; transcript_id "TR.10.selenocysteine"; Reference "TR.10.selenocysteine.antechinus_flavipes.GCF_016432865_1_AdamAnt_v2_genomic";
NC_067398.1	selenoprofiles_genewise	CDS	718584038	718584179	.	-	.	phase "."; gene_id "TR.10.selenocysteine"; transcript_id "TR.10.selenocysteine"; Reference "TR.10.selenocysteine.antechinus_flavipes.GCF_016432865_1_AdamAnt_v2_genomic";
NC_067398.1	selenoprofiles_genewise	CDS	718579441	718579615	.	-	.	phase "."; gene_id "TR.10.selenocysteine"; transcript_id "TR.10.selenocysteine"; Reference "TR.10.selenocysteine.antechinus_flavipes.GCF_016432865_1_AdamAnt_v2_genomic";
NC_067398.1	selenoprofiles_genewise	CDS	718559095	718559231	.	-	.	phase "."; gene_id "TR.10.selenocysteine"; transcript_id "TR.10.selenocysteine"; Reference "TR.10.selenocysteine.antechinus_flavipes.GCF_016432865_1_AdamAnt_v2_genomic";
NC_067398.1	selenoprofiles_genewise	CDS	718558378	718558473	.	-	.	phase "."; gene_id "TR.10.selenocysteine"; transcript_id "TR.10.selenocysteine"; Reference "TR.10.selenocysteine.antechinus_flavipes.GCF_016432865_1_AdamAnt_v2_genomic";
NC_067398.1	selenoprofiles_genewise	CDS	718558099	718558191	.	-	.	phase "."; gene_id "TR.10.selenocysteine"; transcript_id "TR.10.selenocysteine"; Reference "TR.10.selenocysteine.antechinus_flavipes.GCF_016432865_1_AdamAnt_v2_genomic";
NC_067398.1	selenoprofiles_genewise	CDS	718553921	718553992	.	-	.	phase "."; gene_id "TR.10.selenocysteine"; transcript_id "TR.10.selenocysteine"; Reference "TR.10.selenocysteine.antechinus_flavipes.GCF_016432865_1_AdamAnt_v2_genomic";
NC_067398.1	selenoprofiles_genewise	CDS	718553380	718553477	.	-	.	phase "."; gene_id "TR.10.selenocysteine"; transcript_id "TR.10.selenocysteine"; Reference "TR.10.selenocysteine.antechinus_flavipes.GCF_016432865_1_AdamAnt_v2_genomic";
NC_067398.1	selenoprofiles_genewise	CDS	718551336	718551465	.	-	.	phase "."; gene_id "TR.10.selenocysteine"; transcript_id "TR.10.selenocysteine"; Reference "TR.10.selenocysteine.antechinus_flavipes.GCF_016432865_1_AdamAnt_v2_genomic";
NC_067398.1	selenoprofiles_secposition	Selenocysteine	718551342	718551344	.	-	.	phase "."; gene_id "Sec1:TR.10.selenocysteine"; transcript_id "Sec1:TR.10.selenocysteine"; Reference "TR.10.selenocysteine.antechinus_flavipes.GCF_016432865_1_AdamAnt_v2_genomic";
NC_067398.1	selenoprofiles_genewise	CDS	55767807	55768082	.	-	.	phase "."; gene_id "TR.19.selenocysteine"; transcript_id "TR.19.selenocysteine"; Reference "TR.19.selenocysteine.antechinus_flavipes.GCF_016432865_1_AdamAnt_v2_genomic";
NC_067398.1	selenoprofiles_genewise	CDS	55763655	55763715	.	-	.	phase "."; gene_id "TR.19.selenocysteine"; transcript_id "TR.19.selenocysteine"; Reference "TR.19.selenocysteine.antechinus_flavipes.GCF_016432865_1_AdamAnt_v2_genomic";
NC_067398.1	selenoprofiles_genewise	CDS	55762744	55762853	.	-	.	phase "."; gene_id "TR.19.selenocysteine"; transcript_id "TR.19.selenocysteine"; Reference "TR.19.selenocysteine.antechinus_flavipes.GCF_016432865_1_AdamAnt_v2_genomic";
NC_067398.1	selenoprofiles_genewise	CDS	55759092	55759199	.	-	.	phase "."; gene_id "TR.19.selenocysteine"; transcript_id "TR.19.selenocysteine"; Reference "TR.19.selenocysteine.antechinus_flavipes.GCF_016432865_1_AdamAnt_v2_genomic";
NC_067398.1	selenoprofiles_genewise	CDS	55758773	55758845	.	-	.	phase "."; gene_id "TR.19.selenocysteine"; transcript_id "TR.19.selenocysteine"; Reference "TR.19.selenocysteine.antechinus_flavipes.GCF_016432865_1_AdamAnt_v2_genomic";
NC_067398.1	selenoprofiles_genewise	CDS	55753463	55753582	.	-	.	phase "."; gene_id "TR.19.selenocysteine"; transcript_id "TR.19.selenocysteine"; Reference "TR.19.selenocysteine.antechinus_flavipes.GCF_016432865_1_AdamAnt_v2_genomic";
NC_067398.1	selenoprofiles_genewise	CDS	55750012	55750154	.	-	.	phase "."; gene_id "TR.19.selenocysteine"; transcript_id "TR.19.selenocysteine"; Reference "TR.19.selenocysteine.antechinus_flavipes.GCF_016432865_1_AdamAnt_v2_genomic";
NC_067398.1	selenoprofiles_genewise	CDS	55748816	55748931	.	-	.	phase "."; gene_id "TR.19.selenocysteine"; transcript_id "TR.19.selenocysteine"; Reference "TR.19.selenocysteine.antechinus_flavipes.GCF_016432865_1_AdamAnt_v2_genomic";
NC_067398.1	selenoprofiles_genewise	CDS	55748467	55748692	.	-	.	phase "."; gene_id "TR.19.selenocysteine"; transcript_id "TR.19.selenocysteine"; Reference "TR.19.selenocysteine.antechinus_flavipes.GCF_016432865_1_AdamAnt_v2_genomic";
NC_067398.1	selenoprofiles_genewise	CDS	55748093	55748185	.	-	.	phase "."; gene_id "TR.19.selenocysteine"; transcript_id "TR.19.selenocysteine"; Reference "TR.19.selenocysteine.antechinus_flavipes.GCF_016432865_1_AdamAnt_v2_genomic";
NC_067398.1	selenoprofiles_genewise	CDS	55746168	55746244	.	-	.	phase "."; gene_id "TR.19.selenocysteine"; transcript_id "TR.19.selenocysteine"; Reference "TR.19.selenocysteine.antechinus_flavipes.GCF_016432865_1_AdamAnt_v2_genomic";
NC_067398.1	selenoprofiles_genewise	CDS	55745124	55745280	.	-	.	phase "."; gene_id "TR.19.selenocysteine"; transcript_id "TR.19.selenocysteine"; Reference "TR.19.selenocysteine.antechinus_flavipes.GCF_016432865_1_AdamAnt_v2_genomic";
NC_067398.1	selenoprofiles_genewise	CDS	55744261	55744368	.	-	.	phase "."; gene_id "TR.19.selenocysteine"; transcript_id "TR.19.selenocysteine"; Reference "TR.19.selenocysteine.antechinus_flavipes.GCF_016432865_1_AdamAnt_v2_genomic";
NC_067398.1	selenoprofiles_genewise	CDS	55740162	55740257	.	-	.	phase "."; gene_id "TR.19.selenocysteine"; transcript_id "TR.19.selenocysteine"; Reference "TR.19.selenocysteine.antechinus_flavipes.GCF_016432865_1_AdamAnt_v2_genomic";
NC_067398.1	selenoprofiles_genewise	CDS	55736238	55736372	.	-	.	phase "."; gene_id "TR.19.selenocysteine"; transcript_id "TR.19.selenocysteine"; Reference "TR.19.selenocysteine.antechinus_flavipes.GCF_016432865_1_AdamAnt_v2_genomic";
NC_067398.1	selenoprofiles_genewise	CDS	55735962	55736030	.	-	.	phase "."; gene_id "TR.19.selenocysteine"; transcript_id "TR.19.selenocysteine"; Reference "TR.19.selenocysteine.antechinus_flavipes.GCF_016432865_1_AdamAnt_v2_genomic";
NC_067398.1	selenoprofiles_secposition	Selenocysteine	55735968	55735970	.	-	.	phase "."; gene_id "Sec1:TR.19.selenocysteine"; transcript_id "Sec1:TR.19.selenocysteine"; Reference "TR.19.selenocysteine.antechinus_flavipes.GCF_016432865_1_AdamAnt_v2_genomic";
NC_067402.1	selenoprofiles_genewise	CDS	277871093	277871221	.	+	.	phase "."; gene_id "TR.25.selenocysteine"; transcript_id "TR.25.selenocysteine"; Reference "TR.25.selenocysteine.antechinus_flavipes.GCF_016432865_1_AdamAnt_v2_genomic";
NC_067402.1	selenoprofiles_genewise	CDS	277874470	277874542	.	+	.	phase "."; gene_id "TR.25.selenocysteine"; transcript_id "TR.25.selenocysteine"; Reference "TR.25.selenocysteine.antechinus_flavipes.GCF_016432865_1_AdamAnt_v2_genomic";
NC_067402.1	selenoprofiles_genewise	CDS	277879078	277879197	.	+	.	phase "."; gene_id "TR.25.selenocysteine"; transcript_id "TR.25.selenocysteine"; Reference "TR.25.selenocysteine.antechinus_flavipes.GCF_016432865_1_AdamAnt_v2_genomic";
NC_067402.1	selenoprofiles_genewise	CDS	277886533	277886675	.	+	.	phase "."; gene_id "TR.25.selenocysteine"; transcript_id "TR.25.selenocysteine"; Reference "TR.25.selenocysteine.antechinus_flavipes.GCF_016432865_1_AdamAnt_v2_genomic";
NC_067402.1	selenoprofiles_genewise	CDS	277886822	277886937	.	+	.	phase "."; gene_id "TR.25.selenocysteine"; transcript_id "TR.25.selenocysteine"; Reference "TR.25.selenocysteine.antechinus_flavipes.GCF_016432865_1_AdamAnt_v2_genomic";
NC_067402.1	selenoprofiles_genewise	CDS	277889468	277889693	.	+	.	phase "."; gene_id "TR.25.selenocysteine"; transcript_id "TR.25.selenocysteine"; Reference "TR.25.selenocysteine.antechinus_flavipes.GCF_016432865_1_AdamAnt_v2_genomic";
NC_067402.1	selenoprofiles_genewise	CDS	277893092	277893184	.	+	.	phase "."; gene_id "TR.25.selenocysteine"; transcript_id "TR.25.selenocysteine"; Reference "TR.25.selenocysteine.antechinus_flavipes.GCF_016432865_1_AdamAnt_v2_genomic";
NC_067402.1	selenoprofiles_genewise	CDS	277893846	277893922	.	+	.	phase "."; gene_id "TR.25.selenocysteine"; transcript_id "TR.25.selenocysteine"; Reference "TR.25.selenocysteine.antechinus_flavipes.GCF_016432865_1_AdamAnt_v2_genomic";
NC_067402.1	selenoprofiles_genewise	CDS	277894716	277894872	.	+	.	phase "."; gene_id "TR.25.selenocysteine"; transcript_id "TR.25.selenocysteine"; Reference "TR.25.selenocysteine.antechinus_flavipes.GCF_016432865_1_AdamAnt_v2_genomic";
NC_067402.1	selenoprofiles_genewise	CDS	277897307	277897414	.	+	.	phase "."; gene_id "TR.25.selenocysteine"; transcript_id "TR.25.selenocysteine"; Reference "TR.25.selenocysteine.antechinus_flavipes.GCF_016432865_1_AdamAnt_v2_genomic";
NC_067402.1	selenoprofiles_genewise	CDS	277898704	277898799	.	+	.	phase "."; gene_id "TR.25.selenocysteine"; transcript_id "TR.25.selenocysteine"; Reference "TR.25.selenocysteine.antechinus_flavipes.GCF_016432865_1_AdamAnt_v2_genomic";
NC_067402.1	selenoprofiles_genewise	CDS	277903884	277904018	.	+	.	phase "."; gene_id "TR.25.selenocysteine"; transcript_id "TR.25.selenocysteine"; Reference "TR.25.selenocysteine.antechinus_flavipes.GCF_016432865_1_AdamAnt_v2_genomic";
NC_067402.1	selenoprofiles_genewise	CDS	277908806	277908874	.	+	.	phase "."; gene_id "TR.25.selenocysteine"; transcript_id "TR.25.selenocysteine"; Reference "TR.25.selenocysteine.antechinus_flavipes.GCF_016432865_1_AdamAnt_v2_genomic";
NC_067402.1	selenoprofiles_secposition	Selenocysteine	277908866	277908868	.	+	.	phase "."; gene_id "Sec1:TR.25.selenocysteine"; transcript_id "Sec1:TR.25.selenocysteine"; Reference "TR.25.selenocysteine.antechinus_flavipes.GCF_016432865_1_AdamAnt_v2_genomic";
NC_067400.1	selenoprofiles_exonerate	CDS	42354932	42355065	.	-	.	phase "."; gene_id "SelT.2.selenocysteine"; transcript_id "SelT.2.selenocysteine"; Reference "SelT.2.selenocysteine.antechinus_flavipes.GCF_016432865_1_AdamAnt_v2_genomic";
NC_067400.1	selenoprofiles_exonerate	CDS	42337746	42337856	.	-	.	phase "."; gene_id "SelT.2.selenocysteine"; transcript_id "SelT.2.selenocysteine"; Reference "SelT.2.selenocysteine.antechinus_flavipes.GCF_016432865_1_AdamAnt_v2_genomic";
NC_067400.1	selenoprofiles_exonerate	CDS	42336551	42336677	.	-	.	phase "."; gene_id "SelT.2.selenocysteine"; transcript_id "SelT.2.selenocysteine"; Reference "SelT.2.selenocysteine.antechinus_flavipes.GCF_016432865_1_AdamAnt_v2_genomic";
NC_067400.1	selenoprofiles_exonerate	CDS	42335439	42335526	.	-	.	phase "."; gene_id "SelT.2.selenocysteine"; transcript_id "SelT.2.selenocysteine"; Reference "SelT.2.selenocysteine.antechinus_flavipes.GCF_016432865_1_AdamAnt_v2_genomic";
NC_067400.1	selenoprofiles_exonerate	CDS	42333665	42333783	.	-	.	phase "."; gene_id "SelT.2.selenocysteine"; transcript_id "SelT.2.selenocysteine"; Reference "SelT.2.selenocysteine.antechinus_flavipes.GCF_016432865_1_AdamAnt_v2_genomic";
NC_067400.1	selenoprofiles_secposition	Selenocysteine	42337847	42337849	.	-	.	phase "."; gene_id "Sec1:SelT.2.selenocysteine"; transcript_id "Sec1:SelT.2.selenocysteine"; Reference "SelT.2.selenocysteine.antechinus_flavipes.GCF_016432865_1_AdamAnt_v2_genomic";
NC_067400.1	selenoprofiles_exonerate	CDS	615188693	615188734	.	+	.	phase "."; gene_id "SelW.2.selenocysteine"; transcript_id "SelW.2.selenocysteine"; Reference "SelW.2.selenocysteine.antechinus_flavipes.GCF_016432865_1_AdamAnt_v2_genomic";
NC_067400.1	selenoprofiles_exonerate	CDS	615188844	615188897	.	+	.	phase "."; gene_id "SelW.2.selenocysteine"; transcript_id "SelW.2.selenocysteine"; Reference "SelW.2.selenocysteine.antechinus_flavipes.GCF_016432865_1_AdamAnt_v2_genomic";
NC_067400.1	selenoprofiles_exonerate	CDS	615189236	615189361	.	+	.	phase "."; gene_id "SelW.2.selenocysteine"; transcript_id "SelW.2.selenocysteine"; Reference "SelW.2.selenocysteine.antechinus_flavipes.GCF_016432865_1_AdamAnt_v2_genomic";
NC_067400.1	selenoprofiles_secposition	Selenocysteine	615188717	615188719	.	+	.	phase "."; gene_id "Sec1:SelW.2.selenocysteine"; transcript_id "Sec1:SelW.2.selenocysteine"; Reference "SelW.2.selenocysteine.antechinus_flavipes.GCF_016432865_1_AdamAnt_v2_genomic";
NW_026988463.1	selenoprofiles_genewise	CDS	27429924	27431267	.	-	.	phase "."; gene_id "SPS.1.selenocysteine"; transcript_id "SPS.1.selenocysteine"; Reference "SPS.1.selenocysteine.aotus_nancymaae.GCF_030222135_1_86718_ANA_hifiasm-v0_15_2_pri_genomic";
NW_026988463.1	selenoprofiles_secposition	Selenocysteine	27431079	27431081	.	-	.	phase "."; gene_id "Sec1:SPS.1.selenocysteine"; transcript_id "Sec1:SPS.1.selenocysteine"; Reference "SPS.1.selenocysteine.aotus_nancymaae.GCF_030222135_1_86718_ANA_hifiasm-v0_15_2_pri_genomic";
NW_026988463.1	selenoprofiles_genewise	CDS	28133916	28135268	.	-	.	phase "."; gene_id "SPS.2.selenocysteine"; transcript_id "SPS.2.selenocysteine"; Reference "SPS.2.selenocysteine.aotus_nancymaae.GCF_030222135_1_86718_ANA_hifiasm-v0_15_2_pri_genomic";
NW_026988463.1	selenoprofiles_secposition	Selenocysteine	28135071	28135073	.	-	.	phase "."; gene_id "Sec1:SPS.2.selenocysteine"; transcript_id "Sec1:SPS.2.selenocysteine"; Reference "SPS.2.selenocysteine.aotus_nancymaae.GCF_030222135_1_86718_ANA_hifiasm-v0_15_2_pri_genomic";
NW_026988518.1	selenoprofiles_blast	CDS	386586	386678	.	+	.	phase "."; gene_id "SPS.4.selenocysteine"; transcript_id "SPS.4.selenocysteine"; Reference "SPS.4.selenocysteine.aotus_nancymaae.GCF_030222135_1_86718_ANA_hifiasm-v0_15_2_pri_genomic";
NW_026988518.1	selenoprofiles_blast	CDS	386697	386738	.	+	.	phase "."; gene_id "SPS.4.selenocysteine"; transcript_id "SPS.4.selenocysteine"; Reference "SPS.4.selenocysteine.aotus_nancymaae.GCF_030222135_1_86718_ANA_hifiasm-v0_15_2_pri_genomic";
NW_026988518.1	selenoprofiles_blast	CDS	386760	387197	.	+	.	phase "."; gene_id "SPS.4.selenocysteine"; transcript_id "SPS.4.selenocysteine"; Reference "SPS.4.selenocysteine.aotus_nancymaae.GCF_030222135_1_86718_ANA_hifiasm-v0_15_2_pri_genomic";
NW_026988518.1	selenoprofiles_blast	CDS	387231	387641	.	+	.	phase "."; gene_id "SPS.4.selenocysteine"; transcript_id "SPS.4.selenocysteine"; Reference "SPS.4.selenocysteine.aotus_nancymaae.GCF_030222135_1_86718_ANA_hifiasm-v0_15_2_pri_genomic";
NW_026988518.1	selenoprofiles_secposition	Selenocysteine	386625	386627	.	+	.	phase "."; gene_id "Sec1:SPS.4.selenocysteine"; transcript_id "Sec1:SPS.4.selenocysteine"; Reference "SPS.4.selenocysteine.aotus_nancymaae.GCF_030222135_1_86718_ANA_hifiasm-v0_15_2_pri_genomic";
NW_026988422.1	selenoprofiles_genewise	CDS	84938719	84939633	.	+	.	phase "."; gene_id "DI.1.selenocysteine"; transcript_id "DI.1.selenocysteine"; Reference "DI.1.selenocysteine.aotus_nancymaae.GCF_030222135_1_86718_ANA_hifiasm-v0_15_2_pri_genomic";
NW_026988422.1	selenoprofiles_secposition	Selenocysteine	84939226	84939228	.	+	.	phase "."; gene_id "Sec1:DI.1.selenocysteine"; transcript_id "Sec1:DI.1.selenocysteine"; Reference "DI.1.selenocysteine.aotus_nancymaae.GCF_030222135_1_86718_ANA_hifiasm-v0_15_2_pri_genomic";
NW_026988422.1	selenoprofiles_genewise	CDS	63850007	63850228	.	-	.	phase "."; gene_id "DI.3.selenocysteine"; transcript_id "DI.3.selenocysteine"; Reference "DI.3.selenocysteine.aotus_nancymaae.GCF_030222135_1_86718_ANA_hifiasm-v0_15_2_pri_genomic";
NW_026988422.1	selenoprofiles_genewise	CDS	63841556	63842131	.	-	.	phase "."; gene_id "DI.3.selenocysteine"; transcript_id "DI.3.selenocysteine"; Reference "DI.3.selenocysteine.aotus_nancymaae.GCF_030222135_1_86718_ANA_hifiasm-v0_15_2_pri_genomic";
NW_026988422.1	selenoprofiles_secposition	Selenocysteine	63841955	63841957	.	-	.	phase "."; gene_id "Sec1:DI.3.selenocysteine"; transcript_id "Sec1:DI.3.selenocysteine"; Reference "DI.3.selenocysteine.aotus_nancymaae.GCF_030222135_1_86718_ANA_hifiasm-v0_15_2_pri_genomic";
NW_026988418.1	selenoprofiles_exonerate	CDS	17345005	17345341	.	+	.	phase "."; gene_id "DI.4.selenocysteine"; transcript_id "DI.4.selenocysteine"; Reference "DI.4.selenocysteine.aotus_nancymaae.GCF_030222135_1_86718_ANA_hifiasm-v0_15_2_pri_genomic";
NW_026988418.1	selenoprofiles_exonerate	CDS	17355486	17355629	.	+	.	phase "."; gene_id "DI.4.selenocysteine"; transcript_id "DI.4.selenocysteine"; Reference "DI.4.selenocysteine.aotus_nancymaae.GCF_030222135_1_86718_ANA_hifiasm-v0_15_2_pri_genomic";
NW_026988418.1	selenoprofiles_exonerate	CDS	17360170	17360369	.	+	.	phase "."; gene_id "DI.4.selenocysteine"; transcript_id "DI.4.selenocysteine"; Reference "DI.4.selenocysteine.aotus_nancymaae.GCF_030222135_1_86718_ANA_hifiasm-v0_15_2_pri_genomic";
NW_026988418.1	selenoprofiles_exonerate	CDS	17363412	17363480	.	+	.	phase "."; gene_id "DI.4.selenocysteine"; transcript_id "DI.4.selenocysteine"; Reference "DI.4.selenocysteine.aotus_nancymaae.GCF_030222135_1_86718_ANA_hifiasm-v0_15_2_pri_genomic";
NW_026988418.1	selenoprofiles_secposition	Selenocysteine	17355524	17355526	.	+	.	phase "."; gene_id "Sec1:DI.4.selenocysteine"; transcript_id "Sec1:DI.4.selenocysteine"; Reference "DI.4.selenocysteine.aotus_nancymaae.GCF_030222135_1_86718_ANA_hifiasm-v0_15_2_pri_genomic";
NW_026988482.1	selenoprofiles_genewise	CDS	24207614	24207862	.	-	.	phase "."; gene_id "GPx.6.selenocysteine"; transcript_id "GPx.6.selenocysteine"; Reference "GPx.6.selenocysteine.aotus_nancymaae.GCF_030222135_1_86718_ANA_hifiasm-v0_15_2_pri_genomic";
NW_026988482.1	selenoprofiles_genewise	CDS	24206998	24207357	.	-	.	phase "."; gene_id "GPx.6.selenocysteine"; transcript_id "GPx.6.selenocysteine"; Reference "GPx.6.selenocysteine.aotus_nancymaae.GCF_030222135_1_86718_ANA_hifiasm-v0_15_2_pri_genomic";
NW_026988482.1	selenoprofiles_secposition	Selenocysteine	24207719	24207721	.	-	.	phase "."; gene_id "Sec1:GPx.6.selenocysteine"; transcript_id "Sec1:GPx.6.selenocysteine"; Reference "GPx.6.selenocysteine.aotus_nancymaae.GCF_030222135_1_86718_ANA_hifiasm-v0_15_2_pri_genomic";
NW_026988422.1	selenoprofiles_genewise	CDS	48743612	48743833	.	-	.	phase "."; gene_id "GPx.8.selenocysteine"; transcript_id "GPx.8.selenocysteine"; Reference "GPx.8.selenocysteine.aotus_nancymaae.GCF_030222135_1_86718_ANA_hifiasm-v0_15_2_pri_genomic";
NW_026988422.1	selenoprofiles_genewise	CDS	48739613	48739963	.	-	.	phase "."; gene_id "GPx.8.selenocysteine"; transcript_id "GPx.8.selenocysteine"; Reference "GPx.8.selenocysteine.aotus_nancymaae.GCF_030222135_1_86718_ANA_hifiasm-v0_15_2_pri_genomic";
NW_026988422.1	selenoprofiles_secposition	Selenocysteine	48743714	48743716	.	-	.	phase "."; gene_id "Sec1:GPx.8.selenocysteine"; transcript_id "Sec1:GPx.8.selenocysteine"; Reference "GPx.8.selenocysteine.aotus_nancymaae.GCF_030222135_1_86718_ANA_hifiasm-v0_15_2_pri_genomic";
NW_026988479.1	selenoprofiles_genewise	CDS	25950883	25951162	.	+	.	phase "."; gene_id "GPx.22.selenocysteine"; transcript_id "GPx.22.selenocysteine"; Reference "GPx.22.selenocysteine.aotus_nancymaae.GCF_030222135_1_86718_ANA_hifiasm-v0_15_2_pri_genomic";
NW_026988479.1	selenoprofiles_genewise	CDS	25952582	25952699	.	+	.	phase "."; gene_id "GPx.22.selenocysteine"; transcript_id "GPx.22.selenocysteine"; Reference "GPx.22.selenocysteine.aotus_nancymaae.GCF_030222135_1_86718_ANA_hifiasm-v0_15_2_pri_genomic";
NW_026988479.1	selenoprofiles_genewise	CDS	25953109	25953208	.	+	.	phase "."; gene_id "GPx.22.selenocysteine"; transcript_id "GPx.22.selenocysteine"; Reference "GPx.22.selenocysteine.aotus_nancymaae.GCF_030222135_1_86718_ANA_hifiasm-v0_15_2_pri_genomic";
NW_026988479.1	selenoprofiles_genewise	CDS	25953590	25953814	.	+	.	phase "."; gene_id "GPx.22.selenocysteine"; transcript_id "GPx.22.selenocysteine"; Reference "GPx.22.selenocysteine.aotus_nancymaae.GCF_030222135_1_86718_ANA_hifiasm-v0_15_2_pri_genomic";
NW_026988479.1	selenoprofiles_secposition	Selenocysteine	25951138	25951140	.	+	.	phase "."; gene_id "Sec1:GPx.22.selenocysteine"; transcript_id "Sec1:GPx.22.selenocysteine"; Reference "GPx.22.selenocysteine.aotus_nancymaae.GCF_030222135_1_86718_ANA_hifiasm-v0_15_2_pri_genomic";
NW_026988539.1	selenoprofiles_blast	CDS	1534159	1534323	.	-	.	phase "."; gene_id "GPx.26.selenocysteine"; transcript_id "GPx.26.selenocysteine"; Reference "GPx.26.selenocysteine.aotus_nancymaae.GCF_030222135_1_86718_ANA_hifiasm-v0_15_2_pri_genomic";
NW_026988539.1	selenoprofiles_blast	CDS	1533888	1534007	.	-	.	phase "."; gene_id "GPx.26.selenocysteine"; transcript_id "GPx.26.selenocysteine"; Reference "GPx.26.selenocysteine.aotus_nancymaae.GCF_030222135_1_86718_ANA_hifiasm-v0_15_2_pri_genomic";
NW_026988539.1	selenoprofiles_blast	CDS	1533828	1533860	.	-	.	phase "."; gene_id "GPx.26.selenocysteine"; transcript_id "GPx.26.selenocysteine"; Reference "GPx.26.selenocysteine.aotus_nancymaae.GCF_030222135_1_86718_ANA_hifiasm-v0_15_2_pri_genomic";
NW_026988539.1	selenoprofiles_blast	CDS	1533783	1533809	.	-	.	phase "."; gene_id "GPx.26.selenocysteine"; transcript_id "GPx.26.selenocysteine"; Reference "GPx.26.selenocysteine.aotus_nancymaae.GCF_030222135_1_86718_ANA_hifiasm-v0_15_2_pri_genomic";
NW_026988539.1	selenoprofiles_blast	CDS	1533426	1533722	.	-	.	phase "."; gene_id "GPx.26.selenocysteine"; transcript_id "GPx.26.selenocysteine"; Reference "GPx.26.selenocysteine.aotus_nancymaae.GCF_030222135_1_86718_ANA_hifiasm-v0_15_2_pri_genomic";
NW_026988539.1	selenoprofiles_secposition	Selenocysteine	1534264	1534266	.	-	.	phase "."; gene_id "Sec1:GPx.26.selenocysteine"; transcript_id "Sec1:GPx.26.selenocysteine"; Reference "GPx.26.selenocysteine.aotus_nancymaae.GCF_030222135_1_86718_ANA_hifiasm-v0_15_2_pri_genomic";
NW_026988418.1	selenoprofiles_genewise	CDS	49676871	49676951	.	-	.	phase "."; gene_id "Sel15.3.selenocysteine"; transcript_id "Sel15.3.selenocysteine"; Reference "Sel15.3.selenocysteine.aotus_nancymaae.GCF_030222135_1_86718_ANA_hifiasm-v0_15_2_pri_genomic";
NW_026988418.1	selenoprofiles_genewise	CDS	49667046	49667213	.	-	.	phase "."; gene_id "Sel15.3.selenocysteine"; transcript_id "Sel15.3.selenocysteine"; Reference "Sel15.3.selenocysteine.aotus_nancymaae.GCF_030222135_1_86718_ANA_hifiasm-v0_15_2_pri_genomic";
NW_026988418.1	selenoprofiles_genewise	CDS	49650266	49650329	.	-	.	phase "."; gene_id "Sel15.3.selenocysteine"; transcript_id "Sel15.3.selenocysteine"; Reference "Sel15.3.selenocysteine.aotus_nancymaae.GCF_030222135_1_86718_ANA_hifiasm-v0_15_2_pri_genomic";
NW_026988418.1	selenoprofiles_genewise	CDS	49639492	49639541	.	-	.	phase "."; gene_id "Sel15.3.selenocysteine"; transcript_id "Sel15.3.selenocysteine"; Reference "Sel15.3.selenocysteine.aotus_nancymaae.GCF_030222135_1_86718_ANA_hifiasm-v0_15_2_pri_genomic";
NW_026988418.1	selenoprofiles_genewise	CDS	49631634	49631765	.	-	.	phase "."; gene_id "Sel15.3.selenocysteine"; transcript_id "Sel15.3.selenocysteine"; Reference "Sel15.3.selenocysteine.aotus_nancymaae.GCF_030222135_1_86718_ANA_hifiasm-v0_15_2_pri_genomic";
NW_026988418.1	selenoprofiles_secposition	Selenocysteine	49650294	49650296	.	-	.	phase "."; gene_id "Sec1:Sel15.3.selenocysteine"; transcript_id "Sec1:Sel15.3.selenocysteine"; Reference "Sel15.3.selenocysteine.aotus_nancymaae.GCF_030222135_1_86718_ANA_hifiasm-v0_15_2_pri_genomic";
NW_026988473.1	selenoprofiles_genewise	CDS	12256391	12256533	.	-	.	phase "."; gene_id "SelH.2.selenocysteine"; transcript_id "SelH.2.selenocysteine"; Reference "SelH.2.selenocysteine.aotus_nancymaae.GCF_030222135_1_86718_ANA_hifiasm-v0_15_2_pri_genomic";
NW_026988473.1	selenoprofiles_genewise	CDS	12256160	12256305	.	-	.	phase "."; gene_id "SelH.2.selenocysteine"; transcript_id "SelH.2.selenocysteine"; Reference "SelH.2.selenocysteine.aotus_nancymaae.GCF_030222135_1_86718_ANA_hifiasm-v0_15_2_pri_genomic";
NW_026988473.1	selenoprofiles_genewise	CDS	12255912	12256012	.	-	.	phase "."; gene_id "SelH.2.selenocysteine"; transcript_id "SelH.2.selenocysteine"; Reference "SelH.2.selenocysteine.aotus_nancymaae.GCF_030222135_1_86718_ANA_hifiasm-v0_15_2_pri_genomic";
NW_026988473.1	selenoprofiles_secposition	Selenocysteine	12256296	12256298	.	-	.	phase "."; gene_id "Sec1:SelH.2.selenocysteine"; transcript_id "Sec1:SelH.2.selenocysteine"; Reference "SelH.2.selenocysteine.aotus_nancymaae.GCF_030222135_1_86718_ANA_hifiasm-v0_15_2_pri_genomic";
NW_026988471.1	selenoprofiles_genewise	CDS	25388970	25389026	.	+	.	phase "."; gene_id "SelI.3.selenocysteine"; transcript_id "SelI.3.selenocysteine"; Reference "SelI.3.selenocysteine.aotus_nancymaae.GCF_030222135_1_86718_ANA_hifiasm-v0_15_2_pri_genomic";
NW_026988471.1	selenoprofiles_genewise	CDS	25401135	25401203	.	+	.	phase "."; gene_id "SelI.3.selenocysteine"; transcript_id "SelI.3.selenocysteine"; Reference "SelI.3.selenocysteine.aotus_nancymaae.GCF_030222135_1_86718_ANA_hifiasm-v0_15_2_pri_genomic";
NW_026988471.1	selenoprofiles_genewise	CDS	25401629	25401737	.	+	.	phase "."; gene_id "SelI.3.selenocysteine"; transcript_id "SelI.3.selenocysteine"; Reference "SelI.3.selenocysteine.aotus_nancymaae.GCF_030222135_1_86718_ANA_hifiasm-v0_15_2_pri_genomic";
NW_026988471.1	selenoprofiles_genewise	CDS	25403941	25404015	.	+	.	phase "."; gene_id "SelI.3.selenocysteine"; transcript_id "SelI.3.selenocysteine"; Reference "SelI.3.selenocysteine.aotus_nancymaae.GCF_030222135_1_86718_ANA_hifiasm-v0_15_2_pri_genomic";
NW_026988471.1	selenoprofiles_genewise	CDS	25407125	25407387	.	+	.	phase "."; gene_id "SelI.3.selenocysteine"; transcript_id "SelI.3.selenocysteine"; Reference "SelI.3.selenocysteine.aotus_nancymaae.GCF_030222135_1_86718_ANA_hifiasm-v0_15_2_pri_genomic";
NW_026988471.1	selenoprofiles_genewise	CDS	25408716	25408824	.	+	.	phase "."; gene_id "SelI.3.selenocysteine"; transcript_id "SelI.3.selenocysteine"; Reference "SelI.3.selenocysteine.aotus_nancymaae.GCF_030222135_1_86718_ANA_hifiasm-v0_15_2_pri_genomic";
NW_026988471.1	selenoprofiles_genewise	CDS	25416670	25416718	.	+	.	phase "."; gene_id "SelI.3.selenocysteine"; transcript_id "SelI.3.selenocysteine"; Reference "SelI.3.selenocysteine.aotus_nancymaae.GCF_030222135_1_86718_ANA_hifiasm-v0_15_2_pri_genomic";
NW_026988471.1	selenoprofiles_genewise	CDS	25418139	25418319	.	+	.	phase "."; gene_id "SelI.3.selenocysteine"; transcript_id "SelI.3.selenocysteine"; Reference "SelI.3.selenocysteine.aotus_nancymaae.GCF_030222135_1_86718_ANA_hifiasm-v0_15_2_pri_genomic";
NW_026988471.1	selenoprofiles_genewise	CDS	25419553	25419735	.	+	.	phase "."; gene_id "SelI.3.selenocysteine"; transcript_id "SelI.3.selenocysteine"; Reference "SelI.3.selenocysteine.aotus_nancymaae.GCF_030222135_1_86718_ANA_hifiasm-v0_15_2_pri_genomic";
NW_026988471.1	selenoprofiles_genewise	CDS	25422179	25422277	.	+	.	phase "."; gene_id "SelI.3.selenocysteine"; transcript_id "SelI.3.selenocysteine"; Reference "SelI.3.selenocysteine.aotus_nancymaae.GCF_030222135_1_86718_ANA_hifiasm-v0_15_2_pri_genomic";
NW_026988471.1	selenoprofiles_secposition	Selenocysteine	25422242	25422244	.	+	.	phase "."; gene_id "Sec1:SelI.3.selenocysteine"; transcript_id "Sec1:SelI.3.selenocysteine"; Reference "SelI.3.selenocysteine.aotus_nancymaae.GCF_030222135_1_86718_ANA_hifiasm-v0_15_2_pri_genomic";
NW_026988482.1	selenoprofiles_exonerate	CDS	28497826	28497844	.	-	.	phase "."; gene_id "SelK.12.selenocysteine"; transcript_id "SelK.12.selenocysteine"; Reference "SelK.12.selenocysteine.aotus_nancymaae.GCF_030222135_1_86718_ANA_hifiasm-v0_15_2_pri_genomic";
NW_026988482.1	selenoprofiles_exonerate	CDS	28494506	28494596	.	-	.	phase "."; gene_id "SelK.12.selenocysteine"; transcript_id "SelK.12.selenocysteine"; Reference "SelK.12.selenocysteine.aotus_nancymaae.GCF_030222135_1_86718_ANA_hifiasm-v0_15_2_pri_genomic";
NW_026988482.1	selenoprofiles_exonerate	CDS	28492965	28493048	.	-	.	phase "."; gene_id "SelK.12.selenocysteine"; transcript_id "SelK.12.selenocysteine"; Reference "SelK.12.selenocysteine.aotus_nancymaae.GCF_030222135_1_86718_ANA_hifiasm-v0_15_2_pri_genomic";
NW_026988482.1	selenoprofiles_exonerate	CDS	28492259	28492349	.	-	.	phase "."; gene_id "SelK.12.selenocysteine"; transcript_id "SelK.12.selenocysteine"; Reference "SelK.12.selenocysteine.aotus_nancymaae.GCF_030222135_1_86718_ANA_hifiasm-v0_15_2_pri_genomic";
NW_026988482.1	selenoprofiles_secposition	Selenocysteine	28492268	28492270	.	-	.	phase "."; gene_id "Sec1:SelK.12.selenocysteine"; transcript_id "Sec1:SelK.12.selenocysteine"; Reference "SelK.12.selenocysteine.aotus_nancymaae.GCF_030222135_1_86718_ANA_hifiasm-v0_15_2_pri_genomic";
NW_026988491.1	selenoprofiles_genewise	CDS	5931464	5931592	.	-	.	phase "."; gene_id "SelM.2.selenocysteine"; transcript_id "SelM.2.selenocysteine"; Reference "SelM.2.selenocysteine.aotus_nancymaae.GCF_030222135_1_86718_ANA_hifiasm-v0_15_2_pri_genomic";
NW_026988491.1	selenoprofiles_genewise	CDS	5930024	5930059	.	-	.	phase "."; gene_id "SelM.2.selenocysteine"; transcript_id "SelM.2.selenocysteine"; Reference "SelM.2.selenocysteine.aotus_nancymaae.GCF_030222135_1_86718_ANA_hifiasm-v0_15_2_pri_genomic";
NW_026988491.1	selenoprofiles_genewise	CDS	5929773	5929807	.	-	.	phase "."; gene_id "SelM.2.selenocysteine"; transcript_id "SelM.2.selenocysteine"; Reference "SelM.2.selenocysteine.aotus_nancymaae.GCF_030222135_1_86718_ANA_hifiasm-v0_15_2_pri_genomic";
NW_026988491.1	selenoprofiles_genewise	CDS	5929334	5929412	.	-	.	phase "."; gene_id "SelM.2.selenocysteine"; transcript_id "SelM.2.selenocysteine"; Reference "SelM.2.selenocysteine.aotus_nancymaae.GCF_030222135_1_86718_ANA_hifiasm-v0_15_2_pri_genomic";
NW_026988491.1	selenoprofiles_genewise	CDS	5929096	5929254	.	-	.	phase "."; gene_id "SelM.2.selenocysteine"; transcript_id "SelM.2.selenocysteine"; Reference "SelM.2.selenocysteine.aotus_nancymaae.GCF_030222135_1_86718_ANA_hifiasm-v0_15_2_pri_genomic";
NW_026988491.1	selenoprofiles_secposition	Selenocysteine	5930045	5930047	.	-	.	phase "."; gene_id "Sec1:SelM.2.selenocysteine"; transcript_id "Sec1:SelM.2.selenocysteine"; Reference "SelM.2.selenocysteine.aotus_nancymaae.GCF_030222135_1_86718_ANA_hifiasm-v0_15_2_pri_genomic";
NW_026988467.1	selenoprofiles_genewise	CDS	22368337	22368454	.	+	.	phase "."; gene_id "SelN.10.selenocysteine"; transcript_id "SelN.10.selenocysteine"; Reference "SelN.10.selenocysteine.aotus_nancymaae.GCF_030222135_1_86718_ANA_hifiasm-v0_15_2_pri_genomic";
NW_026988467.1	selenoprofiles_genewise	CDS	22372455	22372588	.	+	.	phase "."; gene_id "SelN.10.selenocysteine"; transcript_id "SelN.10.selenocysteine"; Reference "SelN.10.selenocysteine.aotus_nancymaae.GCF_030222135_1_86718_ANA_hifiasm-v0_15_2_pri_genomic";
NW_026988467.1	selenoprofiles_genewise	CDS	22375889	22376098	.	+	.	phase "."; gene_id "SelN.10.selenocysteine"; transcript_id "SelN.10.selenocysteine"; Reference "SelN.10.selenocysteine.aotus_nancymaae.GCF_030222135_1_86718_ANA_hifiasm-v0_15_2_pri_genomic";
NW_026988467.1	selenoprofiles_genewise	CDS	22376332	22376456	.	+	.	phase "."; gene_id "SelN.10.selenocysteine"; transcript_id "SelN.10.selenocysteine"; Reference "SelN.10.selenocysteine.aotus_nancymaae.GCF_030222135_1_86718_ANA_hifiasm-v0_15_2_pri_genomic";
NW_026988467.1	selenoprofiles_genewise	CDS	22376980	22377117	.	+	.	phase "."; gene_id "SelN.10.selenocysteine"; transcript_id "SelN.10.selenocysteine"; Reference "SelN.10.selenocysteine.aotus_nancymaae.GCF_030222135_1_86718_ANA_hifiasm-v0_15_2_pri_genomic";
NW_026988467.1	selenoprofiles_genewise	CDS	22378723	22378804	.	+	.	phase "."; gene_id "SelN.10.selenocysteine"; transcript_id "SelN.10.selenocysteine"; Reference "SelN.10.selenocysteine.aotus_nancymaae.GCF_030222135_1_86718_ANA_hifiasm-v0_15_2_pri_genomic";
NW_026988467.1	selenoprofiles_genewise	CDS	22378960	22379148	.	+	.	phase "."; gene_id "SelN.10.selenocysteine"; transcript_id "SelN.10.selenocysteine"; Reference "SelN.10.selenocysteine.aotus_nancymaae.GCF_030222135_1_86718_ANA_hifiasm-v0_15_2_pri_genomic";
NW_026988467.1	selenoprofiles_genewise	CDS	22379871	22379976	.	+	.	phase "."; gene_id "SelN.10.selenocysteine"; transcript_id "SelN.10.selenocysteine"; Reference "SelN.10.selenocysteine.aotus_nancymaae.GCF_030222135_1_86718_ANA_hifiasm-v0_15_2_pri_genomic";
NW_026988467.1	selenoprofiles_genewise	CDS	22381076	22381188	.	+	.	phase "."; gene_id "SelN.10.selenocysteine"; transcript_id "SelN.10.selenocysteine"; Reference "SelN.10.selenocysteine.aotus_nancymaae.GCF_030222135_1_86718_ANA_hifiasm-v0_15_2_pri_genomic";
NW_026988467.1	selenoprofiles_genewise	CDS	22381271	22381372	.	+	.	phase "."; gene_id "SelN.10.selenocysteine"; transcript_id "SelN.10.selenocysteine"; Reference "SelN.10.selenocysteine.aotus_nancymaae.GCF_030222135_1_86718_ANA_hifiasm-v0_15_2_pri_genomic";
NW_026988467.1	selenoprofiles_genewise	CDS	22382668	22382832	.	+	.	phase "."; gene_id "SelN.10.selenocysteine"; transcript_id "SelN.10.selenocysteine"; Reference "SelN.10.selenocysteine.aotus_nancymaae.GCF_030222135_1_86718_ANA_hifiasm-v0_15_2_pri_genomic";
NW_026988467.1	selenoprofiles_secposition	Selenocysteine	22379973	22379975	.	+	.	phase "."; gene_id "Sec1:SelN.10.selenocysteine"; transcript_id "Sec1:SelN.10.selenocysteine"; Reference "SelN.10.selenocysteine.aotus_nancymaae.GCF_030222135_1_86718_ANA_hifiasm-v0_15_2_pri_genomic";
NW_026988491.1	selenoprofiles_exonerate	CDS	24247144	24247862	.	+	.	phase "."; gene_id "SelO.3.selenocysteine"; transcript_id "SelO.3.selenocysteine"; Reference "SelO.3.selenocysteine.aotus_nancymaae.GCF_030222135_1_86718_ANA_hifiasm-v0_15_2_pri_genomic";
NW_026988491.1	selenoprofiles_exonerate	CDS	24252124	24252327	.	+	.	phase "."; gene_id "SelO.3.selenocysteine"; transcript_id "SelO.3.selenocysteine"; Reference "SelO.3.selenocysteine.aotus_nancymaae.GCF_030222135_1_86718_ANA_hifiasm-v0_15_2_pri_genomic";
NW_026988491.1	selenoprofiles_exonerate	CDS	24254022	24254202	.	+	.	phase "."; gene_id "SelO.3.selenocysteine"; transcript_id "SelO.3.selenocysteine"; Reference "SelO.3.selenocysteine.aotus_nancymaae.GCF_030222135_1_86718_ANA_hifiasm-v0_15_2_pri_genomic";
NW_026988491.1	selenoprofiles_exonerate	CDS	24255654	24255784	.	+	.	phase "."; gene_id "SelO.3.selenocysteine"; transcript_id "SelO.3.selenocysteine"; Reference "SelO.3.selenocysteine.aotus_nancymaae.GCF_030222135_1_86718_ANA_hifiasm-v0_15_2_pri_genomic";
NW_026988491.1	selenoprofiles_exonerate	CDS	24256077	24256357	.	+	.	phase "."; gene_id "SelO.3.selenocysteine"; transcript_id "SelO.3.selenocysteine"; Reference "SelO.3.selenocysteine.aotus_nancymaae.GCF_030222135_1_86718_ANA_hifiasm-v0_15_2_pri_genomic";
NW_026988491.1	selenoprofiles_exonerate	CDS	24259912	24260062	.	+	.	phase "."; gene_id "SelO.3.selenocysteine"; transcript_id "SelO.3.selenocysteine"; Reference "SelO.3.selenocysteine.aotus_nancymaae.GCF_030222135_1_86718_ANA_hifiasm-v0_15_2_pri_genomic";
NW_026988491.1	selenoprofiles_exonerate	CDS	24261032	24261217	.	+	.	phase "."; gene_id "SelO.3.selenocysteine"; transcript_id "SelO.3.selenocysteine"; Reference "SelO.3.selenocysteine.aotus_nancymaae.GCF_030222135_1_86718_ANA_hifiasm-v0_15_2_pri_genomic";
NW_026988491.1	selenoprofiles_exonerate	CDS	24261292	24261448	.	+	.	phase "."; gene_id "SelO.3.selenocysteine"; transcript_id "SelO.3.selenocysteine"; Reference "SelO.3.selenocysteine.aotus_nancymaae.GCF_030222135_1_86718_ANA_hifiasm-v0_15_2_pri_genomic";
NW_026988491.1	selenoprofiles_exonerate	CDS	24261525	24261689	.	+	.	phase "."; gene_id "SelO.3.selenocysteine"; transcript_id "SelO.3.selenocysteine"; Reference "SelO.3.selenocysteine.aotus_nancymaae.GCF_030222135_1_86718_ANA_hifiasm-v0_15_2_pri_genomic";
NW_026988491.1	selenoprofiles_secposition	Selenocysteine	24261678	24261680	.	+	.	phase "."; gene_id "Sec1:SelO.3.selenocysteine"; transcript_id "Sec1:SelO.3.selenocysteine"; Reference "SelO.3.selenocysteine.aotus_nancymaae.GCF_030222135_1_86718_ANA_hifiasm-v0_15_2_pri_genomic";
NW_026988425.1	selenoprofiles_genewise	CDS	41684690	41684928	.	-	.	phase "."; gene_id "SelP.3.selenocysteine"; transcript_id "SelP.3.selenocysteine"; Reference "SelP.3.selenocysteine.aotus_nancymaae.GCF_030222135_1_86718_ANA_hifiasm-v0_15_2_pri_genomic";
NW_026988425.1	selenoprofiles_genewise	CDS	41683404	41683616	.	-	.	phase "."; gene_id "SelP.3.selenocysteine"; transcript_id "SelP.3.selenocysteine"; Reference "SelP.3.selenocysteine.aotus_nancymaae.GCF_030222135_1_86718_ANA_hifiasm-v0_15_2_pri_genomic";
NW_026988425.1	selenoprofiles_genewise	CDS	41681169	41681286	.	-	.	phase "."; gene_id "SelP.3.selenocysteine"; transcript_id "SelP.3.selenocysteine"; Reference "SelP.3.selenocysteine.aotus_nancymaae.GCF_030222135_1_86718_ANA_hifiasm-v0_15_2_pri_genomic";
NW_026988425.1	selenoprofiles_genewise	CDS	41677867	41678163	.	-	.	phase "."; gene_id "SelP.3.selenocysteine"; transcript_id "SelP.3.selenocysteine"; Reference "SelP.3.selenocysteine.aotus_nancymaae.GCF_030222135_1_86718_ANA_hifiasm-v0_15_2_pri_genomic";
NW_026988425.1	selenoprofiles_secposition	Selenocysteine	41684716	41684718	.	-	.	phase "."; gene_id "Sec1:SelP.3.selenocysteine"; transcript_id "Sec1:SelP.3.selenocysteine"; Reference "SelP.3.selenocysteine.aotus_nancymaae.GCF_030222135_1_86718_ANA_hifiasm-v0_15_2_pri_genomic";
NW_026988425.1	selenoprofiles_secposition	Selenocysteine	41677915	41677917	.	-	.	phase "."; gene_id "Sec11:SelP.3.selenocysteine"; transcript_id "Sec11:SelP.3.selenocysteine"; Reference "SelP.3.selenocysteine.aotus_nancymaae.GCF_030222135_1_86718_ANA_hifiasm-v0_15_2_pri_genomic";
NW_026988463.1	selenoprofiles_exonerate	CDS	2637443	2637776	.	+	.	phase "."; gene_id "SelR.1.selenocysteine"; transcript_id "SelR.1.selenocysteine"; Reference "SelR.1.selenocysteine.aotus_nancymaae.GCF_030222135_1_86718_ANA_hifiasm-v0_15_2_pri_genomic";
NW_026988463.1	selenoprofiles_exonerate	CDS	2639505	2639653	.	+	.	phase "."; gene_id "SelR.1.selenocysteine"; transcript_id "SelR.1.selenocysteine"; Reference "SelR.1.selenocysteine.aotus_nancymaae.GCF_030222135_1_86718_ANA_hifiasm-v0_15_2_pri_genomic";
NW_026988463.1	selenoprofiles_exonerate	CDS	2640019	2640133	.	+	.	phase "."; gene_id "SelR.1.selenocysteine"; transcript_id "SelR.1.selenocysteine"; Reference "SelR.1.selenocysteine.aotus_nancymaae.GCF_030222135_1_86718_ANA_hifiasm-v0_15_2_pri_genomic";
NW_026988463.1	selenoprofiles_exonerate	CDS	2642889	2642920	.	+	.	phase "."; gene_id "SelR.1.selenocysteine"; transcript_id "SelR.1.selenocysteine"; Reference "SelR.1.selenocysteine.aotus_nancymaae.GCF_030222135_1_86718_ANA_hifiasm-v0_15_2_pri_genomic";
NW_026988463.1	selenoprofiles_secposition	Selenocysteine	2640097	2640099	.	+	.	phase "."; gene_id "Sec1:SelR.1.selenocysteine"; transcript_id "Sec1:SelR.1.selenocysteine"; Reference "SelR.1.selenocysteine.aotus_nancymaae.GCF_030222135_1_86718_ANA_hifiasm-v0_15_2_pri_genomic";
NW_026988425.1	selenoprofiles_genewise	CDS	122326344	122326419	.	-	.	phase "."; gene_id "SelS.5.selenocysteine"; transcript_id "SelS.5.selenocysteine"; Reference "SelS.5.selenocysteine.aotus_nancymaae.GCF_030222135_1_86718_ANA_hifiasm-v0_15_2_pri_genomic";
NW_026988425.1	selenoprofiles_genewise	CDS	122325541	122325675	.	-	.	phase "."; gene_id "SelS.5.selenocysteine"; transcript_id "SelS.5.selenocysteine"; Reference "SelS.5.selenocysteine.aotus_nancymaae.GCF_030222135_1_86718_ANA_hifiasm-v0_15_2_pri_genomic";
NW_026988425.1	selenoprofiles_genewise	CDS	122323256	122323362	.	-	.	phase "."; gene_id "SelS.5.selenocysteine"; transcript_id "SelS.5.selenocysteine"; Reference "SelS.5.selenocysteine.aotus_nancymaae.GCF_030222135_1_86718_ANA_hifiasm-v0_15_2_pri_genomic";
NW_026988425.1	selenoprofiles_genewise	CDS	122322598	122322687	.	-	.	phase "."; gene_id "SelS.5.selenocysteine"; transcript_id "SelS.5.selenocysteine"; Reference "SelS.5.selenocysteine.aotus_nancymaae.GCF_030222135_1_86718_ANA_hifiasm-v0_15_2_pri_genomic";
NW_026988425.1	selenoprofiles_genewise	CDS	122322421	122322499	.	-	.	phase "."; gene_id "SelS.5.selenocysteine"; transcript_id "SelS.5.selenocysteine"; Reference "SelS.5.selenocysteine.aotus_nancymaae.GCF_030222135_1_86718_ANA_hifiasm-v0_15_2_pri_genomic";
NW_026988425.1	selenoprofiles_genewise	CDS	122320463	122320548	.	-	.	phase "."; gene_id "SelS.5.selenocysteine"; transcript_id "SelS.5.selenocysteine"; Reference "SelS.5.selenocysteine.aotus_nancymaae.GCF_030222135_1_86718_ANA_hifiasm-v0_15_2_pri_genomic";
NW_026988425.1	selenoprofiles_secposition	Selenocysteine	122320469	122320471	.	-	.	phase "."; gene_id "Sec1:SelS.5.selenocysteine"; transcript_id "Sec1:SelS.5.selenocysteine"; Reference "SelS.5.selenocysteine.aotus_nancymaae.GCF_030222135_1_86718_ANA_hifiasm-v0_15_2_pri_genomic";
NW_026988433.1	selenoprofiles_genewise	CDS	28820588	28820678	.	-	.	phase "."; gene_id "TR.9.selenocysteine"; transcript_id "TR.9.selenocysteine"; Reference "TR.9.selenocysteine.aotus_nancymaae.GCF_030222135_1_86718_ANA_hifiasm-v0_15_2_pri_genomic";
NW_026988433.1	selenoprofiles_genewise	CDS	28791020	28791171	.	-	.	phase "."; gene_id "TR.9.selenocysteine"; transcript_id "TR.9.selenocysteine"; Reference "TR.9.selenocysteine.aotus_nancymaae.GCF_030222135_1_86718_ANA_hifiasm-v0_15_2_pri_genomic";
NW_026988433.1	selenoprofiles_genewise	CDS	28785381	28785441	.	-	.	phase "."; gene_id "TR.9.selenocysteine"; transcript_id "TR.9.selenocysteine"; Reference "TR.9.selenocysteine.aotus_nancymaae.GCF_030222135_1_86718_ANA_hifiasm-v0_15_2_pri_genomic";
NW_026988433.1	selenoprofiles_genewise	CDS	28762825	28762934	.	-	.	phase "."; gene_id "TR.9.selenocysteine"; transcript_id "TR.9.selenocysteine"; Reference "TR.9.selenocysteine.aotus_nancymaae.GCF_030222135_1_86718_ANA_hifiasm-v0_15_2_pri_genomic";
NW_026988433.1	selenoprofiles_genewise	CDS	28738232	28738372	.	-	.	phase "."; gene_id "TR.9.selenocysteine"; transcript_id "TR.9.selenocysteine"; Reference "TR.9.selenocysteine.aotus_nancymaae.GCF_030222135_1_86718_ANA_hifiasm-v0_15_2_pri_genomic";
NW_026988433.1	selenoprofiles_genewise	CDS	28735762	28735834	.	-	.	phase "."; gene_id "TR.9.selenocysteine"; transcript_id "TR.9.selenocysteine"; Reference "TR.9.selenocysteine.aotus_nancymaae.GCF_030222135_1_86718_ANA_hifiasm-v0_15_2_pri_genomic";
NW_026988433.1	selenoprofiles_genewise	CDS	28733304	28733423	.	-	.	phase "."; gene_id "TR.9.selenocysteine"; transcript_id "TR.9.selenocysteine"; Reference "TR.9.selenocysteine.aotus_nancymaae.GCF_030222135_1_86718_ANA_hifiasm-v0_15_2_pri_genomic";
NW_026988433.1	selenoprofiles_genewise	CDS	28729424	28729566	.	-	.	phase "."; gene_id "TR.9.selenocysteine"; transcript_id "TR.9.selenocysteine"; Reference "TR.9.selenocysteine.aotus_nancymaae.GCF_030222135_1_86718_ANA_hifiasm-v0_15_2_pri_genomic";
NW_026988433.1	selenoprofiles_genewise	CDS	28728912	28729027	.	-	.	phase "."; gene_id "TR.9.selenocysteine"; transcript_id "TR.9.selenocysteine"; Reference "TR.9.selenocysteine.aotus_nancymaae.GCF_030222135_1_86718_ANA_hifiasm-v0_15_2_pri_genomic";
NW_026988433.1	selenoprofiles_genewise	CDS	28726238	28726463	.	-	.	phase "."; gene_id "TR.9.selenocysteine"; transcript_id "TR.9.selenocysteine"; Reference "TR.9.selenocysteine.aotus_nancymaae.GCF_030222135_1_86718_ANA_hifiasm-v0_15_2_pri_genomic";
NW_026988433.1	selenoprofiles_genewise	CDS	28723076	28723168	.	-	.	phase "."; gene_id "TR.9.selenocysteine"; transcript_id "TR.9.selenocysteine"; Reference "TR.9.selenocysteine.aotus_nancymaae.GCF_030222135_1_86718_ANA_hifiasm-v0_15_2_pri_genomic";
NW_026988433.1	selenoprofiles_genewise	CDS	28721813	28721889	.	-	.	phase "."; gene_id "TR.9.selenocysteine"; transcript_id "TR.9.selenocysteine"; Reference "TR.9.selenocysteine.aotus_nancymaae.GCF_030222135_1_86718_ANA_hifiasm-v0_15_2_pri_genomic";
NW_026988433.1	selenoprofiles_genewise	CDS	28720981	28721137	.	-	.	phase "."; gene_id "TR.9.selenocysteine"; transcript_id "TR.9.selenocysteine"; Reference "TR.9.selenocysteine.aotus_nancymaae.GCF_030222135_1_86718_ANA_hifiasm-v0_15_2_pri_genomic";
NW_026988433.1	selenoprofiles_genewise	CDS	28720346	28720453	.	-	.	phase "."; gene_id "TR.9.selenocysteine"; transcript_id "TR.9.selenocysteine"; Reference "TR.9.selenocysteine.aotus_nancymaae.GCF_030222135_1_86718_ANA_hifiasm-v0_15_2_pri_genomic";
NW_026988433.1	selenoprofiles_genewise	CDS	28718194	28718289	.	-	.	phase "."; gene_id "TR.9.selenocysteine"; transcript_id "TR.9.selenocysteine"; Reference "TR.9.selenocysteine.aotus_nancymaae.GCF_030222135_1_86718_ANA_hifiasm-v0_15_2_pri_genomic";
NW_026988433.1	selenoprofiles_genewise	CDS	28713833	28713967	.	-	.	phase "."; gene_id "TR.9.selenocysteine"; transcript_id "TR.9.selenocysteine"; Reference "TR.9.selenocysteine.aotus_nancymaae.GCF_030222135_1_86718_ANA_hifiasm-v0_15_2_pri_genomic";
NW_026988433.1	selenoprofiles_genewise	CDS	28705347	28705415	.	-	.	phase "."; gene_id "TR.9.selenocysteine"; transcript_id "TR.9.selenocysteine"; Reference "TR.9.selenocysteine.aotus_nancymaae.GCF_030222135_1_86718_ANA_hifiasm-v0_15_2_pri_genomic";
NW_026988433.1	selenoprofiles_secposition	Selenocysteine	28705353	28705355	.	-	.	phase "."; gene_id "Sec1:TR.9.selenocysteine"; transcript_id "Sec1:TR.9.selenocysteine"; Reference "TR.9.selenocysteine.aotus_nancymaae.GCF_030222135_1_86718_ANA_hifiasm-v0_15_2_pri_genomic";
NW_026988460.1	selenoprofiles_genewise	CDS	29308425	29308799	.	+	.	phase "."; gene_id "TR.13.selenocysteine"; transcript_id "TR.13.selenocysteine"; Reference "TR.13.selenocysteine.aotus_nancymaae.GCF_030222135_1_86718_ANA_hifiasm-v0_15_2_pri_genomic";
NW_026988460.1	selenoprofiles_genewise	CDS	29314319	29314379	.	+	.	phase "."; gene_id "TR.13.selenocysteine"; transcript_id "TR.13.selenocysteine"; Reference "TR.13.selenocysteine.aotus_nancymaae.GCF_030222135_1_86718_ANA_hifiasm-v0_15_2_pri_genomic";
NW_026988460.1	selenoprofiles_genewise	CDS	29315396	29315505	.	+	.	phase "."; gene_id "TR.13.selenocysteine"; transcript_id "TR.13.selenocysteine"; Reference "TR.13.selenocysteine.aotus_nancymaae.GCF_030222135_1_86718_ANA_hifiasm-v0_15_2_pri_genomic";
NW_026988460.1	selenoprofiles_genewise	CDS	29317233	29317337	.	+	.	phase "."; gene_id "TR.13.selenocysteine"; transcript_id "TR.13.selenocysteine"; Reference "TR.13.selenocysteine.aotus_nancymaae.GCF_030222135_1_86718_ANA_hifiasm-v0_15_2_pri_genomic";
NW_026988460.1	selenoprofiles_genewise	CDS	29317589	29317661	.	+	.	phase "."; gene_id "TR.13.selenocysteine"; transcript_id "TR.13.selenocysteine"; Reference "TR.13.selenocysteine.aotus_nancymaae.GCF_030222135_1_86718_ANA_hifiasm-v0_15_2_pri_genomic";
NW_026988460.1	selenoprofiles_genewise	CDS	29319491	29319610	.	+	.	phase "."; gene_id "TR.13.selenocysteine"; transcript_id "TR.13.selenocysteine"; Reference "TR.13.selenocysteine.aotus_nancymaae.GCF_030222135_1_86718_ANA_hifiasm-v0_15_2_pri_genomic";
NW_026988460.1	selenoprofiles_genewise	CDS	29323342	29323484	.	+	.	phase "."; gene_id "TR.13.selenocysteine"; transcript_id "TR.13.selenocysteine"; Reference "TR.13.selenocysteine.aotus_nancymaae.GCF_030222135_1_86718_ANA_hifiasm-v0_15_2_pri_genomic";
NW_026988460.1	selenoprofiles_genewise	CDS	29327077	29327192	.	+	.	phase "."; gene_id "TR.13.selenocysteine"; transcript_id "TR.13.selenocysteine"; Reference "TR.13.selenocysteine.aotus_nancymaae.GCF_030222135_1_86718_ANA_hifiasm-v0_15_2_pri_genomic";
NW_026988460.1	selenoprofiles_genewise	CDS	29327982	29328207	.	+	.	phase "."; gene_id "TR.13.selenocysteine"; transcript_id "TR.13.selenocysteine"; Reference "TR.13.selenocysteine.aotus_nancymaae.GCF_030222135_1_86718_ANA_hifiasm-v0_15_2_pri_genomic";
NW_026988460.1	selenoprofiles_genewise	CDS	29329458	29329550	.	+	.	phase "."; gene_id "TR.13.selenocysteine"; transcript_id "TR.13.selenocysteine"; Reference "TR.13.selenocysteine.aotus_nancymaae.GCF_030222135_1_86718_ANA_hifiasm-v0_15_2_pri_genomic";
NW_026988460.1	selenoprofiles_genewise	CDS	29336314	29336390	.	+	.	phase "."; gene_id "TR.13.selenocysteine"; transcript_id "TR.13.selenocysteine"; Reference "TR.13.selenocysteine.aotus_nancymaae.GCF_030222135_1_86718_ANA_hifiasm-v0_15_2_pri_genomic";
NW_026988460.1	selenoprofiles_genewise	CDS	29336936	29337092	.	+	.	phase "."; gene_id "TR.13.selenocysteine"; transcript_id "TR.13.selenocysteine"; Reference "TR.13.selenocysteine.aotus_nancymaae.GCF_030222135_1_86718_ANA_hifiasm-v0_15_2_pri_genomic";
NW_026988460.1	selenoprofiles_genewise	CDS	29343062	29343169	.	+	.	phase "."; gene_id "TR.13.selenocysteine"; transcript_id "TR.13.selenocysteine"; Reference "TR.13.selenocysteine.aotus_nancymaae.GCF_030222135_1_86718_ANA_hifiasm-v0_15_2_pri_genomic";
NW_026988460.1	selenoprofiles_genewise	CDS	29347457	29347552	.	+	.	phase "."; gene_id "TR.13.selenocysteine"; transcript_id "TR.13.selenocysteine"; Reference "TR.13.selenocysteine.aotus_nancymaae.GCF_030222135_1_86718_ANA_hifiasm-v0_15_2_pri_genomic";
NW_026988460.1	selenoprofiles_genewise	CDS	29350074	29350208	.	+	.	phase "."; gene_id "TR.13.selenocysteine"; transcript_id "TR.13.selenocysteine"; Reference "TR.13.selenocysteine.aotus_nancymaae.GCF_030222135_1_86718_ANA_hifiasm-v0_15_2_pri_genomic";
NW_026988460.1	selenoprofiles_genewise	CDS	29350752	29350820	.	+	.	phase "."; gene_id "TR.13.selenocysteine"; transcript_id "TR.13.selenocysteine"; Reference "TR.13.selenocysteine.aotus_nancymaae.GCF_030222135_1_86718_ANA_hifiasm-v0_15_2_pri_genomic";
NW_026988460.1	selenoprofiles_secposition	Selenocysteine	29350812	29350814	.	+	.	phase "."; gene_id "Sec1:TR.13.selenocysteine"; transcript_id "Sec1:TR.13.selenocysteine"; Reference "TR.13.selenocysteine.aotus_nancymaae.GCF_030222135_1_86718_ANA_hifiasm-v0_15_2_pri_genomic";
NW_026988463.1	selenoprofiles_exonerate	CDS	33869122	33869212	.	+	.	phase "."; gene_id "TR.31.selenocysteine"; transcript_id "TR.31.selenocysteine"; Reference "TR.31.selenocysteine.aotus_nancymaae.GCF_030222135_1_86718_ANA_hifiasm-v0_15_2_pri_genomic";
NW_026988463.1	selenoprofiles_exonerate	CDS	33874075	33874140	.	+	.	phase "."; gene_id "TR.31.selenocysteine"; transcript_id "TR.31.selenocysteine"; Reference "TR.31.selenocysteine.aotus_nancymaae.GCF_030222135_1_86718_ANA_hifiasm-v0_15_2_pri_genomic";
NW_026988463.1	selenoprofiles_exonerate	CDS	33882905	33882961	.	+	.	phase "."; gene_id "TR.31.selenocysteine"; transcript_id "TR.31.selenocysteine"; Reference "TR.31.selenocysteine.aotus_nancymaae.GCF_030222135_1_86718_ANA_hifiasm-v0_15_2_pri_genomic";
NW_026988463.1	selenoprofiles_exonerate	CDS	33883750	33883894	.	+	.	phase "."; gene_id "TR.31.selenocysteine"; transcript_id "TR.31.selenocysteine"; Reference "TR.31.selenocysteine.aotus_nancymaae.GCF_030222135_1_86718_ANA_hifiasm-v0_15_2_pri_genomic";
NW_026988463.1	selenoprofiles_exonerate	CDS	33884703	33884777	.	+	.	phase "."; gene_id "TR.31.selenocysteine"; transcript_id "TR.31.selenocysteine"; Reference "TR.31.selenocysteine.aotus_nancymaae.GCF_030222135_1_86718_ANA_hifiasm-v0_15_2_pri_genomic";
NW_026988463.1	selenoprofiles_exonerate	CDS	33887085	33887163	.	+	.	phase "."; gene_id "TR.31.selenocysteine"; transcript_id "TR.31.selenocysteine"; Reference "TR.31.selenocysteine.aotus_nancymaae.GCF_030222135_1_86718_ANA_hifiasm-v0_15_2_pri_genomic";
NW_026988463.1	selenoprofiles_exonerate	CDS	33887657	33887719	.	+	.	phase "."; gene_id "TR.31.selenocysteine"; transcript_id "TR.31.selenocysteine"; Reference "TR.31.selenocysteine.aotus_nancymaae.GCF_030222135_1_86718_ANA_hifiasm-v0_15_2_pri_genomic";
NW_026988463.1	selenoprofiles_exonerate	CDS	33891772	33891842	.	+	.	phase "."; gene_id "TR.31.selenocysteine"; transcript_id "TR.31.selenocysteine"; Reference "TR.31.selenocysteine.aotus_nancymaae.GCF_030222135_1_86718_ANA_hifiasm-v0_15_2_pri_genomic";
NW_026988463.1	selenoprofiles_exonerate	CDS	33902283	33902302	.	+	.	phase "."; gene_id "TR.31.selenocysteine"; transcript_id "TR.31.selenocysteine"; Reference "TR.31.selenocysteine.aotus_nancymaae.GCF_030222135_1_86718_ANA_hifiasm-v0_15_2_pri_genomic";
NW_026988463.1	selenoprofiles_exonerate	CDS	33903349	33903440	.	+	.	phase "."; gene_id "TR.31.selenocysteine"; transcript_id "TR.31.selenocysteine"; Reference "TR.31.selenocysteine.aotus_nancymaae.GCF_030222135_1_86718_ANA_hifiasm-v0_15_2_pri_genomic";
NW_026988463.1	selenoprofiles_exonerate	CDS	33905447	33905621	.	+	.	phase "."; gene_id "TR.31.selenocysteine"; transcript_id "TR.31.selenocysteine"; Reference "TR.31.selenocysteine.aotus_nancymaae.GCF_030222135_1_86718_ANA_hifiasm-v0_15_2_pri_genomic";
NW_026988463.1	selenoprofiles_exonerate	CDS	33917020	33917156	.	+	.	phase "."; gene_id "TR.31.selenocysteine"; transcript_id "TR.31.selenocysteine"; Reference "TR.31.selenocysteine.aotus_nancymaae.GCF_030222135_1_86718_ANA_hifiasm-v0_15_2_pri_genomic";
NW_026988463.1	selenoprofiles_exonerate	CDS	33919753	33919848	.	+	.	phase "."; gene_id "TR.31.selenocysteine"; transcript_id "TR.31.selenocysteine"; Reference "TR.31.selenocysteine.aotus_nancymaae.GCF_030222135_1_86718_ANA_hifiasm-v0_15_2_pri_genomic";
NW_026988463.1	selenoprofiles_exonerate	CDS	33920191	33920283	.	+	.	phase "."; gene_id "TR.31.selenocysteine"; transcript_id "TR.31.selenocysteine"; Reference "TR.31.selenocysteine.aotus_nancymaae.GCF_030222135_1_86718_ANA_hifiasm-v0_15_2_pri_genomic";
NW_026988463.1	selenoprofiles_exonerate	CDS	33921997	33922068	.	+	.	phase "."; gene_id "TR.31.selenocysteine"; transcript_id "TR.31.selenocysteine"; Reference "TR.31.selenocysteine.aotus_nancymaae.GCF_030222135_1_86718_ANA_hifiasm-v0_15_2_pri_genomic";
NW_026988463.1	selenoprofiles_exonerate	CDS	33922228	33922325	.	+	.	phase "."; gene_id "TR.31.selenocysteine"; transcript_id "TR.31.selenocysteine"; Reference "TR.31.selenocysteine.aotus_nancymaae.GCF_030222135_1_86718_ANA_hifiasm-v0_15_2_pri_genomic";
NW_026988463.1	selenoprofiles_exonerate	CDS	33923164	33923293	.	+	.	phase "."; gene_id "TR.31.selenocysteine"; transcript_id "TR.31.selenocysteine"; Reference "TR.31.selenocysteine.aotus_nancymaae.GCF_030222135_1_86718_ANA_hifiasm-v0_15_2_pri_genomic";
NW_026988463.1	selenoprofiles_secposition	Selenocysteine	33923285	33923287	.	+	.	phase "."; gene_id "Sec1:TR.31.selenocysteine"; transcript_id "Sec1:TR.31.selenocysteine"; Reference "TR.31.selenocysteine.aotus_nancymaae.GCF_030222135_1_86718_ANA_hifiasm-v0_15_2_pri_genomic";
NW_026988431.1	selenoprofiles_genewise	CDS	44088471	44088631	.	+	.	phase "."; gene_id "SelT.3.selenocysteine"; transcript_id "SelT.3.selenocysteine"; Reference "SelT.3.selenocysteine.aotus_nancymaae.GCF_030222135_1_86718_ANA_hifiasm-v0_15_2_pri_genomic";
NW_026988431.1	selenoprofiles_genewise	CDS	44102742	44102852	.	+	.	phase "."; gene_id "SelT.3.selenocysteine"; transcript_id "SelT.3.selenocysteine"; Reference "SelT.3.selenocysteine.aotus_nancymaae.GCF_030222135_1_86718_ANA_hifiasm-v0_15_2_pri_genomic";
NW_026988431.1	selenoprofiles_genewise	CDS	44103398	44103524	.	+	.	phase "."; gene_id "SelT.3.selenocysteine"; transcript_id "SelT.3.selenocysteine"; Reference "SelT.3.selenocysteine.aotus_nancymaae.GCF_030222135_1_86718_ANA_hifiasm-v0_15_2_pri_genomic";
NW_026988431.1	selenoprofiles_genewise	CDS	44105414	44105501	.	+	.	phase "."; gene_id "SelT.3.selenocysteine"; transcript_id "SelT.3.selenocysteine"; Reference "SelT.3.selenocysteine.aotus_nancymaae.GCF_030222135_1_86718_ANA_hifiasm-v0_15_2_pri_genomic";
NW_026988431.1	selenoprofiles_genewise	CDS	44107242	44107366	.	+	.	phase "."; gene_id "SelT.3.selenocysteine"; transcript_id "SelT.3.selenocysteine"; Reference "SelT.3.selenocysteine.aotus_nancymaae.GCF_030222135_1_86718_ANA_hifiasm-v0_15_2_pri_genomic";
NW_026988431.1	selenoprofiles_secposition	Selenocysteine	44102749	44102751	.	+	.	phase "."; gene_id "Sec1:SelT.3.selenocysteine"; transcript_id "Sec1:SelT.3.selenocysteine"; Reference "SelT.3.selenocysteine.aotus_nancymaae.GCF_030222135_1_86718_ANA_hifiasm-v0_15_2_pri_genomic";
NW_026988441.1	selenoprofiles_exonerate	CDS	7423431	7423477	.	-	.	phase "."; gene_id "SelW.4.selenocysteine"; transcript_id "SelW.4.selenocysteine"; Reference "SelW.4.selenocysteine.aotus_nancymaae.GCF_030222135_1_86718_ANA_hifiasm-v0_15_2_pri_genomic";
NW_026988441.1	selenoprofiles_exonerate	CDS	7421548	7421572	.	-	.	phase "."; gene_id "SelW.4.selenocysteine"; transcript_id "SelW.4.selenocysteine"; Reference "SelW.4.selenocysteine.aotus_nancymaae.GCF_030222135_1_86718_ANA_hifiasm-v0_15_2_pri_genomic";
NW_026988441.1	selenoprofiles_exonerate	CDS	7421326	7421379	.	-	.	phase "."; gene_id "SelW.4.selenocysteine"; transcript_id "SelW.4.selenocysteine"; Reference "SelW.4.selenocysteine.aotus_nancymaae.GCF_030222135_1_86718_ANA_hifiasm-v0_15_2_pri_genomic";
NW_026988441.1	selenoprofiles_exonerate	CDS	7421090	7421164	.	-	.	phase "."; gene_id "SelW.4.selenocysteine"; transcript_id "SelW.4.selenocysteine"; Reference "SelW.4.selenocysteine.aotus_nancymaae.GCF_030222135_1_86718_ANA_hifiasm-v0_15_2_pri_genomic";
NW_026988441.1	selenoprofiles_exonerate	CDS	7420927	7421007	.	-	.	phase "."; gene_id "SelW.4.selenocysteine"; transcript_id "SelW.4.selenocysteine"; Reference "SelW.4.selenocysteine.aotus_nancymaae.GCF_030222135_1_86718_ANA_hifiasm-v0_15_2_pri_genomic";
NW_026988441.1	selenoprofiles_secposition	Selenocysteine	7421563	7421565	.	-	.	phase "."; gene_id "Sec2:SelW.4.selenocysteine"; transcript_id "Sec2:SelW.4.selenocysteine"; Reference "SelW.4.selenocysteine.aotus_nancymaae.GCF_030222135_1_86718_ANA_hifiasm-v0_15_2_pri_genomic";
NC_067472.1	selenoprofiles_genewise	CDS	78510671	78512023	.	+	.	phase "."; gene_id "SPS.1.selenocysteine"; transcript_id "SPS.1.selenocysteine"; Reference "SPS.1.selenocysteine.apodemus_sylvaticus.GCF_947179515_1_mApoSyl1_1_genomic";
NC_067472.1	selenoprofiles_secposition	Selenocysteine	78510854	78510856	.	+	.	phase "."; gene_id "Sec1:SPS.1.selenocysteine"; transcript_id "Sec1:SPS.1.selenocysteine"; Reference "SPS.1.selenocysteine.apodemus_sylvaticus.GCF_947179515_1_mApoSyl1_1_genomic";
NC_067477.1	selenoprofiles_genewise	CDS	12411604	12412521	.	-	.	phase "."; gene_id "DI.1.selenocysteine"; transcript_id "DI.1.selenocysteine"; Reference "DI.1.selenocysteine.apodemus_sylvaticus.GCF_947179515_1_mApoSyl1_1_genomic";
NC_067477.1	selenoprofiles_secposition	Selenocysteine	12412012	12412014	.	-	.	phase "."; gene_id "Sec1:DI.1.selenocysteine"; transcript_id "Sec1:DI.1.selenocysteine"; Reference "DI.1.selenocysteine.apodemus_sylvaticus.GCF_947179515_1_mApoSyl1_1_genomic";
NC_067477.1	selenoprofiles_genewise	CDS	32352594	32352815	.	+	.	phase "."; gene_id "DI.3.selenocysteine"; transcript_id "DI.3.selenocysteine"; Reference "DI.3.selenocysteine.apodemus_sylvaticus.GCF_947179515_1_mApoSyl1_1_genomic";
NC_067477.1	selenoprofiles_genewise	CDS	32360908	32361474	.	+	.	phase "."; gene_id "DI.3.selenocysteine"; transcript_id "DI.3.selenocysteine"; Reference "DI.3.selenocysteine.apodemus_sylvaticus.GCF_947179515_1_mApoSyl1_1_genomic";
NC_067477.1	selenoprofiles_secposition	Selenocysteine	32361073	32361075	.	+	.	phase "."; gene_id "Sec1:DI.3.selenocysteine"; transcript_id "Sec1:DI.3.selenocysteine"; Reference "DI.3.selenocysteine.apodemus_sylvaticus.GCF_947179515_1_mApoSyl1_1_genomic";
NC_067474.1	selenoprofiles_genewise	CDS	122731336	122731690	.	-	.	phase "."; gene_id "DI.5.selenocysteine"; transcript_id "DI.5.selenocysteine"; Reference "DI.5.selenocysteine.apodemus_sylvaticus.GCF_947179515_1_mApoSyl1_1_genomic";
NC_067474.1	selenoprofiles_genewise	CDS	122722896	122723039	.	-	.	phase "."; gene_id "DI.5.selenocysteine"; transcript_id "DI.5.selenocysteine"; Reference "DI.5.selenocysteine.apodemus_sylvaticus.GCF_947179515_1_mApoSyl1_1_genomic";
NC_067474.1	selenoprofiles_genewise	CDS	122717429	122717628	.	-	.	phase "."; gene_id "DI.5.selenocysteine"; transcript_id "DI.5.selenocysteine"; Reference "DI.5.selenocysteine.apodemus_sylvaticus.GCF_947179515_1_mApoSyl1_1_genomic";
NC_067474.1	selenoprofiles_genewise	CDS	122715590	122715682	.	-	.	phase "."; gene_id "DI.5.selenocysteine"; transcript_id "DI.5.selenocysteine"; Reference "DI.5.selenocysteine.apodemus_sylvaticus.GCF_947179515_1_mApoSyl1_1_genomic";
NC_067474.1	selenoprofiles_secposition	Selenocysteine	122722999	122723001	.	-	.	phase "."; gene_id "Sec1:DI.5.selenocysteine"; transcript_id "Sec1:DI.5.selenocysteine"; Reference "DI.5.selenocysteine.apodemus_sylvaticus.GCF_947179515_1_mApoSyl1_1_genomic";
NC_067478.1	selenoprofiles_genewise	CDS	15290153	15290398	.	-	.	phase "."; gene_id "GPx.2.selenocysteine"; transcript_id "GPx.2.selenocysteine"; Reference "GPx.2.selenocysteine.apodemus_sylvaticus.GCF_947179515_1_mApoSyl1_1_genomic";
NC_067478.1	selenoprofiles_genewise	CDS	15289590	15289949	.	-	.	phase "."; gene_id "GPx.2.selenocysteine"; transcript_id "GPx.2.selenocysteine"; Reference "GPx.2.selenocysteine.apodemus_sylvaticus.GCF_947179515_1_mApoSyl1_1_genomic";
NC_067478.1	selenoprofiles_secposition	Selenocysteine	15290258	15290260	.	-	.	phase "."; gene_id "Sec1:GPx.2.selenocysteine"; transcript_id "Sec1:GPx.2.selenocysteine"; Reference "GPx.2.selenocysteine.apodemus_sylvaticus.GCF_947179515_1_mApoSyl1_1_genomic";
NC_067477.1	selenoprofiles_genewise	CDS	45636748	45636969	.	+	.	phase "."; gene_id "GPx.4.selenocysteine"; transcript_id "GPx.4.selenocysteine"; Reference "GPx.4.selenocysteine.apodemus_sylvaticus.GCF_947179515_1_mApoSyl1_1_genomic";
NC_067477.1	selenoprofiles_genewise	CDS	45639455	45639805	.	+	.	phase "."; gene_id "GPx.4.selenocysteine"; transcript_id "GPx.4.selenocysteine"; Reference "GPx.4.selenocysteine.apodemus_sylvaticus.GCF_947179515_1_mApoSyl1_1_genomic";
NC_067477.1	selenoprofiles_secposition	Selenocysteine	45636865	45636867	.	+	.	phase "."; gene_id "Sec1:GPx.4.selenocysteine"; transcript_id "Sec1:GPx.4.selenocysteine"; Reference "GPx.4.selenocysteine.apodemus_sylvaticus.GCF_947179515_1_mApoSyl1_1_genomic";
NC_067481.1	selenoprofiles_genewise	CDS	70069869	70070019	.	-	.	phase "."; gene_id "GPx.12.selenocysteine"; transcript_id "GPx.12.selenocysteine"; Reference "GPx.12.selenocysteine.apodemus_sylvaticus.GCF_947179515_1_mApoSyl1_1_genomic";
NC_067481.1	selenoprofiles_genewise	CDS	70068354	70068471	.	-	.	phase "."; gene_id "GPx.12.selenocysteine"; transcript_id "GPx.12.selenocysteine"; Reference "GPx.12.selenocysteine.apodemus_sylvaticus.GCF_947179515_1_mApoSyl1_1_genomic";
NC_067481.1	selenoprofiles_genewise	CDS	70067868	70067967	.	-	.	phase "."; gene_id "GPx.12.selenocysteine"; transcript_id "GPx.12.selenocysteine"; Reference "GPx.12.selenocysteine.apodemus_sylvaticus.GCF_947179515_1_mApoSyl1_1_genomic";
NC_067481.1	selenoprofiles_genewise	CDS	70067331	70067552	.	-	.	phase "."; gene_id "GPx.12.selenocysteine"; transcript_id "GPx.12.selenocysteine"; Reference "GPx.12.selenocysteine.apodemus_sylvaticus.GCF_947179515_1_mApoSyl1_1_genomic";
NC_067481.1	selenoprofiles_secposition	Selenocysteine	70069891	70069893	.	-	.	phase "."; gene_id "Sec1:GPx.12.selenocysteine"; transcript_id "Sec1:GPx.12.selenocysteine"; Reference "GPx.12.selenocysteine.apodemus_sylvaticus.GCF_947179515_1_mApoSyl1_1_genomic";
NC_067491.1	selenoprofiles_blast	CDS	1848485	1848631	.	-	.	phase "."; gene_id "GPx.23.selenocysteine"; transcript_id "GPx.23.selenocysteine"; Reference "GPx.23.selenocysteine.apodemus_sylvaticus.GCF_947179515_1_mApoSyl1_1_genomic";
NC_067491.1	selenoprofiles_blast	CDS	1848058	1848213	.	-	.	phase "."; gene_id "GPx.23.selenocysteine"; transcript_id "GPx.23.selenocysteine"; Reference "GPx.23.selenocysteine.apodemus_sylvaticus.GCF_947179515_1_mApoSyl1_1_genomic";
NC_067491.1	selenoprofiles_secposition	Selenocysteine	1848590	1848592	.	-	.	phase "."; gene_id "Sec1:GPx.23.selenocysteine"; transcript_id "Sec1:GPx.23.selenocysteine"; Reference "GPx.23.selenocysteine.apodemus_sylvaticus.GCF_947179515_1_mApoSyl1_1_genomic";
NC_067475.1	selenoprofiles_genewise	CDS	16289407	16289481	.	-	.	phase "."; gene_id "Sel15.3.selenocysteine"; transcript_id "Sel15.3.selenocysteine"; Reference "Sel15.3.selenocysteine.apodemus_sylvaticus.GCF_947179515_1_mApoSyl1_1_genomic";
NC_067475.1	selenoprofiles_genewise	CDS	16281216	16281383	.	-	.	phase "."; gene_id "Sel15.3.selenocysteine"; transcript_id "Sel15.3.selenocysteine"; Reference "Sel15.3.selenocysteine.apodemus_sylvaticus.GCF_947179515_1_mApoSyl1_1_genomic";
NC_067475.1	selenoprofiles_genewise	CDS	16268827	16268890	.	-	.	phase "."; gene_id "Sel15.3.selenocysteine"; transcript_id "Sel15.3.selenocysteine"; Reference "Sel15.3.selenocysteine.apodemus_sylvaticus.GCF_947179515_1_mApoSyl1_1_genomic";
NC_067475.1	selenoprofiles_genewise	CDS	16264821	16264870	.	-	.	phase "."; gene_id "Sel15.3.selenocysteine"; transcript_id "Sel15.3.selenocysteine"; Reference "Sel15.3.selenocysteine.apodemus_sylvaticus.GCF_947179515_1_mApoSyl1_1_genomic";
NC_067475.1	selenoprofiles_genewise	CDS	16263020	16263151	.	-	.	phase "."; gene_id "Sel15.3.selenocysteine"; transcript_id "Sel15.3.selenocysteine"; Reference "Sel15.3.selenocysteine.apodemus_sylvaticus.GCF_947179515_1_mApoSyl1_1_genomic";
NC_067475.1	selenoprofiles_secposition	Selenocysteine	16268855	16268857	.	-	.	phase "."; gene_id "Sec1:Sel15.3.selenocysteine"; transcript_id "Sec1:Sel15.3.selenocysteine"; Reference "Sel15.3.selenocysteine.apodemus_sylvaticus.GCF_947179515_1_mApoSyl1_1_genomic";
NC_067476.1	selenoprofiles_genewise	CDS	65265435	65265559	.	-	.	phase "."; gene_id "SelH.2.selenocysteine"; transcript_id "SelH.2.selenocysteine"; Reference "SelH.2.selenocysteine.apodemus_sylvaticus.GCF_947179515_1_mApoSyl1_1_genomic";
NC_067476.1	selenoprofiles_genewise	CDS	65265200	65265345	.	-	.	phase "."; gene_id "SelH.2.selenocysteine"; transcript_id "SelH.2.selenocysteine"; Reference "SelH.2.selenocysteine.apodemus_sylvaticus.GCF_947179515_1_mApoSyl1_1_genomic";
NC_067476.1	selenoprofiles_genewise	CDS	65264979	65265079	.	-	.	phase "."; gene_id "SelH.2.selenocysteine"; transcript_id "SelH.2.selenocysteine"; Reference "SelH.2.selenocysteine.apodemus_sylvaticus.GCF_947179515_1_mApoSyl1_1_genomic";
NC_067476.1	selenoprofiles_secposition	Selenocysteine	65265336	65265338	.	-	.	phase "."; gene_id "Sec1:SelH.2.selenocysteine"; transcript_id "Sec1:SelH.2.selenocysteine"; Reference "SelH.2.selenocysteine.apodemus_sylvaticus.GCF_947179515_1_mApoSyl1_1_genomic";
NC_067477.1	selenoprofiles_genewise	CDS	114955532	114955588	.	+	.	phase "."; gene_id "SelI.3.selenocysteine"; transcript_id "SelI.3.selenocysteine"; Reference "SelI.3.selenocysteine.apodemus_sylvaticus.GCF_947179515_1_mApoSyl1_1_genomic";
NC_067477.1	selenoprofiles_genewise	CDS	114972219	114972287	.	+	.	phase "."; gene_id "SelI.3.selenocysteine"; transcript_id "SelI.3.selenocysteine"; Reference "SelI.3.selenocysteine.apodemus_sylvaticus.GCF_947179515_1_mApoSyl1_1_genomic";
NC_067477.1	selenoprofiles_genewise	CDS	114973172	114973280	.	+	.	phase "."; gene_id "SelI.3.selenocysteine"; transcript_id "SelI.3.selenocysteine"; Reference "SelI.3.selenocysteine.apodemus_sylvaticus.GCF_947179515_1_mApoSyl1_1_genomic";
NC_067477.1	selenoprofiles_genewise	CDS	114977401	114977475	.	+	.	phase "."; gene_id "SelI.3.selenocysteine"; transcript_id "SelI.3.selenocysteine"; Reference "SelI.3.selenocysteine.apodemus_sylvaticus.GCF_947179515_1_mApoSyl1_1_genomic";
NC_067477.1	selenoprofiles_genewise	CDS	114981034	114981296	.	+	.	phase "."; gene_id "SelI.3.selenocysteine"; transcript_id "SelI.3.selenocysteine"; Reference "SelI.3.selenocysteine.apodemus_sylvaticus.GCF_947179515_1_mApoSyl1_1_genomic";
NC_067477.1	selenoprofiles_genewise	CDS	114982644	114982752	.	+	.	phase "."; gene_id "SelI.3.selenocysteine"; transcript_id "SelI.3.selenocysteine"; Reference "SelI.3.selenocysteine.apodemus_sylvaticus.GCF_947179515_1_mApoSyl1_1_genomic";
NC_067477.1	selenoprofiles_genewise	CDS	114988731	114988779	.	+	.	phase "."; gene_id "SelI.3.selenocysteine"; transcript_id "SelI.3.selenocysteine"; Reference "SelI.3.selenocysteine.apodemus_sylvaticus.GCF_947179515_1_mApoSyl1_1_genomic";
NC_067477.1	selenoprofiles_genewise	CDS	114989965	114990145	.	+	.	phase "."; gene_id "SelI.3.selenocysteine"; transcript_id "SelI.3.selenocysteine"; Reference "SelI.3.selenocysteine.apodemus_sylvaticus.GCF_947179515_1_mApoSyl1_1_genomic";
NC_067477.1	selenoprofiles_genewise	CDS	114991004	114991189	.	+	.	phase "."; gene_id "SelI.3.selenocysteine"; transcript_id "SelI.3.selenocysteine"; Reference "SelI.3.selenocysteine.apodemus_sylvaticus.GCF_947179515_1_mApoSyl1_1_genomic";
NC_067477.1	selenoprofiles_genewise	CDS	114992526	114992624	.	+	.	phase "."; gene_id "SelI.3.selenocysteine"; transcript_id "SelI.3.selenocysteine"; Reference "SelI.3.selenocysteine.apodemus_sylvaticus.GCF_947179515_1_mApoSyl1_1_genomic";
NC_067477.1	selenoprofiles_secposition	Selenocysteine	114992589	114992591	.	+	.	phase "."; gene_id "Sec1:SelI.3.selenocysteine"; transcript_id "Sec1:SelI.3.selenocysteine"; Reference "SelI.3.selenocysteine.apodemus_sylvaticus.GCF_947179515_1_mApoSyl1_1_genomic";
NC_067476.1	selenoprofiles_exonerate	CDS	37345921	37346015	.	-	.	phase "."; gene_id "SelK.2.selenocysteine"; transcript_id "SelK.2.selenocysteine"; Reference "SelK.2.selenocysteine.apodemus_sylvaticus.GCF_947179515_1_mApoSyl1_1_genomic";
NC_067476.1	selenoprofiles_exonerate	CDS	37345692	37345875	.	-	.	phase "."; gene_id "SelK.2.selenocysteine"; transcript_id "SelK.2.selenocysteine"; Reference "SelK.2.selenocysteine.apodemus_sylvaticus.GCF_947179515_1_mApoSyl1_1_genomic";
NC_067476.1	selenoprofiles_secposition	Selenocysteine	37345701	37345703	.	-	.	phase "."; gene_id "Sec1:SelK.2.selenocysteine"; transcript_id "Sec1:SelK.2.selenocysteine"; Reference "SelK.2.selenocysteine.apodemus_sylvaticus.GCF_947179515_1_mApoSyl1_1_genomic";
NC_067495.1	selenoprofiles_genewise	CDS	120926574	120926864	.	+	.	phase "."; gene_id "SelK.4.selenocysteine"; transcript_id "SelK.4.selenocysteine"; Reference "SelK.4.selenocysteine.apodemus_sylvaticus.GCF_947179515_1_mApoSyl1_1_genomic";
NC_067495.1	selenoprofiles_secposition	Selenocysteine	120926853	120926855	.	+	.	phase "."; gene_id "Sec1:SelK.4.selenocysteine"; transcript_id "Sec1:SelK.4.selenocysteine"; Reference "SelK.4.selenocysteine.apodemus_sylvaticus.GCF_947179515_1_mApoSyl1_1_genomic";
NC_067479.1	selenoprofiles_genewise	CDS	93547475	93547632	.	+	.	phase "."; gene_id "SelK.6.selenocysteine"; transcript_id "SelK.6.selenocysteine"; Reference "SelK.6.selenocysteine.apodemus_sylvaticus.GCF_947179515_1_mApoSyl1_1_genomic";
NC_067479.1	selenoprofiles_genewise	CDS	93550515	93550601	.	+	.	phase "."; gene_id "SelK.6.selenocysteine"; transcript_id "SelK.6.selenocysteine"; Reference "SelK.6.selenocysteine.apodemus_sylvaticus.GCF_947179515_1_mApoSyl1_1_genomic";
NC_067479.1	selenoprofiles_genewise	CDS	93552146	93552236	.	+	.	phase "."; gene_id "SelK.6.selenocysteine"; transcript_id "SelK.6.selenocysteine"; Reference "SelK.6.selenocysteine.apodemus_sylvaticus.GCF_947179515_1_mApoSyl1_1_genomic";
NC_067479.1	selenoprofiles_secposition	Selenocysteine	93552225	93552227	.	+	.	phase "."; gene_id "Sec1:SelK.6.selenocysteine"; transcript_id "Sec1:SelK.6.selenocysteine"; Reference "SelK.6.selenocysteine.apodemus_sylvaticus.GCF_947179515_1_mApoSyl1_1_genomic";
NC_067482.1	selenoprofiles_genewise	CDS	78652440	78652568	.	+	.	phase "."; gene_id "SelM.2.selenocysteine"; transcript_id "SelM.2.selenocysteine"; Reference "SelM.2.selenocysteine.apodemus_sylvaticus.GCF_947179515_1_mApoSyl1_1_genomic";
NC_067482.1	selenoprofiles_genewise	CDS	78653850	78653885	.	+	.	phase "."; gene_id "SelM.2.selenocysteine"; transcript_id "SelM.2.selenocysteine"; Reference "SelM.2.selenocysteine.apodemus_sylvaticus.GCF_947179515_1_mApoSyl1_1_genomic";
NC_067482.1	selenoprofiles_genewise	CDS	78654075	78654109	.	+	.	phase "."; gene_id "SelM.2.selenocysteine"; transcript_id "SelM.2.selenocysteine"; Reference "SelM.2.selenocysteine.apodemus_sylvaticus.GCF_947179515_1_mApoSyl1_1_genomic";
NC_067482.1	selenoprofiles_genewise	CDS	78654432	78654510	.	+	.	phase "."; gene_id "SelM.2.selenocysteine"; transcript_id "SelM.2.selenocysteine"; Reference "SelM.2.selenocysteine.apodemus_sylvaticus.GCF_947179515_1_mApoSyl1_1_genomic";
NC_067482.1	selenoprofiles_genewise	CDS	78654579	78654737	.	+	.	phase "."; gene_id "SelM.2.selenocysteine"; transcript_id "SelM.2.selenocysteine"; Reference "SelM.2.selenocysteine.apodemus_sylvaticus.GCF_947179515_1_mApoSyl1_1_genomic";
NC_067482.1	selenoprofiles_secposition	Selenocysteine	78653862	78653864	.	+	.	phase "."; gene_id "Sec1:SelM.2.selenocysteine"; transcript_id "Sec1:SelM.2.selenocysteine"; Reference "SelM.2.selenocysteine.apodemus_sylvaticus.GCF_947179515_1_mApoSyl1_1_genomic";
NC_067474.1	selenoprofiles_exonerate	CDS	148090399	148090428	.	-	.	phase "."; gene_id "SelN.10.selenocysteine"; transcript_id "SelN.10.selenocysteine"; Reference "SelN.10.selenocysteine.apodemus_sylvaticus.GCF_947179515_1_mApoSyl1_1_genomic";
NC_067474.1	selenoprofiles_exonerate	CDS	148047962	148048079	.	-	.	phase "."; gene_id "SelN.10.selenocysteine"; transcript_id "SelN.10.selenocysteine"; Reference "SelN.10.selenocysteine.apodemus_sylvaticus.GCF_947179515_1_mApoSyl1_1_genomic";
NC_067474.1	selenoprofiles_exonerate	CDS	148045192	148045325	.	-	.	phase "."; gene_id "SelN.10.selenocysteine"; transcript_id "SelN.10.selenocysteine"; Reference "SelN.10.selenocysteine.apodemus_sylvaticus.GCF_947179515_1_mApoSyl1_1_genomic";
NC_067474.1	selenoprofiles_exonerate	CDS	148042648	148042857	.	-	.	phase "."; gene_id "SelN.10.selenocysteine"; transcript_id "SelN.10.selenocysteine"; Reference "SelN.10.selenocysteine.apodemus_sylvaticus.GCF_947179515_1_mApoSyl1_1_genomic";
NC_067474.1	selenoprofiles_exonerate	CDS	148042327	148042451	.	-	.	phase "."; gene_id "SelN.10.selenocysteine"; transcript_id "SelN.10.selenocysteine"; Reference "SelN.10.selenocysteine.apodemus_sylvaticus.GCF_947179515_1_mApoSyl1_1_genomic";
NC_067474.1	selenoprofiles_exonerate	CDS	148041725	148041862	.	-	.	phase "."; gene_id "SelN.10.selenocysteine"; transcript_id "SelN.10.selenocysteine"; Reference "SelN.10.selenocysteine.apodemus_sylvaticus.GCF_947179515_1_mApoSyl1_1_genomic";
NC_067474.1	selenoprofiles_exonerate	CDS	148040270	148040351	.	-	.	phase "."; gene_id "SelN.10.selenocysteine"; transcript_id "SelN.10.selenocysteine"; Reference "SelN.10.selenocysteine.apodemus_sylvaticus.GCF_947179515_1_mApoSyl1_1_genomic";
NC_067474.1	selenoprofiles_exonerate	CDS	148039933	148040121	.	-	.	phase "."; gene_id "SelN.10.selenocysteine"; transcript_id "SelN.10.selenocysteine"; Reference "SelN.10.selenocysteine.apodemus_sylvaticus.GCF_947179515_1_mApoSyl1_1_genomic";
NC_067474.1	selenoprofiles_exonerate	CDS	148039268	148039373	.	-	.	phase "."; gene_id "SelN.10.selenocysteine"; transcript_id "SelN.10.selenocysteine"; Reference "SelN.10.selenocysteine.apodemus_sylvaticus.GCF_947179515_1_mApoSyl1_1_genomic";
NC_067474.1	selenoprofiles_exonerate	CDS	148037668	148037780	.	-	.	phase "."; gene_id "SelN.10.selenocysteine"; transcript_id "SelN.10.selenocysteine"; Reference "SelN.10.selenocysteine.apodemus_sylvaticus.GCF_947179515_1_mApoSyl1_1_genomic";
NC_067474.1	selenoprofiles_exonerate	CDS	148037478	148037579	.	-	.	phase "."; gene_id "SelN.10.selenocysteine"; transcript_id "SelN.10.selenocysteine"; Reference "SelN.10.selenocysteine.apodemus_sylvaticus.GCF_947179515_1_mApoSyl1_1_genomic";
NC_067474.1	selenoprofiles_exonerate	CDS	148036550	148036777	.	-	.	phase "."; gene_id "SelN.10.selenocysteine"; transcript_id "SelN.10.selenocysteine"; Reference "SelN.10.selenocysteine.apodemus_sylvaticus.GCF_947179515_1_mApoSyl1_1_genomic";
NC_067474.1	selenoprofiles_secposition	Selenocysteine	148039269	148039271	.	-	.	phase "."; gene_id "Sec1:SelN.10.selenocysteine"; transcript_id "Sec1:SelN.10.selenocysteine"; Reference "SelN.10.selenocysteine.apodemus_sylvaticus.GCF_947179515_1_mApoSyl1_1_genomic";
NC_067488.1	selenoprofiles_exonerate	CDS	57703840	57704396	.	+	.	phase "."; gene_id "SelO.2.selenocysteine"; transcript_id "SelO.2.selenocysteine"; Reference "SelO.2.selenocysteine.apodemus_sylvaticus.GCF_947179515_1_mApoSyl1_1_genomic";
NC_067488.1	selenoprofiles_exonerate	CDS	57709182	57709385	.	+	.	phase "."; gene_id "SelO.2.selenocysteine"; transcript_id "SelO.2.selenocysteine"; Reference "SelO.2.selenocysteine.apodemus_sylvaticus.GCF_947179515_1_mApoSyl1_1_genomic";
NC_067488.1	selenoprofiles_exonerate	CDS	57710463	57710649	.	+	.	phase "."; gene_id "SelO.2.selenocysteine"; transcript_id "SelO.2.selenocysteine"; Reference "SelO.2.selenocysteine.apodemus_sylvaticus.GCF_947179515_1_mApoSyl1_1_genomic";
NC_067488.1	selenoprofiles_exonerate	CDS	57712268	57712398	.	+	.	phase "."; gene_id "SelO.2.selenocysteine"; transcript_id "SelO.2.selenocysteine"; Reference "SelO.2.selenocysteine.apodemus_sylvaticus.GCF_947179515_1_mApoSyl1_1_genomic";
NC_067488.1	selenoprofiles_exonerate	CDS	57713200	57713480	.	+	.	phase "."; gene_id "SelO.2.selenocysteine"; transcript_id "SelO.2.selenocysteine"; Reference "SelO.2.selenocysteine.apodemus_sylvaticus.GCF_947179515_1_mApoSyl1_1_genomic";
NC_067488.1	selenoprofiles_exonerate	CDS	57715681	57715825	.	+	.	phase "."; gene_id "SelO.2.selenocysteine"; transcript_id "SelO.2.selenocysteine"; Reference "SelO.2.selenocysteine.apodemus_sylvaticus.GCF_947179515_1_mApoSyl1_1_genomic";
NC_067488.1	selenoprofiles_exonerate	CDS	57716313	57716498	.	+	.	phase "."; gene_id "SelO.2.selenocysteine"; transcript_id "SelO.2.selenocysteine"; Reference "SelO.2.selenocysteine.apodemus_sylvaticus.GCF_947179515_1_mApoSyl1_1_genomic";
NC_067488.1	selenoprofiles_exonerate	CDS	57716637	57716793	.	+	.	phase "."; gene_id "SelO.2.selenocysteine"; transcript_id "SelO.2.selenocysteine"; Reference "SelO.2.selenocysteine.apodemus_sylvaticus.GCF_947179515_1_mApoSyl1_1_genomic";
NC_067488.1	selenoprofiles_exonerate	CDS	57716881	57717036	.	+	.	phase "."; gene_id "SelO.2.selenocysteine"; transcript_id "SelO.2.selenocysteine"; Reference "SelO.2.selenocysteine.apodemus_sylvaticus.GCF_947179515_1_mApoSyl1_1_genomic";
NC_067488.1	selenoprofiles_secposition	Selenocysteine	57717025	57717027	.	+	.	phase "."; gene_id "Sec1:SelO.2.selenocysteine"; transcript_id "Sec1:SelO.2.selenocysteine"; Reference "SelO.2.selenocysteine.apodemus_sylvaticus.GCF_947179515_1_mApoSyl1_1_genomic";
NC_067487.1	selenoprofiles_genewise	CDS	39867715	39867917	.	-	.	phase "."; gene_id "SelP.3.selenocysteine"; transcript_id "SelP.3.selenocysteine"; Reference "SelP.3.selenocysteine.apodemus_sylvaticus.GCF_947179515_1_mApoSyl1_1_genomic";
NC_067487.1	selenoprofiles_genewise	CDS	39866805	39867017	.	-	.	phase "."; gene_id "SelP.3.selenocysteine"; transcript_id "SelP.3.selenocysteine"; Reference "SelP.3.selenocysteine.apodemus_sylvaticus.GCF_947179515_1_mApoSyl1_1_genomic";
NC_067487.1	selenoprofiles_genewise	CDS	39864372	39864489	.	-	.	phase "."; gene_id "SelP.3.selenocysteine"; transcript_id "SelP.3.selenocysteine"; Reference "SelP.3.selenocysteine.apodemus_sylvaticus.GCF_947179515_1_mApoSyl1_1_genomic";
NC_067487.1	selenoprofiles_genewise	CDS	39861845	39862276	.	-	.	phase "."; gene_id "SelP.3.selenocysteine"; transcript_id "SelP.3.selenocysteine"; Reference "SelP.3.selenocysteine.apodemus_sylvaticus.GCF_947179515_1_mApoSyl1_1_genomic";
NC_067487.1	selenoprofiles_secposition	Selenocysteine	39867741	39867743	.	-	.	phase "."; gene_id "Sec1:SelP.3.selenocysteine"; transcript_id "Sec1:SelP.3.selenocysteine"; Reference "SelP.3.selenocysteine.apodemus_sylvaticus.GCF_947179515_1_mApoSyl1_1_genomic";
NC_067487.1	selenoprofiles_secposition	Selenocysteine	39862022	39862024	.	-	.	phase "."; gene_id "Sec11:SelP.3.selenocysteine"; transcript_id "Sec11:SelP.3.selenocysteine"; Reference "SelP.3.selenocysteine.apodemus_sylvaticus.GCF_947179515_1_mApoSyl1_1_genomic";
NC_067481.1	selenoprofiles_exonerate	CDS	96725065	96725119	.	-	.	phase "."; gene_id "SelR.1.selenocysteine"; transcript_id "SelR.1.selenocysteine"; Reference "SelR.1.selenocysteine.apodemus_sylvaticus.GCF_947179515_1_mApoSyl1_1_genomic";
NC_067481.1	selenoprofiles_exonerate	CDS	96723061	96723209	.	-	.	phase "."; gene_id "SelR.1.selenocysteine"; transcript_id "SelR.1.selenocysteine"; Reference "SelR.1.selenocysteine.apodemus_sylvaticus.GCF_947179515_1_mApoSyl1_1_genomic";
NC_067481.1	selenoprofiles_exonerate	CDS	96722492	96722606	.	-	.	phase "."; gene_id "SelR.1.selenocysteine"; transcript_id "SelR.1.selenocysteine"; Reference "SelR.1.selenocysteine.apodemus_sylvaticus.GCF_947179515_1_mApoSyl1_1_genomic";
NC_067481.1	selenoprofiles_exonerate	CDS	96652642	96652745	.	-	.	phase "."; gene_id "SelR.1.selenocysteine"; transcript_id "SelR.1.selenocysteine"; Reference "SelR.1.selenocysteine.apodemus_sylvaticus.GCF_947179515_1_mApoSyl1_1_genomic";
NC_067481.1	selenoprofiles_secposition	Selenocysteine	96722526	96722528	.	-	.	phase "."; gene_id "Sec1:SelR.1.selenocysteine"; transcript_id "Sec1:SelR.1.selenocysteine"; Reference "SelR.1.selenocysteine.apodemus_sylvaticus.GCF_947179515_1_mApoSyl1_1_genomic";
NC_067472.1	selenoprofiles_genewise	CDS	142595604	142595679	.	-	.	phase "."; gene_id "SelS.2.selenocysteine"; transcript_id "SelS.2.selenocysteine"; Reference "SelS.2.selenocysteine.apodemus_sylvaticus.GCF_947179515_1_mApoSyl1_1_genomic";
NC_067472.1	selenoprofiles_genewise	CDS	142594940	142595074	.	-	.	phase "."; gene_id "SelS.2.selenocysteine"; transcript_id "SelS.2.selenocysteine"; Reference "SelS.2.selenocysteine.apodemus_sylvaticus.GCF_947179515_1_mApoSyl1_1_genomic";
NC_067472.1	selenoprofiles_genewise	CDS	142592437	142592543	.	-	.	phase "."; gene_id "SelS.2.selenocysteine"; transcript_id "SelS.2.selenocysteine"; Reference "SelS.2.selenocysteine.apodemus_sylvaticus.GCF_947179515_1_mApoSyl1_1_genomic";
NC_067472.1	selenoprofiles_genewise	CDS	142588197	142588286	.	-	.	phase "."; gene_id "SelS.2.selenocysteine"; transcript_id "SelS.2.selenocysteine"; Reference "SelS.2.selenocysteine.apodemus_sylvaticus.GCF_947179515_1_mApoSyl1_1_genomic";
NC_067472.1	selenoprofiles_genewise	CDS	142587965	142588043	.	-	.	phase "."; gene_id "SelS.2.selenocysteine"; transcript_id "SelS.2.selenocysteine"; Reference "SelS.2.selenocysteine.apodemus_sylvaticus.GCF_947179515_1_mApoSyl1_1_genomic";
NC_067472.1	selenoprofiles_genewise	CDS	142586271	142586356	.	-	.	phase "."; gene_id "SelS.2.selenocysteine"; transcript_id "SelS.2.selenocysteine"; Reference "SelS.2.selenocysteine.apodemus_sylvaticus.GCF_947179515_1_mApoSyl1_1_genomic";
NC_067472.1	selenoprofiles_secposition	Selenocysteine	142586277	142586279	.	-	.	phase "."; gene_id "Sec1:SelS.2.selenocysteine"; transcript_id "Sec1:SelS.2.selenocysteine"; Reference "SelS.2.selenocysteine.apodemus_sylvaticus.GCF_947179515_1_mApoSyl1_1_genomic";
NC_067491.1	selenoprofiles_genewise	CDS	48901859	48902179	.	+	.	phase "."; gene_id "TR.8.selenocysteine"; transcript_id "TR.8.selenocysteine"; Reference "TR.8.selenocysteine.apodemus_sylvaticus.GCF_947179515_1_mApoSyl1_1_genomic";
NC_067491.1	selenoprofiles_genewise	CDS	48903654	48903791	.	+	.	phase "."; gene_id "TR.8.selenocysteine"; transcript_id "TR.8.selenocysteine"; Reference "TR.8.selenocysteine.apodemus_sylvaticus.GCF_947179515_1_mApoSyl1_1_genomic";
NC_067491.1	selenoprofiles_genewise	CDS	48905030	48905102	.	+	.	phase "."; gene_id "TR.8.selenocysteine"; transcript_id "TR.8.selenocysteine"; Reference "TR.8.selenocysteine.apodemus_sylvaticus.GCF_947179515_1_mApoSyl1_1_genomic";
NC_067491.1	selenoprofiles_genewise	CDS	48906903	48907022	.	+	.	phase "."; gene_id "TR.8.selenocysteine"; transcript_id "TR.8.selenocysteine"; Reference "TR.8.selenocysteine.apodemus_sylvaticus.GCF_947179515_1_mApoSyl1_1_genomic";
NC_067491.1	selenoprofiles_genewise	CDS	48909018	48909160	.	+	.	phase "."; gene_id "TR.8.selenocysteine"; transcript_id "TR.8.selenocysteine"; Reference "TR.8.selenocysteine.apodemus_sylvaticus.GCF_947179515_1_mApoSyl1_1_genomic";
NC_067491.1	selenoprofiles_genewise	CDS	48909570	48909685	.	+	.	phase "."; gene_id "TR.8.selenocysteine"; transcript_id "TR.8.selenocysteine"; Reference "TR.8.selenocysteine.apodemus_sylvaticus.GCF_947179515_1_mApoSyl1_1_genomic";
NC_067491.1	selenoprofiles_genewise	CDS	48911785	48912010	.	+	.	phase "."; gene_id "TR.8.selenocysteine"; transcript_id "TR.8.selenocysteine"; Reference "TR.8.selenocysteine.apodemus_sylvaticus.GCF_947179515_1_mApoSyl1_1_genomic";
NC_067491.1	selenoprofiles_genewise	CDS	48914132	48914224	.	+	.	phase "."; gene_id "TR.8.selenocysteine"; transcript_id "TR.8.selenocysteine"; Reference "TR.8.selenocysteine.apodemus_sylvaticus.GCF_947179515_1_mApoSyl1_1_genomic";
NC_067491.1	selenoprofiles_genewise	CDS	48914720	48914796	.	+	.	phase "."; gene_id "TR.8.selenocysteine"; transcript_id "TR.8.selenocysteine"; Reference "TR.8.selenocysteine.apodemus_sylvaticus.GCF_947179515_1_mApoSyl1_1_genomic";
NC_067491.1	selenoprofiles_genewise	CDS	48915146	48915302	.	+	.	phase "."; gene_id "TR.8.selenocysteine"; transcript_id "TR.8.selenocysteine"; Reference "TR.8.selenocysteine.apodemus_sylvaticus.GCF_947179515_1_mApoSyl1_1_genomic";
NC_067491.1	selenoprofiles_genewise	CDS	48915391	48915498	.	+	.	phase "."; gene_id "TR.8.selenocysteine"; transcript_id "TR.8.selenocysteine"; Reference "TR.8.selenocysteine.apodemus_sylvaticus.GCF_947179515_1_mApoSyl1_1_genomic";
NC_067491.1	selenoprofiles_genewise	CDS	48917240	48917335	.	+	.	phase "."; gene_id "TR.8.selenocysteine"; transcript_id "TR.8.selenocysteine"; Reference "TR.8.selenocysteine.apodemus_sylvaticus.GCF_947179515_1_mApoSyl1_1_genomic";
NC_067491.1	selenoprofiles_genewise	CDS	48920139	48920273	.	+	.	phase "."; gene_id "TR.8.selenocysteine"; transcript_id "TR.8.selenocysteine"; Reference "TR.8.selenocysteine.apodemus_sylvaticus.GCF_947179515_1_mApoSyl1_1_genomic";
NC_067491.1	selenoprofiles_genewise	CDS	48925591	48925659	.	+	.	phase "."; gene_id "TR.8.selenocysteine"; transcript_id "TR.8.selenocysteine"; Reference "TR.8.selenocysteine.apodemus_sylvaticus.GCF_947179515_1_mApoSyl1_1_genomic";
NC_067491.1	selenoprofiles_secposition	Selenocysteine	48925651	48925653	.	+	.	phase "."; gene_id "Sec1:TR.8.selenocysteine"; transcript_id "Sec1:TR.8.selenocysteine"; Reference "TR.8.selenocysteine.apodemus_sylvaticus.GCF_947179515_1_mApoSyl1_1_genomic";
NC_067473.1	selenoprofiles_genewise	CDS	120028924	120029244	.	+	.	phase "."; gene_id "TR.23.selenocysteine"; transcript_id "TR.23.selenocysteine"; Reference "TR.23.selenocysteine.apodemus_sylvaticus.GCF_947179515_1_mApoSyl1_1_genomic";
NC_067473.1	selenoprofiles_genewise	CDS	120035596	120035656	.	+	.	phase "."; gene_id "TR.23.selenocysteine"; transcript_id "TR.23.selenocysteine"; Reference "TR.23.selenocysteine.apodemus_sylvaticus.GCF_947179515_1_mApoSyl1_1_genomic";
NC_067473.1	selenoprofiles_genewise	CDS	120036590	120036699	.	+	.	phase "."; gene_id "TR.23.selenocysteine"; transcript_id "TR.23.selenocysteine"; Reference "TR.23.selenocysteine.apodemus_sylvaticus.GCF_947179515_1_mApoSyl1_1_genomic";
NC_067473.1	selenoprofiles_genewise	CDS	120039098	120039202	.	+	.	phase "."; gene_id "TR.23.selenocysteine"; transcript_id "TR.23.selenocysteine"; Reference "TR.23.selenocysteine.apodemus_sylvaticus.GCF_947179515_1_mApoSyl1_1_genomic";
NC_067473.1	selenoprofiles_genewise	CDS	120039399	120039471	.	+	.	phase "."; gene_id "TR.23.selenocysteine"; transcript_id "TR.23.selenocysteine"; Reference "TR.23.selenocysteine.apodemus_sylvaticus.GCF_947179515_1_mApoSyl1_1_genomic";
NC_067473.1	selenoprofiles_genewise	CDS	120040992	120041111	.	+	.	phase "."; gene_id "TR.23.selenocysteine"; transcript_id "TR.23.selenocysteine"; Reference "TR.23.selenocysteine.apodemus_sylvaticus.GCF_947179515_1_mApoSyl1_1_genomic";
NC_067473.1	selenoprofiles_genewise	CDS	120047230	120047372	.	+	.	phase "."; gene_id "TR.23.selenocysteine"; transcript_id "TR.23.selenocysteine"; Reference "TR.23.selenocysteine.apodemus_sylvaticus.GCF_947179515_1_mApoSyl1_1_genomic";
NC_067473.1	selenoprofiles_genewise	CDS	120048486	120048601	.	+	.	phase "."; gene_id "TR.23.selenocysteine"; transcript_id "TR.23.selenocysteine"; Reference "TR.23.selenocysteine.apodemus_sylvaticus.GCF_947179515_1_mApoSyl1_1_genomic";
NC_067473.1	selenoprofiles_genewise	CDS	120049787	120050012	.	+	.	phase "."; gene_id "TR.23.selenocysteine"; transcript_id "TR.23.selenocysteine"; Reference "TR.23.selenocysteine.apodemus_sylvaticus.GCF_947179515_1_mApoSyl1_1_genomic";
NC_067473.1	selenoprofiles_genewise	CDS	120051121	120051213	.	+	.	phase "."; gene_id "TR.23.selenocysteine"; transcript_id "TR.23.selenocysteine"; Reference "TR.23.selenocysteine.apodemus_sylvaticus.GCF_947179515_1_mApoSyl1_1_genomic";
NC_067473.1	selenoprofiles_genewise	CDS	120054920	120054996	.	+	.	phase "."; gene_id "TR.23.selenocysteine"; transcript_id "TR.23.selenocysteine"; Reference "TR.23.selenocysteine.apodemus_sylvaticus.GCF_947179515_1_mApoSyl1_1_genomic";
NC_067473.1	selenoprofiles_genewise	CDS	120055429	120055585	.	+	.	phase "."; gene_id "TR.23.selenocysteine"; transcript_id "TR.23.selenocysteine"; Reference "TR.23.selenocysteine.apodemus_sylvaticus.GCF_947179515_1_mApoSyl1_1_genomic";
NC_067473.1	selenoprofiles_genewise	CDS	120057831	120057938	.	+	.	phase "."; gene_id "TR.23.selenocysteine"; transcript_id "TR.23.selenocysteine"; Reference "TR.23.selenocysteine.apodemus_sylvaticus.GCF_947179515_1_mApoSyl1_1_genomic";
NC_067473.1	selenoprofiles_genewise	CDS	120058623	120058718	.	+	.	phase "."; gene_id "TR.23.selenocysteine"; transcript_id "TR.23.selenocysteine"; Reference "TR.23.selenocysteine.apodemus_sylvaticus.GCF_947179515_1_mApoSyl1_1_genomic";
NC_067473.1	selenoprofiles_genewise	CDS	120059717	120059851	.	+	.	phase "."; gene_id "TR.23.selenocysteine"; transcript_id "TR.23.selenocysteine"; Reference "TR.23.selenocysteine.apodemus_sylvaticus.GCF_947179515_1_mApoSyl1_1_genomic";
NC_067473.1	selenoprofiles_genewise	CDS	120060346	120060414	.	+	.	phase "."; gene_id "TR.23.selenocysteine"; transcript_id "TR.23.selenocysteine"; Reference "TR.23.selenocysteine.apodemus_sylvaticus.GCF_947179515_1_mApoSyl1_1_genomic";
NC_067473.1	selenoprofiles_secposition	Selenocysteine	120060406	120060408	.	+	.	phase "."; gene_id "Sec1:TR.23.selenocysteine"; transcript_id "Sec1:TR.23.selenocysteine"; Reference "TR.23.selenocysteine.apodemus_sylvaticus.GCF_947179515_1_mApoSyl1_1_genomic";
NC_067486.1	selenoprofiles_exonerate	CDS	82927110	82927191	.	-	.	phase "."; gene_id "TR.26.selenocysteine"; transcript_id "TR.26.selenocysteine"; Reference "TR.26.selenocysteine.apodemus_sylvaticus.GCF_947179515_1_mApoSyl1_1_genomic";
NC_067486.1	selenoprofiles_exonerate	CDS	82923385	82923450	.	-	.	phase "."; gene_id "TR.26.selenocysteine"; transcript_id "TR.26.selenocysteine"; Reference "TR.26.selenocysteine.apodemus_sylvaticus.GCF_947179515_1_mApoSyl1_1_genomic";
NC_067486.1	selenoprofiles_exonerate	CDS	82916940	82916996	.	-	.	phase "."; gene_id "TR.26.selenocysteine"; transcript_id "TR.26.selenocysteine"; Reference "TR.26.selenocysteine.apodemus_sylvaticus.GCF_947179515_1_mApoSyl1_1_genomic";
NC_067486.1	selenoprofiles_exonerate	CDS	82915889	82916033	.	-	.	phase "."; gene_id "TR.26.selenocysteine"; transcript_id "TR.26.selenocysteine"; Reference "TR.26.selenocysteine.apodemus_sylvaticus.GCF_947179515_1_mApoSyl1_1_genomic";
NC_067486.1	selenoprofiles_exonerate	CDS	82915024	82915098	.	-	.	phase "."; gene_id "TR.26.selenocysteine"; transcript_id "TR.26.selenocysteine"; Reference "TR.26.selenocysteine.apodemus_sylvaticus.GCF_947179515_1_mApoSyl1_1_genomic";
NC_067486.1	selenoprofiles_exonerate	CDS	82913013	82913091	.	-	.	phase "."; gene_id "TR.26.selenocysteine"; transcript_id "TR.26.selenocysteine"; Reference "TR.26.selenocysteine.apodemus_sylvaticus.GCF_947179515_1_mApoSyl1_1_genomic";
NC_067486.1	selenoprofiles_exonerate	CDS	82912144	82912206	.	-	.	phase "."; gene_id "TR.26.selenocysteine"; transcript_id "TR.26.selenocysteine"; Reference "TR.26.selenocysteine.apodemus_sylvaticus.GCF_947179515_1_mApoSyl1_1_genomic";
NC_067486.1	selenoprofiles_exonerate	CDS	82909562	82909630	.	-	.	phase "."; gene_id "TR.26.selenocysteine"; transcript_id "TR.26.selenocysteine"; Reference "TR.26.selenocysteine.apodemus_sylvaticus.GCF_947179515_1_mApoSyl1_1_genomic";
NC_067486.1	selenoprofiles_exonerate	CDS	82899210	82899314	.	-	.	phase "."; gene_id "TR.26.selenocysteine"; transcript_id "TR.26.selenocysteine"; Reference "TR.26.selenocysteine.apodemus_sylvaticus.GCF_947179515_1_mApoSyl1_1_genomic";
NC_067486.1	selenoprofiles_exonerate	CDS	82897235	82897409	.	-	.	phase "."; gene_id "TR.26.selenocysteine"; transcript_id "TR.26.selenocysteine"; Reference "TR.26.selenocysteine.apodemus_sylvaticus.GCF_947179515_1_mApoSyl1_1_genomic";
NC_067486.1	selenoprofiles_exonerate	CDS	82884425	82884561	.	-	.	phase "."; gene_id "TR.26.selenocysteine"; transcript_id "TR.26.selenocysteine"; Reference "TR.26.selenocysteine.apodemus_sylvaticus.GCF_947179515_1_mApoSyl1_1_genomic";
NC_067486.1	selenoprofiles_exonerate	CDS	82879248	82879343	.	-	.	phase "."; gene_id "TR.26.selenocysteine"; transcript_id "TR.26.selenocysteine"; Reference "TR.26.selenocysteine.apodemus_sylvaticus.GCF_947179515_1_mApoSyl1_1_genomic";
NC_067486.1	selenoprofiles_exonerate	CDS	82878694	82878786	.	-	.	phase "."; gene_id "TR.26.selenocysteine"; transcript_id "TR.26.selenocysteine"; Reference "TR.26.selenocysteine.apodemus_sylvaticus.GCF_947179515_1_mApoSyl1_1_genomic";
NC_067486.1	selenoprofiles_exonerate	CDS	82876915	82876986	.	-	.	phase "."; gene_id "TR.26.selenocysteine"; transcript_id "TR.26.selenocysteine"; Reference "TR.26.selenocysteine.apodemus_sylvaticus.GCF_947179515_1_mApoSyl1_1_genomic";
NC_067486.1	selenoprofiles_exonerate	CDS	82876017	82876114	.	-	.	phase "."; gene_id "TR.26.selenocysteine"; transcript_id "TR.26.selenocysteine"; Reference "TR.26.selenocysteine.apodemus_sylvaticus.GCF_947179515_1_mApoSyl1_1_genomic";
NC_067486.1	selenoprofiles_exonerate	CDS	82873734	82873863	.	-	.	phase "."; gene_id "TR.26.selenocysteine"; transcript_id "TR.26.selenocysteine"; Reference "TR.26.selenocysteine.apodemus_sylvaticus.GCF_947179515_1_mApoSyl1_1_genomic";
NC_067486.1	selenoprofiles_secposition	Selenocysteine	82873740	82873742	.	-	.	phase "."; gene_id "Sec1:TR.26.selenocysteine"; transcript_id "Sec1:TR.26.selenocysteine"; Reference "TR.26.selenocysteine.apodemus_sylvaticus.GCF_947179515_1_mApoSyl1_1_genomic";
NC_067475.1	selenoprofiles_genewise	CDS	109627378	109627547	.	-	.	phase "."; gene_id "SelT.2.selenocysteine"; transcript_id "SelT.2.selenocysteine"; Reference "SelT.2.selenocysteine.apodemus_sylvaticus.GCF_947179515_1_mApoSyl1_1_genomic";
NC_067475.1	selenoprofiles_genewise	CDS	109618482	109618592	.	-	.	phase "."; gene_id "SelT.2.selenocysteine"; transcript_id "SelT.2.selenocysteine"; Reference "SelT.2.selenocysteine.apodemus_sylvaticus.GCF_947179515_1_mApoSyl1_1_genomic";
NC_067475.1	selenoprofiles_genewise	CDS	109618057	109618183	.	-	.	phase "."; gene_id "SelT.2.selenocysteine"; transcript_id "SelT.2.selenocysteine"; Reference "SelT.2.selenocysteine.apodemus_sylvaticus.GCF_947179515_1_mApoSyl1_1_genomic";
NC_067475.1	selenoprofiles_genewise	CDS	109616089	109616176	.	-	.	phase "."; gene_id "SelT.2.selenocysteine"; transcript_id "SelT.2.selenocysteine"; Reference "SelT.2.selenocysteine.apodemus_sylvaticus.GCF_947179515_1_mApoSyl1_1_genomic";
NC_067475.1	selenoprofiles_genewise	CDS	109613983	109614107	.	-	.	phase "."; gene_id "SelT.2.selenocysteine"; transcript_id "SelT.2.selenocysteine"; Reference "SelT.2.selenocysteine.apodemus_sylvaticus.GCF_947179515_1_mApoSyl1_1_genomic";
NC_067475.1	selenoprofiles_secposition	Selenocysteine	109618583	109618585	.	-	.	phase "."; gene_id "Sec1:SelT.2.selenocysteine"; transcript_id "Sec1:SelT.2.selenocysteine"; Reference "SelT.2.selenocysteine.apodemus_sylvaticus.GCF_947179515_1_mApoSyl1_1_genomic";
NC_067472.1	selenoprofiles_exonerate	CDS	207723709	207723749	.	+	.	phase "."; gene_id "SelW.3.selenocysteine"; transcript_id "SelW.3.selenocysteine"; Reference "SelW.3.selenocysteine.apodemus_sylvaticus.GCF_947179515_1_mApoSyl1_1_genomic";
NC_067472.1	selenoprofiles_exonerate	CDS	207725560	207725584	.	+	.	phase "."; gene_id "SelW.3.selenocysteine"; transcript_id "SelW.3.selenocysteine"; Reference "SelW.3.selenocysteine.apodemus_sylvaticus.GCF_947179515_1_mApoSyl1_1_genomic";
NC_067472.1	selenoprofiles_exonerate	CDS	207725677	207725730	.	+	.	phase "."; gene_id "SelW.3.selenocysteine"; transcript_id "SelW.3.selenocysteine"; Reference "SelW.3.selenocysteine.apodemus_sylvaticus.GCF_947179515_1_mApoSyl1_1_genomic";
NC_067472.1	selenoprofiles_exonerate	CDS	207725910	207725984	.	+	.	phase "."; gene_id "SelW.3.selenocysteine"; transcript_id "SelW.3.selenocysteine"; Reference "SelW.3.selenocysteine.apodemus_sylvaticus.GCF_947179515_1_mApoSyl1_1_genomic";
NC_067472.1	selenoprofiles_exonerate	CDS	207726075	207726158	.	+	.	phase "."; gene_id "SelW.3.selenocysteine"; transcript_id "SelW.3.selenocysteine"; Reference "SelW.3.selenocysteine.apodemus_sylvaticus.GCF_947179515_1_mApoSyl1_1_genomic";
NC_067472.1	selenoprofiles_secposition	Selenocysteine	207725567	207725569	.	+	.	phase "."; gene_id "Sec2:SelW.3.selenocysteine"; transcript_id "Sec2:SelW.3.selenocysteine"; Reference "SelW.3.selenocysteine.apodemus_sylvaticus.GCF_947179515_1_mApoSyl1_1_genomic";
NC_067472.1	selenoprofiles_genewise	CDS	184446022	184446819	.	+	.	phase "."; gene_id "SelW.4.selenocysteine"; transcript_id "SelW.4.selenocysteine"; Reference "SelW.4.selenocysteine.apodemus_sylvaticus.GCF_947179515_1_mApoSyl1_1_genomic";
NC_067472.1	selenoprofiles_genewise	CDS	184448834	184448887	.	+	.	phase "."; gene_id "SelW.4.selenocysteine"; transcript_id "SelW.4.selenocysteine"; Reference "SelW.4.selenocysteine.apodemus_sylvaticus.GCF_947179515_1_mApoSyl1_1_genomic";
NC_067472.1	selenoprofiles_genewise	CDS	184448985	184449059	.	+	.	phase "."; gene_id "SelW.4.selenocysteine"; transcript_id "SelW.4.selenocysteine"; Reference "SelW.4.selenocysteine.apodemus_sylvaticus.GCF_947179515_1_mApoSyl1_1_genomic";
NC_067472.1	selenoprofiles_genewise	CDS	184449139	184449213	.	+	.	phase "."; gene_id "SelW.4.selenocysteine"; transcript_id "SelW.4.selenocysteine"; Reference "SelW.4.selenocysteine.apodemus_sylvaticus.GCF_947179515_1_mApoSyl1_1_genomic";
NC_067472.1	selenoprofiles_secposition	Selenocysteine	184446778	184446780	.	+	.	phase "."; gene_id "Sec1:SelW.4.selenocysteine"; transcript_id "Sec1:SelW.4.selenocysteine"; Reference "SelW.4.selenocysteine.apodemus_sylvaticus.GCF_947179515_1_mApoSyl1_1_genomic";
NW_026521930.1	selenoprofiles_genewise	CDS	6158949	6160301	.	+	.	phase "."; gene_id "SPS.1.selenocysteine"; transcript_id "SPS.1.selenocysteine"; Reference "SPS.1.selenocysteine.artibeus_jamaicensis.GCF_021234435_1_CSHL_Jam_final_genomic";
NW_026521930.1	selenoprofiles_secposition	Selenocysteine	6159132	6159134	.	+	.	phase "."; gene_id "Sec1:SPS.1.selenocysteine"; transcript_id "Sec1:SPS.1.selenocysteine"; Reference "SPS.1.selenocysteine.artibeus_jamaicensis.GCF_021234435_1_CSHL_Jam_final_genomic";
NW_026521930.1	selenoprofiles_genewise	CDS	6196811	6198163	.	+	.	phase "."; gene_id "SPS.2.selenocysteine"; transcript_id "SPS.2.selenocysteine"; Reference "SPS.2.selenocysteine.artibeus_jamaicensis.GCF_021234435_1_CSHL_Jam_final_genomic";
NW_026521930.1	selenoprofiles_secposition	Selenocysteine	6196994	6196996	.	+	.	phase "."; gene_id "Sec1:SPS.2.selenocysteine"; transcript_id "Sec1:SPS.2.selenocysteine"; Reference "SPS.2.selenocysteine.artibeus_jamaicensis.GCF_021234435_1_CSHL_Jam_final_genomic";
NW_026521831.1	selenoprofiles_genewise	CDS	2364816	2365730	.	-	.	phase "."; gene_id "DI.1.selenocysteine"; transcript_id "DI.1.selenocysteine"; Reference "DI.1.selenocysteine.artibeus_jamaicensis.GCF_021234435_1_CSHL_Jam_final_genomic";
NW_026521831.1	selenoprofiles_secposition	Selenocysteine	2365221	2365223	.	-	.	phase "."; gene_id "Sec1:DI.1.selenocysteine"; transcript_id "Sec1:DI.1.selenocysteine"; Reference "DI.1.selenocysteine.artibeus_jamaicensis.GCF_021234435_1_CSHL_Jam_final_genomic";
NW_026521986.1	selenoprofiles_genewise	CDS	18131434	18131655	.	-	.	phase "."; gene_id "DI.3.selenocysteine"; transcript_id "DI.3.selenocysteine"; Reference "DI.3.selenocysteine.artibeus_jamaicensis.GCF_021234435_1_CSHL_Jam_final_genomic";
NW_026521986.1	selenoprofiles_genewise	CDS	18118644	18119219	.	-	.	phase "."; gene_id "DI.3.selenocysteine"; transcript_id "DI.3.selenocysteine"; Reference "DI.3.selenocysteine.artibeus_jamaicensis.GCF_021234435_1_CSHL_Jam_final_genomic";
NW_026521986.1	selenoprofiles_secposition	Selenocysteine	18119043	18119045	.	-	.	phase "."; gene_id "Sec1:DI.3.selenocysteine"; transcript_id "Sec1:DI.3.selenocysteine"; Reference "DI.3.selenocysteine.artibeus_jamaicensis.GCF_021234435_1_CSHL_Jam_final_genomic";
NW_026521871.1	selenoprofiles_genewise	CDS	54625893	54626144	.	-	.	phase "."; gene_id "GPx.2.selenocysteine"; transcript_id "GPx.2.selenocysteine"; Reference "GPx.2.selenocysteine.artibeus_jamaicensis.GCF_021234435_1_CSHL_Jam_final_genomic";
NW_026521871.1	selenoprofiles_genewise	CDS	54625256	54625615	.	-	.	phase "."; gene_id "GPx.2.selenocysteine"; transcript_id "GPx.2.selenocysteine"; Reference "GPx.2.selenocysteine.artibeus_jamaicensis.GCF_021234435_1_CSHL_Jam_final_genomic";
NW_026521871.1	selenoprofiles_secposition	Selenocysteine	54625998	54626000	.	-	.	phase "."; gene_id "Sec1:GPx.2.selenocysteine"; transcript_id "Sec1:GPx.2.selenocysteine"; Reference "GPx.2.selenocysteine.artibeus_jamaicensis.GCF_021234435_1_CSHL_Jam_final_genomic";
NW_026521986.1	selenoprofiles_genewise	CDS	6491296	6491517	.	-	.	phase "."; gene_id "GPx.4.selenocysteine"; transcript_id "GPx.4.selenocysteine"; Reference "GPx.4.selenocysteine.artibeus_jamaicensis.GCF_021234435_1_CSHL_Jam_final_genomic";
NW_026521986.1	selenoprofiles_genewise	CDS	6488627	6488977	.	-	.	phase "."; gene_id "GPx.4.selenocysteine"; transcript_id "GPx.4.selenocysteine"; Reference "GPx.4.selenocysteine.artibeus_jamaicensis.GCF_021234435_1_CSHL_Jam_final_genomic";
NW_026521986.1	selenoprofiles_secposition	Selenocysteine	6491398	6491400	.	-	.	phase "."; gene_id "Sec1:GPx.4.selenocysteine"; transcript_id "Sec1:GPx.4.selenocysteine"; Reference "GPx.4.selenocysteine.artibeus_jamaicensis.GCF_021234435_1_CSHL_Jam_final_genomic";
NW_026521828.1	selenoprofiles_genewise	CDS	12350487	12350646	.	-	.	phase "."; gene_id "GPx.12.selenocysteine"; transcript_id "GPx.12.selenocysteine"; Reference "GPx.12.selenocysteine.artibeus_jamaicensis.GCF_021234435_1_CSHL_Jam_final_genomic";
NW_026521828.1	selenoprofiles_genewise	CDS	12349248	12349365	.	-	.	phase "."; gene_id "GPx.12.selenocysteine"; transcript_id "GPx.12.selenocysteine"; Reference "GPx.12.selenocysteine.artibeus_jamaicensis.GCF_021234435_1_CSHL_Jam_final_genomic";
NW_026521828.1	selenoprofiles_genewise	CDS	12348754	12348853	.	-	.	phase "."; gene_id "GPx.12.selenocysteine"; transcript_id "GPx.12.selenocysteine"; Reference "GPx.12.selenocysteine.artibeus_jamaicensis.GCF_021234435_1_CSHL_Jam_final_genomic";
NW_026521828.1	selenoprofiles_genewise	CDS	12348134	12348355	.	-	.	phase "."; gene_id "GPx.12.selenocysteine"; transcript_id "GPx.12.selenocysteine"; Reference "GPx.12.selenocysteine.artibeus_jamaicensis.GCF_021234435_1_CSHL_Jam_final_genomic";
NW_026521828.1	selenoprofiles_secposition	Selenocysteine	12350509	12350511	.	-	.	phase "."; gene_id "Sec1:GPx.12.selenocysteine"; transcript_id "Sec1:GPx.12.selenocysteine"; Reference "GPx.12.selenocysteine.artibeus_jamaicensis.GCF_021234435_1_CSHL_Jam_final_genomic";
NW_026521930.1	selenoprofiles_blast	CDS	7676687	7677163	.	-	.	phase "."; gene_id "GPx.13.selenocysteine"; transcript_id "GPx.13.selenocysteine"; Reference "GPx.13.selenocysteine.artibeus_jamaicensis.GCF_021234435_1_CSHL_Jam_final_genomic";
NW_026521930.1	selenoprofiles_secposition	Selenocysteine	7677062	7677064	.	-	.	phase "."; gene_id "Sec1:GPx.13.selenocysteine"; transcript_id "Sec1:GPx.13.selenocysteine"; Reference "GPx.13.selenocysteine.artibeus_jamaicensis.GCF_021234435_1_CSHL_Jam_final_genomic";
NW_026522047.1	selenoprofiles_blast	CDS	39525095	39525241	.	+	.	phase "."; gene_id "GPx.18.selenocysteine"; transcript_id "GPx.18.selenocysteine"; Reference "GPx.18.selenocysteine.artibeus_jamaicensis.GCF_021234435_1_CSHL_Jam_final_genomic";
NW_026522047.1	selenoprofiles_blast	CDS	39525369	39525524	.	+	.	phase "."; gene_id "GPx.18.selenocysteine"; transcript_id "GPx.18.selenocysteine"; Reference "GPx.18.selenocysteine.artibeus_jamaicensis.GCF_021234435_1_CSHL_Jam_final_genomic";
NW_026522047.1	selenoprofiles_secposition	Selenocysteine	39525134	39525136	.	+	.	phase "."; gene_id "Sec1:GPx.18.selenocysteine"; transcript_id "Sec1:GPx.18.selenocysteine"; Reference "GPx.18.selenocysteine.artibeus_jamaicensis.GCF_021234435_1_CSHL_Jam_final_genomic";
NW_026522025.1	selenoprofiles_genewise	CDS	32057283	32057366	.	-	.	phase "."; gene_id "Sel15.3.selenocysteine"; transcript_id "Sel15.3.selenocysteine"; Reference "Sel15.3.selenocysteine.artibeus_jamaicensis.GCF_021234435_1_CSHL_Jam_final_genomic";
NW_026522025.1	selenoprofiles_genewise	CDS	32047892	32048059	.	-	.	phase "."; gene_id "Sel15.3.selenocysteine"; transcript_id "Sel15.3.selenocysteine"; Reference "Sel15.3.selenocysteine.artibeus_jamaicensis.GCF_021234435_1_CSHL_Jam_final_genomic";
NW_026522025.1	selenoprofiles_genewise	CDS	32025712	32025775	.	-	.	phase "."; gene_id "Sel15.3.selenocysteine"; transcript_id "Sel15.3.selenocysteine"; Reference "Sel15.3.selenocysteine.artibeus_jamaicensis.GCF_021234435_1_CSHL_Jam_final_genomic";
NW_026522025.1	selenoprofiles_genewise	CDS	32015066	32015115	.	-	.	phase "."; gene_id "Sel15.3.selenocysteine"; transcript_id "Sel15.3.selenocysteine"; Reference "Sel15.3.selenocysteine.artibeus_jamaicensis.GCF_021234435_1_CSHL_Jam_final_genomic";
NW_026522025.1	selenoprofiles_genewise	CDS	32014248	32014379	.	-	.	phase "."; gene_id "Sel15.3.selenocysteine"; transcript_id "Sel15.3.selenocysteine"; Reference "Sel15.3.selenocysteine.artibeus_jamaicensis.GCF_021234435_1_CSHL_Jam_final_genomic";
NW_026522025.1	selenoprofiles_secposition	Selenocysteine	32025740	32025742	.	-	.	phase "."; gene_id "Sec1:Sel15.3.selenocysteine"; transcript_id "Sec1:Sel15.3.selenocysteine"; Reference "Sel15.3.selenocysteine.artibeus_jamaicensis.GCF_021234435_1_CSHL_Jam_final_genomic";
NW_026522050.1	selenoprofiles_genewise	CDS	6106747	6106871	.	-	.	phase "."; gene_id "SelH.1.selenocysteine"; transcript_id "SelH.1.selenocysteine"; Reference "SelH.1.selenocysteine.artibeus_jamaicensis.GCF_021234435_1_CSHL_Jam_final_genomic";
NW_026522050.1	selenoprofiles_genewise	CDS	6106514	6106659	.	-	.	phase "."; gene_id "SelH.1.selenocysteine"; transcript_id "SelH.1.selenocysteine"; Reference "SelH.1.selenocysteine.artibeus_jamaicensis.GCF_021234435_1_CSHL_Jam_final_genomic";
NW_026522050.1	selenoprofiles_genewise	CDS	6106308	6106408	.	-	.	phase "."; gene_id "SelH.1.selenocysteine"; transcript_id "SelH.1.selenocysteine"; Reference "SelH.1.selenocysteine.artibeus_jamaicensis.GCF_021234435_1_CSHL_Jam_final_genomic";
NW_026522050.1	selenoprofiles_secposition	Selenocysteine	6106650	6106652	.	-	.	phase "."; gene_id "Sec1:SelH.1.selenocysteine"; transcript_id "Sec1:SelH.1.selenocysteine"; Reference "SelH.1.selenocysteine.artibeus_jamaicensis.GCF_021234435_1_CSHL_Jam_final_genomic";
NW_026521843.1	selenoprofiles_genewise	CDS	14048643	14048699	.	+	.	phase "."; gene_id "SelI.3.selenocysteine"; transcript_id "SelI.3.selenocysteine"; Reference "SelI.3.selenocysteine.artibeus_jamaicensis.GCF_021234435_1_CSHL_Jam_final_genomic";
NW_026521843.1	selenoprofiles_genewise	CDS	14065944	14066012	.	+	.	phase "."; gene_id "SelI.3.selenocysteine"; transcript_id "SelI.3.selenocysteine"; Reference "SelI.3.selenocysteine.artibeus_jamaicensis.GCF_021234435_1_CSHL_Jam_final_genomic";
NW_026521843.1	selenoprofiles_genewise	CDS	14067031	14067139	.	+	.	phase "."; gene_id "SelI.3.selenocysteine"; transcript_id "SelI.3.selenocysteine"; Reference "SelI.3.selenocysteine.artibeus_jamaicensis.GCF_021234435_1_CSHL_Jam_final_genomic";
NW_026521843.1	selenoprofiles_genewise	CDS	14069569	14069643	.	+	.	phase "."; gene_id "SelI.3.selenocysteine"; transcript_id "SelI.3.selenocysteine"; Reference "SelI.3.selenocysteine.artibeus_jamaicensis.GCF_021234435_1_CSHL_Jam_final_genomic";
NW_026521843.1	selenoprofiles_genewise	CDS	14073393	14073655	.	+	.	phase "."; gene_id "SelI.3.selenocysteine"; transcript_id "SelI.3.selenocysteine"; Reference "SelI.3.selenocysteine.artibeus_jamaicensis.GCF_021234435_1_CSHL_Jam_final_genomic";
NW_026521843.1	selenoprofiles_genewise	CDS	14074631	14074739	.	+	.	phase "."; gene_id "SelI.3.selenocysteine"; transcript_id "SelI.3.selenocysteine"; Reference "SelI.3.selenocysteine.artibeus_jamaicensis.GCF_021234435_1_CSHL_Jam_final_genomic";
NW_026521843.1	selenoprofiles_genewise	CDS	14083396	14083631	.	+	.	phase "."; gene_id "SelI.3.selenocysteine"; transcript_id "SelI.3.selenocysteine"; Reference "SelI.3.selenocysteine.artibeus_jamaicensis.GCF_021234435_1_CSHL_Jam_final_genomic";
NW_026521843.1	selenoprofiles_genewise	CDS	14084673	14084855	.	+	.	phase "."; gene_id "SelI.3.selenocysteine"; transcript_id "SelI.3.selenocysteine"; Reference "SelI.3.selenocysteine.artibeus_jamaicensis.GCF_021234435_1_CSHL_Jam_final_genomic";
NW_026521843.1	selenoprofiles_genewise	CDS	14086944	14087042	.	+	.	phase "."; gene_id "SelI.3.selenocysteine"; transcript_id "SelI.3.selenocysteine"; Reference "SelI.3.selenocysteine.artibeus_jamaicensis.GCF_021234435_1_CSHL_Jam_final_genomic";
NW_026521843.1	selenoprofiles_secposition	Selenocysteine	14087007	14087009	.	+	.	phase "."; gene_id "Sec1:SelI.3.selenocysteine"; transcript_id "Sec1:SelI.3.selenocysteine"; Reference "SelI.3.selenocysteine.artibeus_jamaicensis.GCF_021234435_1_CSHL_Jam_final_genomic";
NW_026521871.1	selenoprofiles_genewise	CDS	11885514	11885623	.	+	.	phase "."; gene_id "SelK.4.selenocysteine"; transcript_id "SelK.4.selenocysteine"; Reference "SelK.4.selenocysteine.artibeus_jamaicensis.GCF_021234435_1_CSHL_Jam_final_genomic";
NW_026521871.1	selenoprofiles_genewise	CDS	11887077	11887160	.	+	.	phase "."; gene_id "SelK.4.selenocysteine"; transcript_id "SelK.4.selenocysteine"; Reference "SelK.4.selenocysteine.artibeus_jamaicensis.GCF_021234435_1_CSHL_Jam_final_genomic";
NW_026521871.1	selenoprofiles_genewise	CDS	11887977	11888064	.	+	.	phase "."; gene_id "SelK.4.selenocysteine"; transcript_id "SelK.4.selenocysteine"; Reference "SelK.4.selenocysteine.artibeus_jamaicensis.GCF_021234435_1_CSHL_Jam_final_genomic";
NW_026521871.1	selenoprofiles_secposition	Selenocysteine	11888053	11888055	.	+	.	phase "."; gene_id "Sec1:SelK.4.selenocysteine"; transcript_id "Sec1:SelK.4.selenocysteine"; Reference "SelK.4.selenocysteine.artibeus_jamaicensis.GCF_021234435_1_CSHL_Jam_final_genomic";
NW_026521874.1	selenoprofiles_genewise	CDS	17126983	17127102	.	-	.	phase "."; gene_id "SelM.2.selenocysteine"; transcript_id "SelM.2.selenocysteine"; Reference "SelM.2.selenocysteine.artibeus_jamaicensis.GCF_021234435_1_CSHL_Jam_final_genomic";
NW_026521874.1	selenoprofiles_genewise	CDS	17125452	17125487	.	-	.	phase "."; gene_id "SelM.2.selenocysteine"; transcript_id "SelM.2.selenocysteine"; Reference "SelM.2.selenocysteine.artibeus_jamaicensis.GCF_021234435_1_CSHL_Jam_final_genomic";
NW_026521874.1	selenoprofiles_genewise	CDS	17125206	17125240	.	-	.	phase "."; gene_id "SelM.2.selenocysteine"; transcript_id "SelM.2.selenocysteine"; Reference "SelM.2.selenocysteine.artibeus_jamaicensis.GCF_021234435_1_CSHL_Jam_final_genomic";
NW_026521874.1	selenoprofiles_genewise	CDS	17124776	17124854	.	-	.	phase "."; gene_id "SelM.2.selenocysteine"; transcript_id "SelM.2.selenocysteine"; Reference "SelM.2.selenocysteine.artibeus_jamaicensis.GCF_021234435_1_CSHL_Jam_final_genomic";
NW_026521874.1	selenoprofiles_genewise	CDS	17124528	17124686	.	-	.	phase "."; gene_id "SelM.2.selenocysteine"; transcript_id "SelM.2.selenocysteine"; Reference "SelM.2.selenocysteine.artibeus_jamaicensis.GCF_021234435_1_CSHL_Jam_final_genomic";
NW_026521874.1	selenoprofiles_secposition	Selenocysteine	17125473	17125475	.	-	.	phase "."; gene_id "Sec1:SelM.2.selenocysteine"; transcript_id "Sec1:SelM.2.selenocysteine"; Reference "SelM.2.selenocysteine.artibeus_jamaicensis.GCF_021234435_1_CSHL_Jam_final_genomic";
NW_026522057.1	selenoprofiles_genewise	CDS	15868107	15868230	.	-	.	phase "."; gene_id "SelN.8.selenocysteine"; transcript_id "SelN.8.selenocysteine"; Reference "SelN.8.selenocysteine.artibeus_jamaicensis.GCF_021234435_1_CSHL_Jam_final_genomic";
NW_026522057.1	selenoprofiles_genewise	CDS	15864935	15865068	.	-	.	phase "."; gene_id "SelN.8.selenocysteine"; transcript_id "SelN.8.selenocysteine"; Reference "SelN.8.selenocysteine.artibeus_jamaicensis.GCF_021234435_1_CSHL_Jam_final_genomic";
NW_026522057.1	selenoprofiles_genewise	CDS	15862294	15862506	.	-	.	phase "."; gene_id "SelN.8.selenocysteine"; transcript_id "SelN.8.selenocysteine"; Reference "SelN.8.selenocysteine.artibeus_jamaicensis.GCF_021234435_1_CSHL_Jam_final_genomic";
NW_026522057.1	selenoprofiles_genewise	CDS	15861989	15862113	.	-	.	phase "."; gene_id "SelN.8.selenocysteine"; transcript_id "SelN.8.selenocysteine"; Reference "SelN.8.selenocysteine.artibeus_jamaicensis.GCF_021234435_1_CSHL_Jam_final_genomic";
NW_026522057.1	selenoprofiles_genewise	CDS	15861366	15861503	.	-	.	phase "."; gene_id "SelN.8.selenocysteine"; transcript_id "SelN.8.selenocysteine"; Reference "SelN.8.selenocysteine.artibeus_jamaicensis.GCF_021234435_1_CSHL_Jam_final_genomic";
NW_026522057.1	selenoprofiles_genewise	CDS	15859989	15860070	.	-	.	phase "."; gene_id "SelN.8.selenocysteine"; transcript_id "SelN.8.selenocysteine"; Reference "SelN.8.selenocysteine.artibeus_jamaicensis.GCF_021234435_1_CSHL_Jam_final_genomic";
NW_026522057.1	selenoprofiles_genewise	CDS	15859367	15859555	.	-	.	phase "."; gene_id "SelN.8.selenocysteine"; transcript_id "SelN.8.selenocysteine"; Reference "SelN.8.selenocysteine.artibeus_jamaicensis.GCF_021234435_1_CSHL_Jam_final_genomic";
NW_026522057.1	selenoprofiles_genewise	CDS	15858962	15859067	.	-	.	phase "."; gene_id "SelN.8.selenocysteine"; transcript_id "SelN.8.selenocysteine"; Reference "SelN.8.selenocysteine.artibeus_jamaicensis.GCF_021234435_1_CSHL_Jam_final_genomic";
NW_026522057.1	selenoprofiles_genewise	CDS	15857829	15857941	.	-	.	phase "."; gene_id "SelN.8.selenocysteine"; transcript_id "SelN.8.selenocysteine"; Reference "SelN.8.selenocysteine.artibeus_jamaicensis.GCF_021234435_1_CSHL_Jam_final_genomic";
NW_026522057.1	selenoprofiles_genewise	CDS	15857634	15857735	.	-	.	phase "."; gene_id "SelN.8.selenocysteine"; transcript_id "SelN.8.selenocysteine"; Reference "SelN.8.selenocysteine.artibeus_jamaicensis.GCF_021234435_1_CSHL_Jam_final_genomic";
NW_026522057.1	selenoprofiles_genewise	CDS	15856518	15856688	.	-	.	phase "."; gene_id "SelN.8.selenocysteine"; transcript_id "SelN.8.selenocysteine"; Reference "SelN.8.selenocysteine.artibeus_jamaicensis.GCF_021234435_1_CSHL_Jam_final_genomic";
NW_026522057.1	selenoprofiles_secposition	Selenocysteine	15858963	15858965	.	-	.	phase "."; gene_id "Sec1:SelN.8.selenocysteine"; transcript_id "Sec1:SelN.8.selenocysteine"; Reference "SelN.8.selenocysteine.artibeus_jamaicensis.GCF_021234435_1_CSHL_Jam_final_genomic";
NW_026521486.1	selenoprofiles_genewise	CDS	454215	454783	.	-	.	phase "."; gene_id "SelO.7.selenocysteine"; transcript_id "SelO.7.selenocysteine"; Reference "SelO.7.selenocysteine.artibeus_jamaicensis.GCF_021234435_1_CSHL_Jam_final_genomic";
NW_026521486.1	selenoprofiles_genewise	CDS	449506	449709	.	-	.	phase "."; gene_id "SelO.7.selenocysteine"; transcript_id "SelO.7.selenocysteine"; Reference "SelO.7.selenocysteine.artibeus_jamaicensis.GCF_021234435_1_CSHL_Jam_final_genomic";
NW_026521486.1	selenoprofiles_genewise	CDS	448168	448348	.	-	.	phase "."; gene_id "SelO.7.selenocysteine"; transcript_id "SelO.7.selenocysteine"; Reference "SelO.7.selenocysteine.artibeus_jamaicensis.GCF_021234435_1_CSHL_Jam_final_genomic";
NW_026521486.1	selenoprofiles_genewise	CDS	447336	447466	.	-	.	phase "."; gene_id "SelO.7.selenocysteine"; transcript_id "SelO.7.selenocysteine"; Reference "SelO.7.selenocysteine.artibeus_jamaicensis.GCF_021234435_1_CSHL_Jam_final_genomic";
NW_026521486.1	selenoprofiles_genewise	CDS	446621	446901	.	-	.	phase "."; gene_id "SelO.7.selenocysteine"; transcript_id "SelO.7.selenocysteine"; Reference "SelO.7.selenocysteine.artibeus_jamaicensis.GCF_021234435_1_CSHL_Jam_final_genomic";
NW_026521486.1	selenoprofiles_genewise	CDS	439612	439762	.	-	.	phase "."; gene_id "SelO.7.selenocysteine"; transcript_id "SelO.7.selenocysteine"; Reference "SelO.7.selenocysteine.artibeus_jamaicensis.GCF_021234435_1_CSHL_Jam_final_genomic";
NW_026521486.1	selenoprofiles_genewise	CDS	438522	438707	.	-	.	phase "."; gene_id "SelO.7.selenocysteine"; transcript_id "SelO.7.selenocysteine"; Reference "SelO.7.selenocysteine.artibeus_jamaicensis.GCF_021234435_1_CSHL_Jam_final_genomic";
NW_026521486.1	selenoprofiles_genewise	CDS	438221	438428	.	-	.	phase "."; gene_id "SelO.7.selenocysteine"; transcript_id "SelO.7.selenocysteine"; Reference "SelO.7.selenocysteine.artibeus_jamaicensis.GCF_021234435_1_CSHL_Jam_final_genomic";
NW_026521486.1	selenoprofiles_genewise	CDS	438001	438174	.	-	.	phase "."; gene_id "SelO.7.selenocysteine"; transcript_id "SelO.7.selenocysteine"; Reference "SelO.7.selenocysteine.artibeus_jamaicensis.GCF_021234435_1_CSHL_Jam_final_genomic";
NW_026521486.1	selenoprofiles_secposition	Selenocysteine	438010	438012	.	-	.	phase "."; gene_id "Sec1:SelO.7.selenocysteine"; transcript_id "Sec1:SelO.7.selenocysteine"; Reference "SelO.7.selenocysteine.artibeus_jamaicensis.GCF_021234435_1_CSHL_Jam_final_genomic";
NW_026522042.1	selenoprofiles_genewise	CDS	6770032	6770234	.	+	.	phase "."; gene_id "SelP.1.selenocysteine"; transcript_id "SelP.1.selenocysteine"; Reference "SelP.1.selenocysteine.artibeus_jamaicensis.GCF_021234435_1_CSHL_Jam_final_genomic";
NW_026522042.1	selenoprofiles_genewise	CDS	6771026	6771238	.	+	.	phase "."; gene_id "SelP.1.selenocysteine"; transcript_id "SelP.1.selenocysteine"; Reference "SelP.1.selenocysteine.artibeus_jamaicensis.GCF_021234435_1_CSHL_Jam_final_genomic";
NW_026522042.1	selenoprofiles_genewise	CDS	6772456	6772573	.	+	.	phase "."; gene_id "SelP.1.selenocysteine"; transcript_id "SelP.1.selenocysteine"; Reference "SelP.1.selenocysteine.artibeus_jamaicensis.GCF_021234435_1_CSHL_Jam_final_genomic";
NW_026522042.1	selenoprofiles_genewise	CDS	6775302	6775670	.	+	.	phase "."; gene_id "SelP.1.selenocysteine"; transcript_id "SelP.1.selenocysteine"; Reference "SelP.1.selenocysteine.artibeus_jamaicensis.GCF_021234435_1_CSHL_Jam_final_genomic";
NW_026522042.1	selenoprofiles_secposition	Selenocysteine	6770206	6770208	.	+	.	phase "."; gene_id "Sec1:SelP.1.selenocysteine"; transcript_id "Sec1:SelP.1.selenocysteine"; Reference "SelP.1.selenocysteine.artibeus_jamaicensis.GCF_021234435_1_CSHL_Jam_final_genomic";
NW_026521930.1	selenoprofiles_genewise	CDS	9942386	9942440	.	-	.	phase "."; gene_id "SelR.1.selenocysteine"; transcript_id "SelR.1.selenocysteine"; Reference "SelR.1.selenocysteine.artibeus_jamaicensis.GCF_021234435_1_CSHL_Jam_final_genomic";
NW_026521930.1	selenoprofiles_genewise	CDS	9940558	9940706	.	-	.	phase "."; gene_id "SelR.1.selenocysteine"; transcript_id "SelR.1.selenocysteine"; Reference "SelR.1.selenocysteine.artibeus_jamaicensis.GCF_021234435_1_CSHL_Jam_final_genomic";
NW_026521930.1	selenoprofiles_genewise	CDS	9940021	9940227	.	-	.	phase "."; gene_id "SelR.1.selenocysteine"; transcript_id "SelR.1.selenocysteine"; Reference "SelR.1.selenocysteine.artibeus_jamaicensis.GCF_021234435_1_CSHL_Jam_final_genomic";
NW_026521930.1	selenoprofiles_secposition	Selenocysteine	9940147	9940149	.	-	.	phase "."; gene_id "Sec1:SelR.1.selenocysteine"; transcript_id "Sec1:SelR.1.selenocysteine"; Reference "SelR.1.selenocysteine.artibeus_jamaicensis.GCF_021234435_1_CSHL_Jam_final_genomic";
NW_026522049.1	selenoprofiles_genewise	CDS	10917039	10917270	.	-	.	phase "."; gene_id "SelS.3.selenocysteine"; transcript_id "SelS.3.selenocysteine"; Reference "SelS.3.selenocysteine.artibeus_jamaicensis.GCF_021234435_1_CSHL_Jam_final_genomic";
NW_026522049.1	selenoprofiles_genewise	CDS	10916464	10916598	.	-	.	phase "."; gene_id "SelS.3.selenocysteine"; transcript_id "SelS.3.selenocysteine"; Reference "SelS.3.selenocysteine.artibeus_jamaicensis.GCF_021234435_1_CSHL_Jam_final_genomic";
NW_026522049.1	selenoprofiles_genewise	CDS	10913131	10913237	.	-	.	phase "."; gene_id "SelS.3.selenocysteine"; transcript_id "SelS.3.selenocysteine"; Reference "SelS.3.selenocysteine.artibeus_jamaicensis.GCF_021234435_1_CSHL_Jam_final_genomic";
NW_026522049.1	selenoprofiles_genewise	CDS	10911249	10911338	.	-	.	phase "."; gene_id "SelS.3.selenocysteine"; transcript_id "SelS.3.selenocysteine"; Reference "SelS.3.selenocysteine.artibeus_jamaicensis.GCF_021234435_1_CSHL_Jam_final_genomic";
NW_026522049.1	selenoprofiles_genewise	CDS	10911088	10911166	.	-	.	phase "."; gene_id "SelS.3.selenocysteine"; transcript_id "SelS.3.selenocysteine"; Reference "SelS.3.selenocysteine.artibeus_jamaicensis.GCF_021234435_1_CSHL_Jam_final_genomic";
NW_026522049.1	selenoprofiles_genewise	CDS	10910577	10910662	.	-	.	phase "."; gene_id "SelS.3.selenocysteine"; transcript_id "SelS.3.selenocysteine"; Reference "SelS.3.selenocysteine.artibeus_jamaicensis.GCF_021234435_1_CSHL_Jam_final_genomic";
NW_026522049.1	selenoprofiles_secposition	Selenocysteine	10910583	10910585	.	-	.	phase "."; gene_id "Sec1:SelS.3.selenocysteine"; transcript_id "Sec1:SelS.3.selenocysteine"; Reference "SelS.3.selenocysteine.artibeus_jamaicensis.GCF_021234435_1_CSHL_Jam_final_genomic";
NW_026521486.1	selenoprofiles_genewise	CDS	13557635	13557808	.	-	.	phase "."; gene_id "TR.10.selenocysteine"; transcript_id "TR.10.selenocysteine"; Reference "TR.10.selenocysteine.artibeus_jamaicensis.GCF_021234435_1_CSHL_Jam_final_genomic";
NW_026521486.1	selenoprofiles_genewise	CDS	13553113	13553173	.	-	.	phase "."; gene_id "TR.10.selenocysteine"; transcript_id "TR.10.selenocysteine"; Reference "TR.10.selenocysteine.artibeus_jamaicensis.GCF_021234435_1_CSHL_Jam_final_genomic";
NW_026521486.1	selenoprofiles_genewise	CDS	13528732	13528841	.	-	.	phase "."; gene_id "TR.10.selenocysteine"; transcript_id "TR.10.selenocysteine"; Reference "TR.10.selenocysteine.artibeus_jamaicensis.GCF_021234435_1_CSHL_Jam_final_genomic";
NW_026521486.1	selenoprofiles_genewise	CDS	13512285	13512421	.	-	.	phase "."; gene_id "TR.10.selenocysteine"; transcript_id "TR.10.selenocysteine"; Reference "TR.10.selenocysteine.artibeus_jamaicensis.GCF_021234435_1_CSHL_Jam_final_genomic";
NW_026521486.1	selenoprofiles_genewise	CDS	13510878	13510939	.	-	.	phase "."; gene_id "TR.10.selenocysteine"; transcript_id "TR.10.selenocysteine"; Reference "TR.10.selenocysteine.artibeus_jamaicensis.GCF_021234435_1_CSHL_Jam_final_genomic";
NW_026521486.1	selenoprofiles_genewise	CDS	13509513	13509632	.	-	.	phase "."; gene_id "TR.10.selenocysteine"; transcript_id "TR.10.selenocysteine"; Reference "TR.10.selenocysteine.artibeus_jamaicensis.GCF_021234435_1_CSHL_Jam_final_genomic";
NW_026521486.1	selenoprofiles_genewise	CDS	13506331	13506473	.	-	.	phase "."; gene_id "TR.10.selenocysteine"; transcript_id "TR.10.selenocysteine"; Reference "TR.10.selenocysteine.artibeus_jamaicensis.GCF_021234435_1_CSHL_Jam_final_genomic";
NW_026521486.1	selenoprofiles_genewise	CDS	13505805	13505920	.	-	.	phase "."; gene_id "TR.10.selenocysteine"; transcript_id "TR.10.selenocysteine"; Reference "TR.10.selenocysteine.artibeus_jamaicensis.GCF_021234435_1_CSHL_Jam_final_genomic";
NW_026521486.1	selenoprofiles_genewise	CDS	13502449	13502674	.	-	.	phase "."; gene_id "TR.10.selenocysteine"; transcript_id "TR.10.selenocysteine"; Reference "TR.10.selenocysteine.artibeus_jamaicensis.GCF_021234435_1_CSHL_Jam_final_genomic";
NW_026521486.1	selenoprofiles_genewise	CDS	13501062	13501154	.	-	.	phase "."; gene_id "TR.10.selenocysteine"; transcript_id "TR.10.selenocysteine"; Reference "TR.10.selenocysteine.artibeus_jamaicensis.GCF_021234435_1_CSHL_Jam_final_genomic";
NW_026521486.1	selenoprofiles_genewise	CDS	13500046	13500122	.	-	.	phase "."; gene_id "TR.10.selenocysteine"; transcript_id "TR.10.selenocysteine"; Reference "TR.10.selenocysteine.artibeus_jamaicensis.GCF_021234435_1_CSHL_Jam_final_genomic";
NW_026521486.1	selenoprofiles_genewise	CDS	13498710	13498866	.	-	.	phase "."; gene_id "TR.10.selenocysteine"; transcript_id "TR.10.selenocysteine"; Reference "TR.10.selenocysteine.artibeus_jamaicensis.GCF_021234435_1_CSHL_Jam_final_genomic";
NW_026521486.1	selenoprofiles_genewise	CDS	13495382	13495489	.	-	.	phase "."; gene_id "TR.10.selenocysteine"; transcript_id "TR.10.selenocysteine"; Reference "TR.10.selenocysteine.artibeus_jamaicensis.GCF_021234435_1_CSHL_Jam_final_genomic";
NW_026521486.1	selenoprofiles_genewise	CDS	13491990	13492085	.	-	.	phase "."; gene_id "TR.10.selenocysteine"; transcript_id "TR.10.selenocysteine"; Reference "TR.10.selenocysteine.artibeus_jamaicensis.GCF_021234435_1_CSHL_Jam_final_genomic";
NW_026521486.1	selenoprofiles_genewise	CDS	13490893	13491027	.	-	.	phase "."; gene_id "TR.10.selenocysteine"; transcript_id "TR.10.selenocysteine"; Reference "TR.10.selenocysteine.artibeus_jamaicensis.GCF_021234435_1_CSHL_Jam_final_genomic";
NW_026521486.1	selenoprofiles_genewise	CDS	13480861	13480929	.	-	.	phase "."; gene_id "TR.10.selenocysteine"; transcript_id "TR.10.selenocysteine"; Reference "TR.10.selenocysteine.artibeus_jamaicensis.GCF_021234435_1_CSHL_Jam_final_genomic";
NW_026521486.1	selenoprofiles_secposition	Selenocysteine	13480867	13480869	.	-	.	phase "."; gene_id "Sec1:TR.10.selenocysteine"; transcript_id "Sec1:TR.10.selenocysteine"; Reference "TR.10.selenocysteine.artibeus_jamaicensis.GCF_021234435_1_CSHL_Jam_final_genomic";
NW_026521886.1	selenoprofiles_genewise	CDS	6363350	6363589	.	+	.	phase "."; gene_id "TR.13.selenocysteine"; transcript_id "TR.13.selenocysteine"; Reference "TR.13.selenocysteine.artibeus_jamaicensis.GCF_021234435_1_CSHL_Jam_final_genomic";
NW_026521886.1	selenoprofiles_genewise	CDS	6385068	6385128	.	+	.	phase "."; gene_id "TR.13.selenocysteine"; transcript_id "TR.13.selenocysteine"; Reference "TR.13.selenocysteine.artibeus_jamaicensis.GCF_021234435_1_CSHL_Jam_final_genomic";
NW_026521886.1	selenoprofiles_genewise	CDS	6386428	6386537	.	+	.	phase "."; gene_id "TR.13.selenocysteine"; transcript_id "TR.13.selenocysteine"; Reference "TR.13.selenocysteine.artibeus_jamaicensis.GCF_021234435_1_CSHL_Jam_final_genomic";
NW_026521886.1	selenoprofiles_genewise	CDS	6389515	6389619	.	+	.	phase "."; gene_id "TR.13.selenocysteine"; transcript_id "TR.13.selenocysteine"; Reference "TR.13.selenocysteine.artibeus_jamaicensis.GCF_021234435_1_CSHL_Jam_final_genomic";
NW_026521886.1	selenoprofiles_genewise	CDS	6389849	6389921	.	+	.	phase "."; gene_id "TR.13.selenocysteine"; transcript_id "TR.13.selenocysteine"; Reference "TR.13.selenocysteine.artibeus_jamaicensis.GCF_021234435_1_CSHL_Jam_final_genomic";
NW_026521886.1	selenoprofiles_genewise	CDS	6391315	6391434	.	+	.	phase "."; gene_id "TR.13.selenocysteine"; transcript_id "TR.13.selenocysteine"; Reference "TR.13.selenocysteine.artibeus_jamaicensis.GCF_021234435_1_CSHL_Jam_final_genomic";
NW_026521886.1	selenoprofiles_genewise	CDS	6414629	6414771	.	+	.	phase "."; gene_id "TR.13.selenocysteine"; transcript_id "TR.13.selenocysteine"; Reference "TR.13.selenocysteine.artibeus_jamaicensis.GCF_021234435_1_CSHL_Jam_final_genomic";
NW_026521886.1	selenoprofiles_genewise	CDS	6416714	6416829	.	+	.	phase "."; gene_id "TR.13.selenocysteine"; transcript_id "TR.13.selenocysteine"; Reference "TR.13.selenocysteine.artibeus_jamaicensis.GCF_021234435_1_CSHL_Jam_final_genomic";
NW_026521886.1	selenoprofiles_genewise	CDS	6417860	6418085	.	+	.	phase "."; gene_id "TR.13.selenocysteine"; transcript_id "TR.13.selenocysteine"; Reference "TR.13.selenocysteine.artibeus_jamaicensis.GCF_021234435_1_CSHL_Jam_final_genomic";
NW_026521886.1	selenoprofiles_genewise	CDS	6419291	6419383	.	+	.	phase "."; gene_id "TR.13.selenocysteine"; transcript_id "TR.13.selenocysteine"; Reference "TR.13.selenocysteine.artibeus_jamaicensis.GCF_021234435_1_CSHL_Jam_final_genomic";
NW_026521886.1	selenoprofiles_genewise	CDS	6428295	6428371	.	+	.	phase "."; gene_id "TR.13.selenocysteine"; transcript_id "TR.13.selenocysteine"; Reference "TR.13.selenocysteine.artibeus_jamaicensis.GCF_021234435_1_CSHL_Jam_final_genomic";
NW_026521886.1	selenoprofiles_genewise	CDS	6428953	6429109	.	+	.	phase "."; gene_id "TR.13.selenocysteine"; transcript_id "TR.13.selenocysteine"; Reference "TR.13.selenocysteine.artibeus_jamaicensis.GCF_021234435_1_CSHL_Jam_final_genomic";
NW_026521886.1	selenoprofiles_genewise	CDS	6433083	6433190	.	+	.	phase "."; gene_id "TR.13.selenocysteine"; transcript_id "TR.13.selenocysteine"; Reference "TR.13.selenocysteine.artibeus_jamaicensis.GCF_021234435_1_CSHL_Jam_final_genomic";
NW_026521886.1	selenoprofiles_genewise	CDS	6448706	6448801	.	+	.	phase "."; gene_id "TR.13.selenocysteine"; transcript_id "TR.13.selenocysteine"; Reference "TR.13.selenocysteine.artibeus_jamaicensis.GCF_021234435_1_CSHL_Jam_final_genomic";
NW_026521886.1	selenoprofiles_genewise	CDS	6451007	6451141	.	+	.	phase "."; gene_id "TR.13.selenocysteine"; transcript_id "TR.13.selenocysteine"; Reference "TR.13.selenocysteine.artibeus_jamaicensis.GCF_021234435_1_CSHL_Jam_final_genomic";
NW_026521886.1	selenoprofiles_genewise	CDS	6451355	6451423	.	+	.	phase "."; gene_id "TR.13.selenocysteine"; transcript_id "TR.13.selenocysteine"; Reference "TR.13.selenocysteine.artibeus_jamaicensis.GCF_021234435_1_CSHL_Jam_final_genomic";
NW_026521886.1	selenoprofiles_secposition	Selenocysteine	6451415	6451417	.	+	.	phase "."; gene_id "Sec1:TR.13.selenocysteine"; transcript_id "Sec1:TR.13.selenocysteine"; Reference "TR.13.selenocysteine.artibeus_jamaicensis.GCF_021234435_1_CSHL_Jam_final_genomic";
NW_026521220.1	selenoprofiles_exonerate	CDS	2726258	2726456	.	-	.	phase "."; gene_id "TR.30.selenocysteine"; transcript_id "TR.30.selenocysteine"; Reference "TR.30.selenocysteine.artibeus_jamaicensis.GCF_021234435_1_CSHL_Jam_final_genomic";
NW_026521220.1	selenoprofiles_exonerate	CDS	2645233	2645298	.	-	.	phase "."; gene_id "TR.30.selenocysteine"; transcript_id "TR.30.selenocysteine"; Reference "TR.30.selenocysteine.artibeus_jamaicensis.GCF_021234435_1_CSHL_Jam_final_genomic";
NW_026521220.1	selenoprofiles_exonerate	CDS	2638341	2638397	.	-	.	phase "."; gene_id "TR.30.selenocysteine"; transcript_id "TR.30.selenocysteine"; Reference "TR.30.selenocysteine.artibeus_jamaicensis.GCF_021234435_1_CSHL_Jam_final_genomic";
NW_026521220.1	selenoprofiles_exonerate	CDS	2637871	2638015	.	-	.	phase "."; gene_id "TR.30.selenocysteine"; transcript_id "TR.30.selenocysteine"; Reference "TR.30.selenocysteine.artibeus_jamaicensis.GCF_021234435_1_CSHL_Jam_final_genomic";
NW_026521220.1	selenoprofiles_exonerate	CDS	2637226	2637300	.	-	.	phase "."; gene_id "TR.30.selenocysteine"; transcript_id "TR.30.selenocysteine"; Reference "TR.30.selenocysteine.artibeus_jamaicensis.GCF_021234435_1_CSHL_Jam_final_genomic";
NW_026521220.1	selenoprofiles_exonerate	CDS	2635328	2635406	.	-	.	phase "."; gene_id "TR.30.selenocysteine"; transcript_id "TR.30.selenocysteine"; Reference "TR.30.selenocysteine.artibeus_jamaicensis.GCF_021234435_1_CSHL_Jam_final_genomic";
NW_026521220.1	selenoprofiles_exonerate	CDS	2634845	2634907	.	-	.	phase "."; gene_id "TR.30.selenocysteine"; transcript_id "TR.30.selenocysteine"; Reference "TR.30.selenocysteine.artibeus_jamaicensis.GCF_021234435_1_CSHL_Jam_final_genomic";
NW_026521220.1	selenoprofiles_exonerate	CDS	2630860	2630930	.	-	.	phase "."; gene_id "TR.30.selenocysteine"; transcript_id "TR.30.selenocysteine"; Reference "TR.30.selenocysteine.artibeus_jamaicensis.GCF_021234435_1_CSHL_Jam_final_genomic";
NW_026521220.1	selenoprofiles_exonerate	CDS	2624489	2624508	.	-	.	phase "."; gene_id "TR.30.selenocysteine"; transcript_id "TR.30.selenocysteine"; Reference "TR.30.selenocysteine.artibeus_jamaicensis.GCF_021234435_1_CSHL_Jam_final_genomic";
NW_026521220.1	selenoprofiles_exonerate	CDS	2623604	2623695	.	-	.	phase "."; gene_id "TR.30.selenocysteine"; transcript_id "TR.30.selenocysteine"; Reference "TR.30.selenocysteine.artibeus_jamaicensis.GCF_021234435_1_CSHL_Jam_final_genomic";
NW_026521220.1	selenoprofiles_exonerate	CDS	2622076	2622250	.	-	.	phase "."; gene_id "TR.30.selenocysteine"; transcript_id "TR.30.selenocysteine"; Reference "TR.30.selenocysteine.artibeus_jamaicensis.GCF_021234435_1_CSHL_Jam_final_genomic";
NW_026521220.1	selenoprofiles_exonerate	CDS	2611291	2611427	.	-	.	phase "."; gene_id "TR.30.selenocysteine"; transcript_id "TR.30.selenocysteine"; Reference "TR.30.selenocysteine.artibeus_jamaicensis.GCF_021234435_1_CSHL_Jam_final_genomic";
NW_026521220.1	selenoprofiles_exonerate	CDS	2608152	2608247	.	-	.	phase "."; gene_id "TR.30.selenocysteine"; transcript_id "TR.30.selenocysteine"; Reference "TR.30.selenocysteine.artibeus_jamaicensis.GCF_021234435_1_CSHL_Jam_final_genomic";
NW_026521220.1	selenoprofiles_exonerate	CDS	2607648	2607740	.	-	.	phase "."; gene_id "TR.30.selenocysteine"; transcript_id "TR.30.selenocysteine"; Reference "TR.30.selenocysteine.artibeus_jamaicensis.GCF_021234435_1_CSHL_Jam_final_genomic";
NW_026521220.1	selenoprofiles_exonerate	CDS	2606056	2606127	.	-	.	phase "."; gene_id "TR.30.selenocysteine"; transcript_id "TR.30.selenocysteine"; Reference "TR.30.selenocysteine.artibeus_jamaicensis.GCF_021234435_1_CSHL_Jam_final_genomic";
NW_026521220.1	selenoprofiles_exonerate	CDS	2605822	2605919	.	-	.	phase "."; gene_id "TR.30.selenocysteine"; transcript_id "TR.30.selenocysteine"; Reference "TR.30.selenocysteine.artibeus_jamaicensis.GCF_021234435_1_CSHL_Jam_final_genomic";
NW_026521220.1	selenoprofiles_exonerate	CDS	2603379	2603508	.	-	.	phase "."; gene_id "TR.30.selenocysteine"; transcript_id "TR.30.selenocysteine"; Reference "TR.30.selenocysteine.artibeus_jamaicensis.GCF_021234435_1_CSHL_Jam_final_genomic";
NW_026521220.1	selenoprofiles_secposition	Selenocysteine	2603385	2603387	.	-	.	phase "."; gene_id "Sec1:TR.30.selenocysteine"; transcript_id "Sec1:TR.30.selenocysteine"; Reference "TR.30.selenocysteine.artibeus_jamaicensis.GCF_021234435_1_CSHL_Jam_final_genomic";
NW_026521844.1	selenoprofiles_genewise	CDS	12174040	12174374	.	-	.	phase "."; gene_id "SelT.4.selenocysteine"; transcript_id "SelT.4.selenocysteine"; Reference "SelT.4.selenocysteine.artibeus_jamaicensis.GCF_021234435_1_CSHL_Jam_final_genomic";
NW_026521844.1	selenoprofiles_genewise	CDS	12158870	12158980	.	-	.	phase "."; gene_id "SelT.4.selenocysteine"; transcript_id "SelT.4.selenocysteine"; Reference "SelT.4.selenocysteine.artibeus_jamaicensis.GCF_021234435_1_CSHL_Jam_final_genomic";
NW_026521844.1	selenoprofiles_genewise	CDS	12158192	12158318	.	-	.	phase "."; gene_id "SelT.4.selenocysteine"; transcript_id "SelT.4.selenocysteine"; Reference "SelT.4.selenocysteine.artibeus_jamaicensis.GCF_021234435_1_CSHL_Jam_final_genomic";
NW_026521844.1	selenoprofiles_genewise	CDS	12155529	12155616	.	-	.	phase "."; gene_id "SelT.4.selenocysteine"; transcript_id "SelT.4.selenocysteine"; Reference "SelT.4.selenocysteine.artibeus_jamaicensis.GCF_021234435_1_CSHL_Jam_final_genomic";
NW_026521844.1	selenoprofiles_genewise	CDS	12153440	12153564	.	-	.	phase "."; gene_id "SelT.4.selenocysteine"; transcript_id "SelT.4.selenocysteine"; Reference "SelT.4.selenocysteine.artibeus_jamaicensis.GCF_021234435_1_CSHL_Jam_final_genomic";
NW_026521844.1	selenoprofiles_secposition	Selenocysteine	12158971	12158973	.	-	.	phase "."; gene_id "Sec1:SelT.4.selenocysteine"; transcript_id "Sec1:SelT.4.selenocysteine"; Reference "SelT.4.selenocysteine.artibeus_jamaicensis.GCF_021234435_1_CSHL_Jam_final_genomic";
NW_026521297.1	selenoprofiles_exonerate	CDS	134278	134324	.	-	.	phase "."; gene_id "SelW.3.selenocysteine"; transcript_id "SelW.3.selenocysteine"; Reference "SelW.3.selenocysteine.artibeus_jamaicensis.GCF_021234435_1_CSHL_Jam_final_genomic";
NW_026521297.1	selenoprofiles_exonerate	CDS	132741	132765	.	-	.	phase "."; gene_id "SelW.3.selenocysteine"; transcript_id "SelW.3.selenocysteine"; Reference "SelW.3.selenocysteine.artibeus_jamaicensis.GCF_021234435_1_CSHL_Jam_final_genomic";
NW_026521297.1	selenoprofiles_exonerate	CDS	132581	132634	.	-	.	phase "."; gene_id "SelW.3.selenocysteine"; transcript_id "SelW.3.selenocysteine"; Reference "SelW.3.selenocysteine.artibeus_jamaicensis.GCF_021234435_1_CSHL_Jam_final_genomic";
NW_026521297.1	selenoprofiles_exonerate	CDS	132343	132417	.	-	.	phase "."; gene_id "SelW.3.selenocysteine"; transcript_id "SelW.3.selenocysteine"; Reference "SelW.3.selenocysteine.artibeus_jamaicensis.GCF_021234435_1_CSHL_Jam_final_genomic";
NW_026521297.1	selenoprofiles_exonerate	CDS	132151	132231	.	-	.	phase "."; gene_id "SelW.3.selenocysteine"; transcript_id "SelW.3.selenocysteine"; Reference "SelW.3.selenocysteine.artibeus_jamaicensis.GCF_021234435_1_CSHL_Jam_final_genomic";
NW_026521297.1	selenoprofiles_secposition	Selenocysteine	132756	132758	.	-	.	phase "."; gene_id "Sec2:SelW.3.selenocysteine"; transcript_id "Sec2:SelW.3.selenocysteine"; Reference "SelW.3.selenocysteine.artibeus_jamaicensis.GCF_021234435_1_CSHL_Jam_final_genomic";
NC_052047.1	selenoprofiles_genewise	CDS	129460260	129461609	.	-	.	phase "."; gene_id "SPS.1.selenocysteine"; transcript_id "SPS.1.selenocysteine"; Reference "SPS.1.selenocysteine.arvicola_amphibius.GCF_903992535_2_mArvAmp1_2_genomic";
NC_052047.1	selenoprofiles_secposition	Selenocysteine	129461436	129461438	.	-	.	phase "."; gene_id "Sec1:SPS.1.selenocysteine"; transcript_id "Sec1:SPS.1.selenocysteine"; Reference "SPS.1.selenocysteine.arvicola_amphibius.GCF_903992535_2_mArvAmp1_2_genomic";
NC_052053.1	selenoprofiles_genewise	CDS	70954035	70954949	.	-	.	phase "."; gene_id "DI.1.selenocysteine"; transcript_id "DI.1.selenocysteine"; Reference "DI.1.selenocysteine.arvicola_amphibius.GCF_903992535_2_mArvAmp1_2_genomic";
NC_052053.1	selenoprofiles_secposition	Selenocysteine	70954440	70954442	.	-	.	phase "."; gene_id "Sec1:DI.1.selenocysteine"; transcript_id "Sec1:DI.1.selenocysteine"; Reference "DI.1.selenocysteine.arvicola_amphibius.GCF_903992535_2_mArvAmp1_2_genomic";
NC_052053.1	selenoprofiles_genewise	CDS	89198938	89199159	.	+	.	phase "."; gene_id "DI.3.selenocysteine"; transcript_id "DI.3.selenocysteine"; Reference "DI.3.selenocysteine.arvicola_amphibius.GCF_903992535_2_mArvAmp1_2_genomic";
NC_052053.1	selenoprofiles_genewise	CDS	89207214	89207780	.	+	.	phase "."; gene_id "DI.3.selenocysteine"; transcript_id "DI.3.selenocysteine"; Reference "DI.3.selenocysteine.arvicola_amphibius.GCF_903992535_2_mArvAmp1_2_genomic";
NC_052053.1	selenoprofiles_secposition	Selenocysteine	89207379	89207381	.	+	.	phase "."; gene_id "Sec1:DI.3.selenocysteine"; transcript_id "Sec1:DI.3.selenocysteine"; Reference "DI.3.selenocysteine.arvicola_amphibius.GCF_903992535_2_mArvAmp1_2_genomic";
NC_052052.2	selenoprofiles_genewise	CDS	40720885	40721221	.	+	.	phase "."; gene_id "DI.8.selenocysteine"; transcript_id "DI.8.selenocysteine"; Reference "DI.8.selenocysteine.arvicola_amphibius.GCF_903992535_2_mArvAmp1_2_genomic";
NC_052052.2	selenoprofiles_genewise	CDS	40729010	40729153	.	+	.	phase "."; gene_id "DI.8.selenocysteine"; transcript_id "DI.8.selenocysteine"; Reference "DI.8.selenocysteine.arvicola_amphibius.GCF_903992535_2_mArvAmp1_2_genomic";
NC_052052.2	selenoprofiles_genewise	CDS	40731835	40732034	.	+	.	phase "."; gene_id "DI.8.selenocysteine"; transcript_id "DI.8.selenocysteine"; Reference "DI.8.selenocysteine.arvicola_amphibius.GCF_903992535_2_mArvAmp1_2_genomic";
NC_052052.2	selenoprofiles_genewise	CDS	40734857	40734949	.	+	.	phase "."; gene_id "DI.8.selenocysteine"; transcript_id "DI.8.selenocysteine"; Reference "DI.8.selenocysteine.arvicola_amphibius.GCF_903992535_2_mArvAmp1_2_genomic";
NC_052052.2	selenoprofiles_secposition	Selenocysteine	40729048	40729050	.	+	.	phase "."; gene_id "Sec1:DI.8.selenocysteine"; transcript_id "Sec1:DI.8.selenocysteine"; Reference "DI.8.selenocysteine.arvicola_amphibius.GCF_903992535_2_mArvAmp1_2_genomic";
NC_052049.1	selenoprofiles_genewise	CDS	174724237	174724482	.	+	.	phase "."; gene_id "GPx.2.selenocysteine"; transcript_id "GPx.2.selenocysteine"; Reference "GPx.2.selenocysteine.arvicola_amphibius.GCF_903992535_2_mArvAmp1_2_genomic";
NC_052049.1	selenoprofiles_genewise	CDS	174724700	174725059	.	+	.	phase "."; gene_id "GPx.2.selenocysteine"; transcript_id "GPx.2.selenocysteine"; Reference "GPx.2.selenocysteine.arvicola_amphibius.GCF_903992535_2_mArvAmp1_2_genomic";
NC_052049.1	selenoprofiles_secposition	Selenocysteine	174724375	174724377	.	+	.	phase "."; gene_id "Sec1:GPx.2.selenocysteine"; transcript_id "Sec1:GPx.2.selenocysteine"; Reference "GPx.2.selenocysteine.arvicola_amphibius.GCF_903992535_2_mArvAmp1_2_genomic";
NC_052053.1	selenoprofiles_genewise	CDS	101839074	101839295	.	+	.	phase "."; gene_id "GPx.5.selenocysteine"; transcript_id "GPx.5.selenocysteine"; Reference "GPx.5.selenocysteine.arvicola_amphibius.GCF_903992535_2_mArvAmp1_2_genomic";
NC_052053.1	selenoprofiles_genewise	CDS	101842238	101842588	.	+	.	phase "."; gene_id "GPx.5.selenocysteine"; transcript_id "GPx.5.selenocysteine"; Reference "GPx.5.selenocysteine.arvicola_amphibius.GCF_903992535_2_mArvAmp1_2_genomic";
NC_052053.1	selenoprofiles_secposition	Selenocysteine	101839191	101839193	.	+	.	phase "."; gene_id "Sec1:GPx.5.selenocysteine"; transcript_id "Sec1:GPx.5.selenocysteine"; Reference "GPx.5.selenocysteine.arvicola_amphibius.GCF_903992535_2_mArvAmp1_2_genomic";
NC_052059.1	selenoprofiles_genewise	CDS	52312170	52312628	.	+	.	phase "."; gene_id "GPx.6.selenocysteine"; transcript_id "GPx.6.selenocysteine"; Reference "GPx.6.selenocysteine.arvicola_amphibius.GCF_903992535_2_mArvAmp1_2_genomic";
NC_052059.1	selenoprofiles_secposition	Selenocysteine	52312305	52312307	.	+	.	phase "."; gene_id "Sec1:GPx.6.selenocysteine"; transcript_id "Sec1:GPx.6.selenocysteine"; Reference "GPx.6.selenocysteine.arvicola_amphibius.GCF_903992535_2_mArvAmp1_2_genomic";
NC_052050.1	selenoprofiles_genewise	CDS	66035517	66035667	.	-	.	phase "."; gene_id "GPx.20.selenocysteine"; transcript_id "GPx.20.selenocysteine"; Reference "GPx.20.selenocysteine.arvicola_amphibius.GCF_903992535_2_mArvAmp1_2_genomic";
NC_052050.1	selenoprofiles_genewise	CDS	66033724	66033841	.	-	.	phase "."; gene_id "GPx.20.selenocysteine"; transcript_id "GPx.20.selenocysteine"; Reference "GPx.20.selenocysteine.arvicola_amphibius.GCF_903992535_2_mArvAmp1_2_genomic";
NC_052050.1	selenoprofiles_genewise	CDS	66033249	66033348	.	-	.	phase "."; gene_id "GPx.20.selenocysteine"; transcript_id "GPx.20.selenocysteine"; Reference "GPx.20.selenocysteine.arvicola_amphibius.GCF_903992535_2_mArvAmp1_2_genomic";
NC_052050.1	selenoprofiles_genewise	CDS	66032710	66032931	.	-	.	phase "."; gene_id "GPx.20.selenocysteine"; transcript_id "GPx.20.selenocysteine"; Reference "GPx.20.selenocysteine.arvicola_amphibius.GCF_903992535_2_mArvAmp1_2_genomic";
NC_052050.1	selenoprofiles_secposition	Selenocysteine	66035539	66035541	.	-	.	phase "."; gene_id "Sec1:GPx.20.selenocysteine"; transcript_id "Sec1:GPx.20.selenocysteine"; Reference "GPx.20.selenocysteine.arvicola_amphibius.GCF_903992535_2_mArvAmp1_2_genomic";
NC_052047.1	selenoprofiles_blast	CDS	99939411	99939557	.	-	.	phase "."; gene_id "GPx.21.selenocysteine"; transcript_id "GPx.21.selenocysteine"; Reference "GPx.21.selenocysteine.arvicola_amphibius.GCF_903992535_2_mArvAmp1_2_genomic";
NC_052047.1	selenoprofiles_blast	CDS	99939176	99939295	.	-	.	phase "."; gene_id "GPx.21.selenocysteine"; transcript_id "GPx.21.selenocysteine"; Reference "GPx.21.selenocysteine.arvicola_amphibius.GCF_903992535_2_mArvAmp1_2_genomic";
NC_052047.1	selenoprofiles_blast	CDS	99938337	99938384	.	-	.	phase "."; gene_id "GPx.21.selenocysteine"; transcript_id "GPx.21.selenocysteine"; Reference "GPx.21.selenocysteine.arvicola_amphibius.GCF_903992535_2_mArvAmp1_2_genomic";
NC_052047.1	selenoprofiles_blast	CDS	99938169	99938261	.	-	.	phase "."; gene_id "GPx.21.selenocysteine"; transcript_id "GPx.21.selenocysteine"; Reference "GPx.21.selenocysteine.arvicola_amphibius.GCF_903992535_2_mArvAmp1_2_genomic";
NC_052047.1	selenoprofiles_secposition	Selenocysteine	99939516	99939518	.	-	.	phase "."; gene_id "Sec1:GPx.21.selenocysteine"; transcript_id "Sec1:GPx.21.selenocysteine"; Reference "GPx.21.selenocysteine.arvicola_amphibius.GCF_903992535_2_mArvAmp1_2_genomic";
NC_052049.1	selenoprofiles_genewise	CDS	106851533	106852021	.	-	.	phase "."; gene_id "Sel15.1.selenocysteine"; transcript_id "Sel15.1.selenocysteine"; Reference "Sel15.1.selenocysteine.arvicola_amphibius.GCF_903992535_2_mArvAmp1_2_genomic";
NC_052049.1	selenoprofiles_secposition	Selenocysteine	106851743	106851745	.	-	.	phase "."; gene_id "Sec1:Sel15.1.selenocysteine"; transcript_id "Sec1:Sel15.1.selenocysteine"; Reference "Sel15.1.selenocysteine.arvicola_amphibius.GCF_903992535_2_mArvAmp1_2_genomic";
NC_052060.1	selenoprofiles_genewise	CDS	50427744	50427818	.	+	.	phase "."; gene_id "Sel15.2.selenocysteine"; transcript_id "Sel15.2.selenocysteine"; Reference "Sel15.2.selenocysteine.arvicola_amphibius.GCF_903992535_2_mArvAmp1_2_genomic";
NC_052060.1	selenoprofiles_genewise	CDS	50437228	50437395	.	+	.	phase "."; gene_id "Sel15.2.selenocysteine"; transcript_id "Sel15.2.selenocysteine"; Reference "Sel15.2.selenocysteine.arvicola_amphibius.GCF_903992535_2_mArvAmp1_2_genomic";
NC_052060.1	selenoprofiles_genewise	CDS	50447756	50447819	.	+	.	phase "."; gene_id "Sel15.2.selenocysteine"; transcript_id "Sel15.2.selenocysteine"; Reference "Sel15.2.selenocysteine.arvicola_amphibius.GCF_903992535_2_mArvAmp1_2_genomic";
NC_052060.1	selenoprofiles_genewise	CDS	50451971	50452020	.	+	.	phase "."; gene_id "Sel15.2.selenocysteine"; transcript_id "Sel15.2.selenocysteine"; Reference "Sel15.2.selenocysteine.arvicola_amphibius.GCF_903992535_2_mArvAmp1_2_genomic";
NC_052060.1	selenoprofiles_genewise	CDS	50453552	50453683	.	+	.	phase "."; gene_id "Sel15.2.selenocysteine"; transcript_id "Sel15.2.selenocysteine"; Reference "Sel15.2.selenocysteine.arvicola_amphibius.GCF_903992535_2_mArvAmp1_2_genomic";
NC_052060.1	selenoprofiles_secposition	Selenocysteine	50447789	50447791	.	+	.	phase "."; gene_id "Sec1:Sel15.2.selenocysteine"; transcript_id "Sec1:Sel15.2.selenocysteine"; Reference "Sel15.2.selenocysteine.arvicola_amphibius.GCF_903992535_2_mArvAmp1_2_genomic";
NC_052053.1	selenoprofiles_genewise	CDS	1993032	1993150	.	+	.	phase "."; gene_id "SelH.1.selenocysteine"; transcript_id "SelH.1.selenocysteine"; Reference "SelH.1.selenocysteine.arvicola_amphibius.GCF_903992535_2_mArvAmp1_2_genomic";
NC_052053.1	selenoprofiles_genewise	CDS	1993250	1993395	.	+	.	phase "."; gene_id "SelH.1.selenocysteine"; transcript_id "SelH.1.selenocysteine"; Reference "SelH.1.selenocysteine.arvicola_amphibius.GCF_903992535_2_mArvAmp1_2_genomic";
NC_052053.1	selenoprofiles_genewise	CDS	1993509	1993609	.	+	.	phase "."; gene_id "SelH.1.selenocysteine"; transcript_id "SelH.1.selenocysteine"; Reference "SelH.1.selenocysteine.arvicola_amphibius.GCF_903992535_2_mArvAmp1_2_genomic";
NC_052053.1	selenoprofiles_secposition	Selenocysteine	1993257	1993259	.	+	.	phase "."; gene_id "Sec1:SelH.1.selenocysteine"; transcript_id "Sec1:SelH.1.selenocysteine"; Reference "SelH.1.selenocysteine.arvicola_amphibius.GCF_903992535_2_mArvAmp1_2_genomic";
NC_052048.2	selenoprofiles_genewise	CDS	132287183	132287239	.	-	.	phase "."; gene_id "SelI.3.selenocysteine"; transcript_id "SelI.3.selenocysteine"; Reference "SelI.3.selenocysteine.arvicola_amphibius.GCF_903992535_2_mArvAmp1_2_genomic";
NC_052048.2	selenoprofiles_genewise	CDS	132270907	132270975	.	-	.	phase "."; gene_id "SelI.3.selenocysteine"; transcript_id "SelI.3.selenocysteine"; Reference "SelI.3.selenocysteine.arvicola_amphibius.GCF_903992535_2_mArvAmp1_2_genomic";
NC_052048.2	selenoprofiles_genewise	CDS	132269772	132269880	.	-	.	phase "."; gene_id "SelI.3.selenocysteine"; transcript_id "SelI.3.selenocysteine"; Reference "SelI.3.selenocysteine.arvicola_amphibius.GCF_903992535_2_mArvAmp1_2_genomic";
NC_052048.2	selenoprofiles_genewise	CDS	132268446	132268520	.	-	.	phase "."; gene_id "SelI.3.selenocysteine"; transcript_id "SelI.3.selenocysteine"; Reference "SelI.3.selenocysteine.arvicola_amphibius.GCF_903992535_2_mArvAmp1_2_genomic";
NC_052048.2	selenoprofiles_genewise	CDS	132264339	132264601	.	-	.	phase "."; gene_id "SelI.3.selenocysteine"; transcript_id "SelI.3.selenocysteine"; Reference "SelI.3.selenocysteine.arvicola_amphibius.GCF_903992535_2_mArvAmp1_2_genomic";
NC_052048.2	selenoprofiles_genewise	CDS	132263611	132263719	.	-	.	phase "."; gene_id "SelI.3.selenocysteine"; transcript_id "SelI.3.selenocysteine"; Reference "SelI.3.selenocysteine.arvicola_amphibius.GCF_903992535_2_mArvAmp1_2_genomic";
NC_052048.2	selenoprofiles_genewise	CDS	132259331	132259379	.	-	.	phase "."; gene_id "SelI.3.selenocysteine"; transcript_id "SelI.3.selenocysteine"; Reference "SelI.3.selenocysteine.arvicola_amphibius.GCF_903992535_2_mArvAmp1_2_genomic";
NC_052048.2	selenoprofiles_genewise	CDS	132257083	132257263	.	-	.	phase "."; gene_id "SelI.3.selenocysteine"; transcript_id "SelI.3.selenocysteine"; Reference "SelI.3.selenocysteine.arvicola_amphibius.GCF_903992535_2_mArvAmp1_2_genomic";
NC_052048.2	selenoprofiles_genewise	CDS	132255816	132256001	.	-	.	phase "."; gene_id "SelI.3.selenocysteine"; transcript_id "SelI.3.selenocysteine"; Reference "SelI.3.selenocysteine.arvicola_amphibius.GCF_903992535_2_mArvAmp1_2_genomic";
NC_052048.2	selenoprofiles_genewise	CDS	132252460	132252558	.	-	.	phase "."; gene_id "SelI.3.selenocysteine"; transcript_id "SelI.3.selenocysteine"; Reference "SelI.3.selenocysteine.arvicola_amphibius.GCF_903992535_2_mArvAmp1_2_genomic";
NC_052048.2	selenoprofiles_secposition	Selenocysteine	132252493	132252495	.	-	.	phase "."; gene_id "Sec1:SelI.3.selenocysteine"; transcript_id "Sec1:SelI.3.selenocysteine"; Reference "SelI.3.selenocysteine.arvicola_amphibius.GCF_903992535_2_mArvAmp1_2_genomic";
NC_052051.1	selenoprofiles_genewise	CDS	22071635	22071922	.	+	.	phase "."; gene_id "SelK.1.selenocysteine"; transcript_id "SelK.1.selenocysteine"; Reference "SelK.1.selenocysteine.arvicola_amphibius.GCF_903992535_2_mArvAmp1_2_genomic";
NC_052051.1	selenoprofiles_secposition	Selenocysteine	22071911	22071913	.	+	.	phase "."; gene_id "Sec1:SelK.1.selenocysteine"; transcript_id "Sec1:SelK.1.selenocysteine"; Reference "SelK.1.selenocysteine.arvicola_amphibius.GCF_903992535_2_mArvAmp1_2_genomic";
NC_052058.2	selenoprofiles_genewise	CDS	26073321	26073484	.	-	.	phase "."; gene_id "SelK.4.selenocysteine"; transcript_id "SelK.4.selenocysteine"; Reference "SelK.4.selenocysteine.arvicola_amphibius.GCF_903992535_2_mArvAmp1_2_genomic";
NC_052058.2	selenoprofiles_genewise	CDS	26070832	26070915	.	-	.	phase "."; gene_id "SelK.4.selenocysteine"; transcript_id "SelK.4.selenocysteine"; Reference "SelK.4.selenocysteine.arvicola_amphibius.GCF_903992535_2_mArvAmp1_2_genomic";
NC_052058.2	selenoprofiles_genewise	CDS	26069576	26069666	.	-	.	phase "."; gene_id "SelK.4.selenocysteine"; transcript_id "SelK.4.selenocysteine"; Reference "SelK.4.selenocysteine.arvicola_amphibius.GCF_903992535_2_mArvAmp1_2_genomic";
NC_052058.2	selenoprofiles_secposition	Selenocysteine	26069585	26069587	.	-	.	phase "."; gene_id "Sec1:SelK.4.selenocysteine"; transcript_id "Sec1:SelK.4.selenocysteine"; Reference "SelK.4.selenocysteine.arvicola_amphibius.GCF_903992535_2_mArvAmp1_2_genomic";
NC_052047.1	selenoprofiles_genewise	CDS	67623132	67623362	.	+	.	phase "."; gene_id "SelM.2.selenocysteine"; transcript_id "SelM.2.selenocysteine"; Reference "SelM.2.selenocysteine.arvicola_amphibius.GCF_903992535_2_mArvAmp1_2_genomic";
NC_052047.1	selenoprofiles_genewise	CDS	67624554	67624589	.	+	.	phase "."; gene_id "SelM.2.selenocysteine"; transcript_id "SelM.2.selenocysteine"; Reference "SelM.2.selenocysteine.arvicola_amphibius.GCF_903992535_2_mArvAmp1_2_genomic";
NC_052047.1	selenoprofiles_genewise	CDS	67624735	67624769	.	+	.	phase "."; gene_id "SelM.2.selenocysteine"; transcript_id "SelM.2.selenocysteine"; Reference "SelM.2.selenocysteine.arvicola_amphibius.GCF_903992535_2_mArvAmp1_2_genomic";
NC_052047.1	selenoprofiles_genewise	CDS	67625051	67625129	.	+	.	phase "."; gene_id "SelM.2.selenocysteine"; transcript_id "SelM.2.selenocysteine"; Reference "SelM.2.selenocysteine.arvicola_amphibius.GCF_903992535_2_mArvAmp1_2_genomic";
NC_052047.1	selenoprofiles_genewise	CDS	67625198	67625356	.	+	.	phase "."; gene_id "SelM.2.selenocysteine"; transcript_id "SelM.2.selenocysteine"; Reference "SelM.2.selenocysteine.arvicola_amphibius.GCF_903992535_2_mArvAmp1_2_genomic";
NC_052047.1	selenoprofiles_secposition	Selenocysteine	67624566	67624568	.	+	.	phase "."; gene_id "Sec1:SelM.2.selenocysteine"; transcript_id "Sec1:SelM.2.selenocysteine"; Reference "SelM.2.selenocysteine.arvicola_amphibius.GCF_903992535_2_mArvAmp1_2_genomic";
NC_052052.2	selenoprofiles_genewise	CDS	18105520	18105643	.	+	.	phase "."; gene_id "SelN.5.selenocysteine"; transcript_id "SelN.5.selenocysteine"; Reference "SelN.5.selenocysteine.arvicola_amphibius.GCF_903992535_2_mArvAmp1_2_genomic";
NC_052052.2	selenoprofiles_genewise	CDS	18108744	18108877	.	+	.	phase "."; gene_id "SelN.5.selenocysteine"; transcript_id "SelN.5.selenocysteine"; Reference "SelN.5.selenocysteine.arvicola_amphibius.GCF_903992535_2_mArvAmp1_2_genomic";
NC_052052.2	selenoprofiles_genewise	CDS	18111197	18111406	.	+	.	phase "."; gene_id "SelN.5.selenocysteine"; transcript_id "SelN.5.selenocysteine"; Reference "SelN.5.selenocysteine.arvicola_amphibius.GCF_903992535_2_mArvAmp1_2_genomic";
NC_052052.2	selenoprofiles_genewise	CDS	18111589	18111713	.	+	.	phase "."; gene_id "SelN.5.selenocysteine"; transcript_id "SelN.5.selenocysteine"; Reference "SelN.5.selenocysteine.arvicola_amphibius.GCF_903992535_2_mArvAmp1_2_genomic";
NC_052052.2	selenoprofiles_genewise	CDS	18112162	18112299	.	+	.	phase "."; gene_id "SelN.5.selenocysteine"; transcript_id "SelN.5.selenocysteine"; Reference "SelN.5.selenocysteine.arvicola_amphibius.GCF_903992535_2_mArvAmp1_2_genomic";
NC_052052.2	selenoprofiles_genewise	CDS	18114048	18114129	.	+	.	phase "."; gene_id "SelN.5.selenocysteine"; transcript_id "SelN.5.selenocysteine"; Reference "SelN.5.selenocysteine.arvicola_amphibius.GCF_903992535_2_mArvAmp1_2_genomic";
NC_052052.2	selenoprofiles_genewise	CDS	18114278	18114466	.	+	.	phase "."; gene_id "SelN.5.selenocysteine"; transcript_id "SelN.5.selenocysteine"; Reference "SelN.5.selenocysteine.arvicola_amphibius.GCF_903992535_2_mArvAmp1_2_genomic";
NC_052052.2	selenoprofiles_genewise	CDS	18114749	18114854	.	+	.	phase "."; gene_id "SelN.5.selenocysteine"; transcript_id "SelN.5.selenocysteine"; Reference "SelN.5.selenocysteine.arvicola_amphibius.GCF_903992535_2_mArvAmp1_2_genomic";
NC_052052.2	selenoprofiles_genewise	CDS	18116040	18116152	.	+	.	phase "."; gene_id "SelN.5.selenocysteine"; transcript_id "SelN.5.selenocysteine"; Reference "SelN.5.selenocysteine.arvicola_amphibius.GCF_903992535_2_mArvAmp1_2_genomic";
NC_052052.2	selenoprofiles_genewise	CDS	18116240	18116341	.	+	.	phase "."; gene_id "SelN.5.selenocysteine"; transcript_id "SelN.5.selenocysteine"; Reference "SelN.5.selenocysteine.arvicola_amphibius.GCF_903992535_2_mArvAmp1_2_genomic";
NC_052052.2	selenoprofiles_genewise	CDS	18117540	18117719	.	+	.	phase "."; gene_id "SelN.5.selenocysteine"; transcript_id "SelN.5.selenocysteine"; Reference "SelN.5.selenocysteine.arvicola_amphibius.GCF_903992535_2_mArvAmp1_2_genomic";
NC_052052.2	selenoprofiles_secposition	Selenocysteine	18114851	18114853	.	+	.	phase "."; gene_id "Sec1:SelN.5.selenocysteine"; transcript_id "Sec1:SelN.5.selenocysteine"; Reference "SelN.5.selenocysteine.arvicola_amphibius.GCF_903992535_2_mArvAmp1_2_genomic";
NC_052055.2	selenoprofiles_exonerate	CDS	47429109	47429665	.	+	.	phase "."; gene_id "SelO.3.selenocysteine"; transcript_id "SelO.3.selenocysteine"; Reference "SelO.3.selenocysteine.arvicola_amphibius.GCF_903992535_2_mArvAmp1_2_genomic";
NC_052055.2	selenoprofiles_exonerate	CDS	47432861	47433064	.	+	.	phase "."; gene_id "SelO.3.selenocysteine"; transcript_id "SelO.3.selenocysteine"; Reference "SelO.3.selenocysteine.arvicola_amphibius.GCF_903992535_2_mArvAmp1_2_genomic";
NC_052055.2	selenoprofiles_exonerate	CDS	47434183	47434369	.	+	.	phase "."; gene_id "SelO.3.selenocysteine"; transcript_id "SelO.3.selenocysteine"; Reference "SelO.3.selenocysteine.arvicola_amphibius.GCF_903992535_2_mArvAmp1_2_genomic";
NC_052055.2	selenoprofiles_exonerate	CDS	47435680	47435810	.	+	.	phase "."; gene_id "SelO.3.selenocysteine"; transcript_id "SelO.3.selenocysteine"; Reference "SelO.3.selenocysteine.arvicola_amphibius.GCF_903992535_2_mArvAmp1_2_genomic";
NC_052055.2	selenoprofiles_exonerate	CDS	47436459	47436739	.	+	.	phase "."; gene_id "SelO.3.selenocysteine"; transcript_id "SelO.3.selenocysteine"; Reference "SelO.3.selenocysteine.arvicola_amphibius.GCF_903992535_2_mArvAmp1_2_genomic";
NC_052055.2	selenoprofiles_exonerate	CDS	47438966	47439110	.	+	.	phase "."; gene_id "SelO.3.selenocysteine"; transcript_id "SelO.3.selenocysteine"; Reference "SelO.3.selenocysteine.arvicola_amphibius.GCF_903992535_2_mArvAmp1_2_genomic";
NC_052055.2	selenoprofiles_exonerate	CDS	47439663	47439848	.	+	.	phase "."; gene_id "SelO.3.selenocysteine"; transcript_id "SelO.3.selenocysteine"; Reference "SelO.3.selenocysteine.arvicola_amphibius.GCF_903992535_2_mArvAmp1_2_genomic";
NC_052055.2	selenoprofiles_exonerate	CDS	47439984	47440140	.	+	.	phase "."; gene_id "SelO.3.selenocysteine"; transcript_id "SelO.3.selenocysteine"; Reference "SelO.3.selenocysteine.arvicola_amphibius.GCF_903992535_2_mArvAmp1_2_genomic";
NC_052055.2	selenoprofiles_exonerate	CDS	47440236	47440400	.	+	.	phase "."; gene_id "SelO.3.selenocysteine"; transcript_id "SelO.3.selenocysteine"; Reference "SelO.3.selenocysteine.arvicola_amphibius.GCF_903992535_2_mArvAmp1_2_genomic";
NC_052055.2	selenoprofiles_secposition	Selenocysteine	47440389	47440391	.	+	.	phase "."; gene_id "Sec1:SelO.3.selenocysteine"; transcript_id "Sec1:SelO.3.selenocysteine"; Reference "SelO.3.selenocysteine.arvicola_amphibius.GCF_903992535_2_mArvAmp1_2_genomic";
NC_052049.1	selenoprofiles_genewise	CDS	29413521	29413789	.	-	.	phase "."; gene_id "SelP.2.selenocysteine"; transcript_id "SelP.2.selenocysteine"; Reference "SelP.2.selenocysteine.arvicola_amphibius.GCF_903992535_2_mArvAmp1_2_genomic";
NC_052049.1	selenoprofiles_genewise	CDS	29412380	29412592	.	-	.	phase "."; gene_id "SelP.2.selenocysteine"; transcript_id "SelP.2.selenocysteine"; Reference "SelP.2.selenocysteine.arvicola_amphibius.GCF_903992535_2_mArvAmp1_2_genomic";
NC_052049.1	selenoprofiles_genewise	CDS	29410712	29410829	.	-	.	phase "."; gene_id "SelP.2.selenocysteine"; transcript_id "SelP.2.selenocysteine"; Reference "SelP.2.selenocysteine.arvicola_amphibius.GCF_903992535_2_mArvAmp1_2_genomic";
NC_052049.1	selenoprofiles_genewise	CDS	29409216	29409641	.	-	.	phase "."; gene_id "SelP.2.selenocysteine"; transcript_id "SelP.2.selenocysteine"; Reference "SelP.2.selenocysteine.arvicola_amphibius.GCF_903992535_2_mArvAmp1_2_genomic";
NC_052049.1	selenoprofiles_secposition	Selenocysteine	29413547	29413549	.	-	.	phase "."; gene_id "Sec1:SelP.2.selenocysteine"; transcript_id "Sec1:SelP.2.selenocysteine"; Reference "SelP.2.selenocysteine.arvicola_amphibius.GCF_903992535_2_mArvAmp1_2_genomic";
NC_052049.1	selenoprofiles_secposition	Selenocysteine	29409393	29409395	.	-	.	phase "."; gene_id "Sec11:SelP.2.selenocysteine"; transcript_id "Sec11:SelP.2.selenocysteine"; Reference "SelP.2.selenocysteine.arvicola_amphibius.GCF_903992535_2_mArvAmp1_2_genomic";
NC_052050.1	selenoprofiles_genewise	CDS	90693034	90693088	.	-	.	phase "."; gene_id "SelR.1.selenocysteine"; transcript_id "SelR.1.selenocysteine"; Reference "SelR.1.selenocysteine.arvicola_amphibius.GCF_903992535_2_mArvAmp1_2_genomic";
NC_052050.1	selenoprofiles_genewise	CDS	90690349	90690497	.	-	.	phase "."; gene_id "SelR.1.selenocysteine"; transcript_id "SelR.1.selenocysteine"; Reference "SelR.1.selenocysteine.arvicola_amphibius.GCF_903992535_2_mArvAmp1_2_genomic";
NC_052050.1	selenoprofiles_genewise	CDS	90689810	90689938	.	-	.	phase "."; gene_id "SelR.1.selenocysteine"; transcript_id "SelR.1.selenocysteine"; Reference "SelR.1.selenocysteine.arvicola_amphibius.GCF_903992535_2_mArvAmp1_2_genomic";
NC_052050.1	selenoprofiles_secposition	Selenocysteine	90689858	90689860	.	-	.	phase "."; gene_id "Sec1:SelR.1.selenocysteine"; transcript_id "Sec1:SelR.1.selenocysteine"; Reference "SelR.1.selenocysteine.arvicola_amphibius.GCF_903992535_2_mArvAmp1_2_genomic";
NC_052058.2	selenoprofiles_genewise	CDS	138295632	138295707	.	+	.	phase "."; gene_id "SelS.5.selenocysteine"; transcript_id "SelS.5.selenocysteine"; Reference "SelS.5.selenocysteine.arvicola_amphibius.GCF_903992535_2_mArvAmp1_2_genomic";
NC_052058.2	selenoprofiles_genewise	CDS	138296284	138296418	.	+	.	phase "."; gene_id "SelS.5.selenocysteine"; transcript_id "SelS.5.selenocysteine"; Reference "SelS.5.selenocysteine.arvicola_amphibius.GCF_903992535_2_mArvAmp1_2_genomic";
NC_052058.2	selenoprofiles_genewise	CDS	138297780	138297886	.	+	.	phase "."; gene_id "SelS.5.selenocysteine"; transcript_id "SelS.5.selenocysteine"; Reference "SelS.5.selenocysteine.arvicola_amphibius.GCF_903992535_2_mArvAmp1_2_genomic";
NC_052058.2	selenoprofiles_genewise	CDS	138301277	138301366	.	+	.	phase "."; gene_id "SelS.5.selenocysteine"; transcript_id "SelS.5.selenocysteine"; Reference "SelS.5.selenocysteine.arvicola_amphibius.GCF_903992535_2_mArvAmp1_2_genomic";
NC_052058.2	selenoprofiles_genewise	CDS	138301523	138301601	.	+	.	phase "."; gene_id "SelS.5.selenocysteine"; transcript_id "SelS.5.selenocysteine"; Reference "SelS.5.selenocysteine.arvicola_amphibius.GCF_903992535_2_mArvAmp1_2_genomic";
NC_052058.2	selenoprofiles_genewise	CDS	138303922	138304007	.	+	.	phase "."; gene_id "SelS.5.selenocysteine"; transcript_id "SelS.5.selenocysteine"; Reference "SelS.5.selenocysteine.arvicola_amphibius.GCF_903992535_2_mArvAmp1_2_genomic";
NC_052058.2	selenoprofiles_secposition	Selenocysteine	138303999	138304001	.	+	.	phase "."; gene_id "Sec1:SelS.5.selenocysteine"; transcript_id "Sec1:SelS.5.selenocysteine"; Reference "SelS.5.selenocysteine.arvicola_amphibius.GCF_903992535_2_mArvAmp1_2_genomic";
NC_052063.2	selenoprofiles_genewise	CDS	3340231	3340548	.	-	.	phase "."; gene_id "TR.3.selenocysteine"; transcript_id "TR.3.selenocysteine"; Reference "TR.3.selenocysteine.arvicola_amphibius.GCF_903992535_2_mArvAmp1_2_genomic";
NC_052063.2	selenoprofiles_genewise	CDS	3338825	3338959	.	-	.	phase "."; gene_id "TR.3.selenocysteine"; transcript_id "TR.3.selenocysteine"; Reference "TR.3.selenocysteine.arvicola_amphibius.GCF_903992535_2_mArvAmp1_2_genomic";
NC_052063.2	selenoprofiles_genewise	CDS	3337544	3337616	.	-	.	phase "."; gene_id "TR.3.selenocysteine"; transcript_id "TR.3.selenocysteine"; Reference "TR.3.selenocysteine.arvicola_amphibius.GCF_903992535_2_mArvAmp1_2_genomic";
NC_052063.2	selenoprofiles_genewise	CDS	3335721	3335840	.	-	.	phase "."; gene_id "TR.3.selenocysteine"; transcript_id "TR.3.selenocysteine"; Reference "TR.3.selenocysteine.arvicola_amphibius.GCF_903992535_2_mArvAmp1_2_genomic";
NC_052063.2	selenoprofiles_genewise	CDS	3333615	3333757	.	-	.	phase "."; gene_id "TR.3.selenocysteine"; transcript_id "TR.3.selenocysteine"; Reference "TR.3.selenocysteine.arvicola_amphibius.GCF_903992535_2_mArvAmp1_2_genomic";
NC_052063.2	selenoprofiles_genewise	CDS	3333145	3333260	.	-	.	phase "."; gene_id "TR.3.selenocysteine"; transcript_id "TR.3.selenocysteine"; Reference "TR.3.selenocysteine.arvicola_amphibius.GCF_903992535_2_mArvAmp1_2_genomic";
NC_052063.2	selenoprofiles_genewise	CDS	3331111	3331336	.	-	.	phase "."; gene_id "TR.3.selenocysteine"; transcript_id "TR.3.selenocysteine"; Reference "TR.3.selenocysteine.arvicola_amphibius.GCF_903992535_2_mArvAmp1_2_genomic";
NC_052063.2	selenoprofiles_genewise	CDS	3328638	3328730	.	-	.	phase "."; gene_id "TR.3.selenocysteine"; transcript_id "TR.3.selenocysteine"; Reference "TR.3.selenocysteine.arvicola_amphibius.GCF_903992535_2_mArvAmp1_2_genomic";
NC_052063.2	selenoprofiles_genewise	CDS	3327869	3327945	.	-	.	phase "."; gene_id "TR.3.selenocysteine"; transcript_id "TR.3.selenocysteine"; Reference "TR.3.selenocysteine.arvicola_amphibius.GCF_903992535_2_mArvAmp1_2_genomic";
NC_052063.2	selenoprofiles_genewise	CDS	3327398	3327554	.	-	.	phase "."; gene_id "TR.3.selenocysteine"; transcript_id "TR.3.selenocysteine"; Reference "TR.3.selenocysteine.arvicola_amphibius.GCF_903992535_2_mArvAmp1_2_genomic";
NC_052063.2	selenoprofiles_genewise	CDS	3326849	3326956	.	-	.	phase "."; gene_id "TR.3.selenocysteine"; transcript_id "TR.3.selenocysteine"; Reference "TR.3.selenocysteine.arvicola_amphibius.GCF_903992535_2_mArvAmp1_2_genomic";
NC_052063.2	selenoprofiles_genewise	CDS	3325492	3325587	.	-	.	phase "."; gene_id "TR.3.selenocysteine"; transcript_id "TR.3.selenocysteine"; Reference "TR.3.selenocysteine.arvicola_amphibius.GCF_903992535_2_mArvAmp1_2_genomic";
NC_052063.2	selenoprofiles_genewise	CDS	3323754	3323888	.	-	.	phase "."; gene_id "TR.3.selenocysteine"; transcript_id "TR.3.selenocysteine"; Reference "TR.3.selenocysteine.arvicola_amphibius.GCF_903992535_2_mArvAmp1_2_genomic";
NC_052063.2	selenoprofiles_genewise	CDS	3319045	3319113	.	-	.	phase "."; gene_id "TR.3.selenocysteine"; transcript_id "TR.3.selenocysteine"; Reference "TR.3.selenocysteine.arvicola_amphibius.GCF_903992535_2_mArvAmp1_2_genomic";
NC_052063.2	selenoprofiles_secposition	Selenocysteine	3319051	3319053	.	-	.	phase "."; gene_id "Sec1:TR.3.selenocysteine"; transcript_id "Sec1:TR.3.selenocysteine"; Reference "TR.3.selenocysteine.arvicola_amphibius.GCF_903992535_2_mArvAmp1_2_genomic";
NC_052048.2	selenoprofiles_genewise	CDS	58071965	58072291	.	-	.	phase "."; gene_id "TR.16.selenocysteine"; transcript_id "TR.16.selenocysteine"; Reference "TR.16.selenocysteine.arvicola_amphibius.GCF_903992535_2_mArvAmp1_2_genomic";
NC_052048.2	selenoprofiles_genewise	CDS	58067387	58067447	.	-	.	phase "."; gene_id "TR.16.selenocysteine"; transcript_id "TR.16.selenocysteine"; Reference "TR.16.selenocysteine.arvicola_amphibius.GCF_903992535_2_mArvAmp1_2_genomic";
NC_052048.2	selenoprofiles_genewise	CDS	58066184	58066293	.	-	.	phase "."; gene_id "TR.16.selenocysteine"; transcript_id "TR.16.selenocysteine"; Reference "TR.16.selenocysteine.arvicola_amphibius.GCF_903992535_2_mArvAmp1_2_genomic";
NC_052048.2	selenoprofiles_genewise	CDS	58064057	58064161	.	-	.	phase "."; gene_id "TR.16.selenocysteine"; transcript_id "TR.16.selenocysteine"; Reference "TR.16.selenocysteine.arvicola_amphibius.GCF_903992535_2_mArvAmp1_2_genomic";
NC_052048.2	selenoprofiles_genewise	CDS	58063806	58063878	.	-	.	phase "."; gene_id "TR.16.selenocysteine"; transcript_id "TR.16.selenocysteine"; Reference "TR.16.selenocysteine.arvicola_amphibius.GCF_903992535_2_mArvAmp1_2_genomic";
NC_052048.2	selenoprofiles_genewise	CDS	58061686	58061805	.	-	.	phase "."; gene_id "TR.16.selenocysteine"; transcript_id "TR.16.selenocysteine"; Reference "TR.16.selenocysteine.arvicola_amphibius.GCF_903992535_2_mArvAmp1_2_genomic";
NC_052048.2	selenoprofiles_genewise	CDS	58056722	58056864	.	-	.	phase "."; gene_id "TR.16.selenocysteine"; transcript_id "TR.16.selenocysteine"; Reference "TR.16.selenocysteine.arvicola_amphibius.GCF_903992535_2_mArvAmp1_2_genomic";
NC_052048.2	selenoprofiles_genewise	CDS	58055212	58055327	.	-	.	phase "."; gene_id "TR.16.selenocysteine"; transcript_id "TR.16.selenocysteine"; Reference "TR.16.selenocysteine.arvicola_amphibius.GCF_903992535_2_mArvAmp1_2_genomic";
NC_052048.2	selenoprofiles_genewise	CDS	58053367	58053607	.	-	.	phase "."; gene_id "TR.16.selenocysteine"; transcript_id "TR.16.selenocysteine"; Reference "TR.16.selenocysteine.arvicola_amphibius.GCF_903992535_2_mArvAmp1_2_genomic";
NC_052048.2	selenoprofiles_genewise	CDS	58052209	58052301	.	-	.	phase "."; gene_id "TR.16.selenocysteine"; transcript_id "TR.16.selenocysteine"; Reference "TR.16.selenocysteine.arvicola_amphibius.GCF_903992535_2_mArvAmp1_2_genomic";
NC_052048.2	selenoprofiles_genewise	CDS	58040887	58040963	.	-	.	phase "."; gene_id "TR.16.selenocysteine"; transcript_id "TR.16.selenocysteine"; Reference "TR.16.selenocysteine.arvicola_amphibius.GCF_903992535_2_mArvAmp1_2_genomic";
NC_052048.2	selenoprofiles_genewise	CDS	58040286	58040442	.	-	.	phase "."; gene_id "TR.16.selenocysteine"; transcript_id "TR.16.selenocysteine"; Reference "TR.16.selenocysteine.arvicola_amphibius.GCF_903992535_2_mArvAmp1_2_genomic";
NC_052048.2	selenoprofiles_genewise	CDS	58037954	58038061	.	-	.	phase "."; gene_id "TR.16.selenocysteine"; transcript_id "TR.16.selenocysteine"; Reference "TR.16.selenocysteine.arvicola_amphibius.GCF_903992535_2_mArvAmp1_2_genomic";
NC_052048.2	selenoprofiles_genewise	CDS	58037145	58037240	.	-	.	phase "."; gene_id "TR.16.selenocysteine"; transcript_id "TR.16.selenocysteine"; Reference "TR.16.selenocysteine.arvicola_amphibius.GCF_903992535_2_mArvAmp1_2_genomic";
NC_052048.2	selenoprofiles_genewise	CDS	58035959	58036093	.	-	.	phase "."; gene_id "TR.16.selenocysteine"; transcript_id "TR.16.selenocysteine"; Reference "TR.16.selenocysteine.arvicola_amphibius.GCF_903992535_2_mArvAmp1_2_genomic";
NC_052048.2	selenoprofiles_genewise	CDS	58035248	58035316	.	-	.	phase "."; gene_id "TR.16.selenocysteine"; transcript_id "TR.16.selenocysteine"; Reference "TR.16.selenocysteine.arvicola_amphibius.GCF_903992535_2_mArvAmp1_2_genomic";
NC_052048.2	selenoprofiles_secposition	Selenocysteine	58035254	58035256	.	-	.	phase "."; gene_id "Sec1:TR.16.selenocysteine"; transcript_id "Sec1:TR.16.selenocysteine"; Reference "TR.16.selenocysteine.arvicola_amphibius.GCF_903992535_2_mArvAmp1_2_genomic";
NC_052056.1	selenoprofiles_exonerate	CDS	75968248	75968575	.	-	.	phase "."; gene_id "TR.31.selenocysteine"; transcript_id "TR.31.selenocysteine"; Reference "TR.31.selenocysteine.arvicola_amphibius.GCF_903992535_2_mArvAmp1_2_genomic";
NC_052056.1	selenoprofiles_exonerate	CDS	75961889	75961945	.	-	.	phase "."; gene_id "TR.31.selenocysteine"; transcript_id "TR.31.selenocysteine"; Reference "TR.31.selenocysteine.arvicola_amphibius.GCF_903992535_2_mArvAmp1_2_genomic";
NC_052056.1	selenoprofiles_exonerate	CDS	75960948	75961092	.	-	.	phase "."; gene_id "TR.31.selenocysteine"; transcript_id "TR.31.selenocysteine"; Reference "TR.31.selenocysteine.arvicola_amphibius.GCF_903992535_2_mArvAmp1_2_genomic";
NC_052056.1	selenoprofiles_exonerate	CDS	75960366	75960440	.	-	.	phase "."; gene_id "TR.31.selenocysteine"; transcript_id "TR.31.selenocysteine"; Reference "TR.31.selenocysteine.arvicola_amphibius.GCF_903992535_2_mArvAmp1_2_genomic";
NC_052056.1	selenoprofiles_exonerate	CDS	75958262	75958340	.	-	.	phase "."; gene_id "TR.31.selenocysteine"; transcript_id "TR.31.selenocysteine"; Reference "TR.31.selenocysteine.arvicola_amphibius.GCF_903992535_2_mArvAmp1_2_genomic";
NC_052056.1	selenoprofiles_exonerate	CDS	75957271	75957333	.	-	.	phase "."; gene_id "TR.31.selenocysteine"; transcript_id "TR.31.selenocysteine"; Reference "TR.31.selenocysteine.arvicola_amphibius.GCF_903992535_2_mArvAmp1_2_genomic";
NC_052056.1	selenoprofiles_exonerate	CDS	75955034	75955105	.	-	.	phase "."; gene_id "TR.31.selenocysteine"; transcript_id "TR.31.selenocysteine"; Reference "TR.31.selenocysteine.arvicola_amphibius.GCF_903992535_2_mArvAmp1_2_genomic";
NC_052056.1	selenoprofiles_exonerate	CDS	75942711	75942809	.	-	.	phase "."; gene_id "TR.31.selenocysteine"; transcript_id "TR.31.selenocysteine"; Reference "TR.31.selenocysteine.arvicola_amphibius.GCF_903992535_2_mArvAmp1_2_genomic";
NC_052056.1	selenoprofiles_exonerate	CDS	75940683	75940857	.	-	.	phase "."; gene_id "TR.31.selenocysteine"; transcript_id "TR.31.selenocysteine"; Reference "TR.31.selenocysteine.arvicola_amphibius.GCF_903992535_2_mArvAmp1_2_genomic";
NC_052056.1	selenoprofiles_exonerate	CDS	75927741	75927877	.	-	.	phase "."; gene_id "TR.31.selenocysteine"; transcript_id "TR.31.selenocysteine"; Reference "TR.31.selenocysteine.arvicola_amphibius.GCF_903992535_2_mArvAmp1_2_genomic";
NC_052056.1	selenoprofiles_exonerate	CDS	75924258	75924353	.	-	.	phase "."; gene_id "TR.31.selenocysteine"; transcript_id "TR.31.selenocysteine"; Reference "TR.31.selenocysteine.arvicola_amphibius.GCF_903992535_2_mArvAmp1_2_genomic";
NC_052056.1	selenoprofiles_exonerate	CDS	75923619	75923711	.	-	.	phase "."; gene_id "TR.31.selenocysteine"; transcript_id "TR.31.selenocysteine"; Reference "TR.31.selenocysteine.arvicola_amphibius.GCF_903992535_2_mArvAmp1_2_genomic";
NC_052056.1	selenoprofiles_exonerate	CDS	75921800	75921871	.	-	.	phase "."; gene_id "TR.31.selenocysteine"; transcript_id "TR.31.selenocysteine"; Reference "TR.31.selenocysteine.arvicola_amphibius.GCF_903992535_2_mArvAmp1_2_genomic";
NC_052056.1	selenoprofiles_exonerate	CDS	75921229	75921326	.	-	.	phase "."; gene_id "TR.31.selenocysteine"; transcript_id "TR.31.selenocysteine"; Reference "TR.31.selenocysteine.arvicola_amphibius.GCF_903992535_2_mArvAmp1_2_genomic";
NC_052056.1	selenoprofiles_exonerate	CDS	75918834	75918963	.	-	.	phase "."; gene_id "TR.31.selenocysteine"; transcript_id "TR.31.selenocysteine"; Reference "TR.31.selenocysteine.arvicola_amphibius.GCF_903992535_2_mArvAmp1_2_genomic";
NC_052056.1	selenoprofiles_secposition	Selenocysteine	75918840	75918842	.	-	.	phase "."; gene_id "Sec1:TR.31.selenocysteine"; transcript_id "Sec1:TR.31.selenocysteine"; Reference "TR.31.selenocysteine.arvicola_amphibius.GCF_903992535_2_mArvAmp1_2_genomic";
NC_052057.2	selenoprofiles_genewise	CDS	20577914	20578050	.	-	.	phase "."; gene_id "SelT.3.selenocysteine"; transcript_id "SelT.3.selenocysteine"; Reference "SelT.3.selenocysteine.arvicola_amphibius.GCF_903992535_2_mArvAmp1_2_genomic";
NC_052057.2	selenoprofiles_genewise	CDS	20564614	20564724	.	-	.	phase "."; gene_id "SelT.3.selenocysteine"; transcript_id "SelT.3.selenocysteine"; Reference "SelT.3.selenocysteine.arvicola_amphibius.GCF_903992535_2_mArvAmp1_2_genomic";
NC_052057.2	selenoprofiles_genewise	CDS	20564071	20564197	.	-	.	phase "."; gene_id "SelT.3.selenocysteine"; transcript_id "SelT.3.selenocysteine"; Reference "SelT.3.selenocysteine.arvicola_amphibius.GCF_903992535_2_mArvAmp1_2_genomic";
NC_052057.2	selenoprofiles_genewise	CDS	20562400	20562487	.	-	.	phase "."; gene_id "SelT.3.selenocysteine"; transcript_id "SelT.3.selenocysteine"; Reference "SelT.3.selenocysteine.arvicola_amphibius.GCF_903992535_2_mArvAmp1_2_genomic";
NC_052057.2	selenoprofiles_genewise	CDS	20560768	20560892	.	-	.	phase "."; gene_id "SelT.3.selenocysteine"; transcript_id "SelT.3.selenocysteine"; Reference "SelT.3.selenocysteine.arvicola_amphibius.GCF_903992535_2_mArvAmp1_2_genomic";
NC_052057.2	selenoprofiles_secposition	Selenocysteine	20564715	20564717	.	-	.	phase "."; gene_id "Sec1:SelT.3.selenocysteine"; transcript_id "Sec1:SelT.3.selenocysteine"; Reference "SelT.3.selenocysteine.arvicola_amphibius.GCF_903992535_2_mArvAmp1_2_genomic";
NC_052054.1	selenoprofiles_genewise	CDS	77689029	77689804	.	-	.	phase "."; gene_id "SelW.2.selenocysteine"; transcript_id "SelW.2.selenocysteine"; Reference "SelW.2.selenocysteine.arvicola_amphibius.GCF_903992535_2_mArvAmp1_2_genomic";
NC_052054.1	selenoprofiles_genewise	CDS	77687596	77687620	.	-	.	phase "."; gene_id "SelW.2.selenocysteine"; transcript_id "SelW.2.selenocysteine"; Reference "SelW.2.selenocysteine.arvicola_amphibius.GCF_903992535_2_mArvAmp1_2_genomic";
NC_052054.1	selenoprofiles_genewise	CDS	77687429	77687482	.	-	.	phase "."; gene_id "SelW.2.selenocysteine"; transcript_id "SelW.2.selenocysteine"; Reference "SelW.2.selenocysteine.arvicola_amphibius.GCF_903992535_2_mArvAmp1_2_genomic";
NC_052054.1	selenoprofiles_genewise	CDS	77687152	77687226	.	-	.	phase "."; gene_id "SelW.2.selenocysteine"; transcript_id "SelW.2.selenocysteine"; Reference "SelW.2.selenocysteine.arvicola_amphibius.GCF_903992535_2_mArvAmp1_2_genomic";
NC_052054.1	selenoprofiles_genewise	CDS	77686977	77687054	.	-	.	phase "."; gene_id "SelW.2.selenocysteine"; transcript_id "SelW.2.selenocysteine"; Reference "SelW.2.selenocysteine.arvicola_amphibius.GCF_903992535_2_mArvAmp1_2_genomic";
NC_052054.1	selenoprofiles_secposition	Selenocysteine	77687611	77687613	.	-	.	phase "."; gene_id "Sec2:SelW.2.selenocysteine"; transcript_id "Sec2:SelW.2.selenocysteine"; Reference "SelW.2.selenocysteine.arvicola_amphibius.GCF_903992535_2_mArvAmp1_2_genomic";
NC_052054.1	selenoprofiles_exonerate	CDS	70441709	70441752	.	-	.	phase "."; gene_id "SelW.3.selenocysteine"; transcript_id "SelW.3.selenocysteine"; Reference "SelW.3.selenocysteine.arvicola_amphibius.GCF_903992535_2_mArvAmp1_2_genomic";
NC_052054.1	selenoprofiles_exonerate	CDS	70439956	70439980	.	-	.	phase "."; gene_id "SelW.3.selenocysteine"; transcript_id "SelW.3.selenocysteine"; Reference "SelW.3.selenocysteine.arvicola_amphibius.GCF_903992535_2_mArvAmp1_2_genomic";
NC_052054.1	selenoprofiles_exonerate	CDS	70439795	70439848	.	-	.	phase "."; gene_id "SelW.3.selenocysteine"; transcript_id "SelW.3.selenocysteine"; Reference "SelW.3.selenocysteine.arvicola_amphibius.GCF_903992535_2_mArvAmp1_2_genomic";
NC_052054.1	selenoprofiles_exonerate	CDS	70439536	70439610	.	-	.	phase "."; gene_id "SelW.3.selenocysteine"; transcript_id "SelW.3.selenocysteine"; Reference "SelW.3.selenocysteine.arvicola_amphibius.GCF_903992535_2_mArvAmp1_2_genomic";
NC_052054.1	selenoprofiles_exonerate	CDS	70439360	70439443	.	-	.	phase "."; gene_id "SelW.3.selenocysteine"; transcript_id "SelW.3.selenocysteine"; Reference "SelW.3.selenocysteine.arvicola_amphibius.GCF_903992535_2_mArvAmp1_2_genomic";
NC_052054.1	selenoprofiles_secposition	Selenocysteine	70439971	70439973	.	-	.	phase "."; gene_id "Sec2:SelW.3.selenocysteine"; transcript_id "Sec2:SelW.3.selenocysteine"; Reference "SelW.3.selenocysteine.arvicola_amphibius.GCF_903992535_2_mArvAmp1_2_genomic";
NC_080078.1	selenoprofiles_genewise	CDS	16422760	16424115	.	+	.	phase "."; gene_id "SPS.1.selenocysteine"; transcript_id "SPS.1.selenocysteine"; Reference "SPS.1.selenocysteine.balaenoptera_acutorostrata.GCF_949987535_1_mBalAcu1_1_genomic";
NC_080078.1	selenoprofiles_secposition	Selenocysteine	16422946	16422948	.	+	.	phase "."; gene_id "Sec1:SPS.1.selenocysteine"; transcript_id "Sec1:SPS.1.selenocysteine"; Reference "SPS.1.selenocysteine.balaenoptera_acutorostrata.GCF_949987535_1_mBalAcu1_1_genomic";
NC_080066.1	selenoprofiles_genewise	CDS	180065509	180066423	.	+	.	phase "."; gene_id "DI.1.selenocysteine"; transcript_id "DI.1.selenocysteine"; Reference "DI.1.selenocysteine.balaenoptera_acutorostrata.GCF_949987535_1_mBalAcu1_1_genomic";
NC_080066.1	selenoprofiles_secposition	Selenocysteine	180066016	180066018	.	+	.	phase "."; gene_id "Sec1:DI.1.selenocysteine"; transcript_id "Sec1:DI.1.selenocysteine"; Reference "DI.1.selenocysteine.balaenoptera_acutorostrata.GCF_949987535_1_mBalAcu1_1_genomic";
NC_080066.1	selenoprofiles_genewise	CDS	158298285	158298506	.	-	.	phase "."; gene_id "DI.3.selenocysteine"; transcript_id "DI.3.selenocysteine"; Reference "DI.3.selenocysteine.balaenoptera_acutorostrata.GCF_949987535_1_mBalAcu1_1_genomic";
NC_080066.1	selenoprofiles_genewise	CDS	158289478	158290053	.	-	.	phase "."; gene_id "DI.3.selenocysteine"; transcript_id "DI.3.selenocysteine"; Reference "DI.3.selenocysteine.balaenoptera_acutorostrata.GCF_949987535_1_mBalAcu1_1_genomic";
NC_080066.1	selenoprofiles_secposition	Selenocysteine	158289877	158289879	.	-	.	phase "."; gene_id "Sec1:DI.3.selenocysteine"; transcript_id "Sec1:DI.3.selenocysteine"; Reference "DI.3.selenocysteine.balaenoptera_acutorostrata.GCF_949987535_1_mBalAcu1_1_genomic";
NC_080064.1	selenoprofiles_genewise	CDS	45674197	45674533	.	+	.	phase "."; gene_id "DI.6.selenocysteine"; transcript_id "DI.6.selenocysteine"; Reference "DI.6.selenocysteine.balaenoptera_acutorostrata.GCF_949987535_1_mBalAcu1_1_genomic";
NC_080064.1	selenoprofiles_genewise	CDS	45682137	45682280	.	+	.	phase "."; gene_id "DI.6.selenocysteine"; transcript_id "DI.6.selenocysteine"; Reference "DI.6.selenocysteine.balaenoptera_acutorostrata.GCF_949987535_1_mBalAcu1_1_genomic";
NC_080064.1	selenoprofiles_genewise	CDS	45685269	45685468	.	+	.	phase "."; gene_id "DI.6.selenocysteine"; transcript_id "DI.6.selenocysteine"; Reference "DI.6.selenocysteine.balaenoptera_acutorostrata.GCF_949987535_1_mBalAcu1_1_genomic";
NC_080064.1	selenoprofiles_genewise	CDS	45687266	45687334	.	+	.	phase "."; gene_id "DI.6.selenocysteine"; transcript_id "DI.6.selenocysteine"; Reference "DI.6.selenocysteine.balaenoptera_acutorostrata.GCF_949987535_1_mBalAcu1_1_genomic";
NC_080064.1	selenoprofiles_secposition	Selenocysteine	45682175	45682177	.	+	.	phase "."; gene_id "Sec1:DI.6.selenocysteine"; transcript_id "Sec1:DI.6.selenocysteine"; Reference "DI.6.selenocysteine.balaenoptera_acutorostrata.GCF_949987535_1_mBalAcu1_1_genomic";
NC_080073.1	selenoprofiles_genewise	CDS	39369845	39370201	.	+	.	phase "."; gene_id "GPx.2.selenocysteine"; transcript_id "GPx.2.selenocysteine"; Reference "GPx.2.selenocysteine.balaenoptera_acutorostrata.GCF_949987535_1_mBalAcu1_1_genomic";
NC_080073.1	selenoprofiles_genewise	CDS	39370479	39370838	.	+	.	phase "."; gene_id "GPx.2.selenocysteine"; transcript_id "GPx.2.selenocysteine"; Reference "GPx.2.selenocysteine.balaenoptera_acutorostrata.GCF_949987535_1_mBalAcu1_1_genomic";
NC_080073.1	selenoprofiles_secposition	Selenocysteine	39370094	39370096	.	+	.	phase "."; gene_id "Sec1:GPx.2.selenocysteine"; transcript_id "Sec1:GPx.2.selenocysteine"; Reference "GPx.2.selenocysteine.balaenoptera_acutorostrata.GCF_949987535_1_mBalAcu1_1_genomic";
NC_080073.1	selenoprofiles_genewise	CDS	85136130	85136324	.	+	.	phase "."; gene_id "GPx.3.selenocysteine"; transcript_id "GPx.3.selenocysteine"; Reference "GPx.3.selenocysteine.balaenoptera_acutorostrata.GCF_949987535_1_mBalAcu1_1_genomic";
NC_080073.1	selenoprofiles_genewise	CDS	85138149	85138302	.	+	.	phase "."; gene_id "GPx.3.selenocysteine"; transcript_id "GPx.3.selenocysteine"; Reference "GPx.3.selenocysteine.balaenoptera_acutorostrata.GCF_949987535_1_mBalAcu1_1_genomic";
NC_080073.1	selenoprofiles_genewise	CDS	85142820	85142937	.	+	.	phase "."; gene_id "GPx.3.selenocysteine"; transcript_id "GPx.3.selenocysteine"; Reference "GPx.3.selenocysteine.balaenoptera_acutorostrata.GCF_949987535_1_mBalAcu1_1_genomic";
NC_080073.1	selenoprofiles_genewise	CDS	85143907	85144006	.	+	.	phase "."; gene_id "GPx.3.selenocysteine"; transcript_id "GPx.3.selenocysteine"; Reference "GPx.3.selenocysteine.balaenoptera_acutorostrata.GCF_949987535_1_mBalAcu1_1_genomic";
NC_080073.1	selenoprofiles_genewise	CDS	85144785	85144991	.	+	.	phase "."; gene_id "GPx.3.selenocysteine"; transcript_id "GPx.3.selenocysteine"; Reference "GPx.3.selenocysteine.balaenoptera_acutorostrata.GCF_949987535_1_mBalAcu1_1_genomic";
NC_080073.1	selenoprofiles_secposition	Selenocysteine	85138278	85138280	.	+	.	phase "."; gene_id "Sec1:GPx.3.selenocysteine"; transcript_id "Sec1:GPx.3.selenocysteine"; Reference "GPx.3.selenocysteine.balaenoptera_acutorostrata.GCF_949987535_1_mBalAcu1_1_genomic";
NC_080066.1	selenoprofiles_genewise	CDS	144362693	144362914	.	-	.	phase "."; gene_id "GPx.12.selenocysteine"; transcript_id "GPx.12.selenocysteine"; Reference "GPx.12.selenocysteine.balaenoptera_acutorostrata.GCF_949987535_1_mBalAcu1_1_genomic";
NC_080066.1	selenoprofiles_genewise	CDS	144359979	144360329	.	-	.	phase "."; gene_id "GPx.12.selenocysteine"; transcript_id "GPx.12.selenocysteine"; Reference "GPx.12.selenocysteine.balaenoptera_acutorostrata.GCF_949987535_1_mBalAcu1_1_genomic";
NC_080066.1	selenoprofiles_secposition	Selenocysteine	144362795	144362797	.	-	.	phase "."; gene_id "Sec1:GPx.12.selenocysteine"; transcript_id "Sec1:GPx.12.selenocysteine"; Reference "GPx.12.selenocysteine.balaenoptera_acutorostrata.GCF_949987535_1_mBalAcu1_1_genomic";
NC_080065.1	selenoprofiles_genewise	CDS	135791526	135791676	.	+	.	phase "."; gene_id "GPx.22.selenocysteine"; transcript_id "GPx.22.selenocysteine"; Reference "GPx.22.selenocysteine.balaenoptera_acutorostrata.GCF_949987535_1_mBalAcu1_1_genomic";
NC_080065.1	selenoprofiles_genewise	CDS	135792901	135793018	.	+	.	phase "."; gene_id "GPx.22.selenocysteine"; transcript_id "GPx.22.selenocysteine"; Reference "GPx.22.selenocysteine.balaenoptera_acutorostrata.GCF_949987535_1_mBalAcu1_1_genomic";
NC_080065.1	selenoprofiles_genewise	CDS	135793452	135793551	.	+	.	phase "."; gene_id "GPx.22.selenocysteine"; transcript_id "GPx.22.selenocysteine"; Reference "GPx.22.selenocysteine.balaenoptera_acutorostrata.GCF_949987535_1_mBalAcu1_1_genomic";
NC_080065.1	selenoprofiles_genewise	CDS	135793968	135794189	.	+	.	phase "."; gene_id "GPx.22.selenocysteine"; transcript_id "GPx.22.selenocysteine"; Reference "GPx.22.selenocysteine.balaenoptera_acutorostrata.GCF_949987535_1_mBalAcu1_1_genomic";
NC_080065.1	selenoprofiles_secposition	Selenocysteine	135791652	135791654	.	+	.	phase "."; gene_id "Sec1:GPx.22.selenocysteine"; transcript_id "Sec1:GPx.22.selenocysteine"; Reference "GPx.22.selenocysteine.balaenoptera_acutorostrata.GCF_949987535_1_mBalAcu1_1_genomic";
NC_080065.1	selenoprofiles_blast	CDS	185694705	185694851	.	-	.	phase "."; gene_id "GPx.23.selenocysteine"; transcript_id "GPx.23.selenocysteine"; Reference "GPx.23.selenocysteine.balaenoptera_acutorostrata.GCF_949987535_1_mBalAcu1_1_genomic";
NC_080065.1	selenoprofiles_blast	CDS	185694416	185694571	.	-	.	phase "."; gene_id "GPx.23.selenocysteine"; transcript_id "GPx.23.selenocysteine"; Reference "GPx.23.selenocysteine.balaenoptera_acutorostrata.GCF_949987535_1_mBalAcu1_1_genomic";
NC_080065.1	selenoprofiles_secposition	Selenocysteine	185694810	185694812	.	-	.	phase "."; gene_id "Sec1:GPx.23.selenocysteine"; transcript_id "Sec1:GPx.23.selenocysteine"; Reference "GPx.23.selenocysteine.balaenoptera_acutorostrata.GCF_949987535_1_mBalAcu1_1_genomic";
NC_080064.1	selenoprofiles_genewise	CDS	76958863	76958946	.	-	.	phase "."; gene_id "Sel15.3.selenocysteine"; transcript_id "Sel15.3.selenocysteine"; Reference "Sel15.3.selenocysteine.balaenoptera_acutorostrata.GCF_949987535_1_mBalAcu1_1_genomic";
NC_080064.1	selenoprofiles_genewise	CDS	76949787	76949954	.	-	.	phase "."; gene_id "Sel15.3.selenocysteine"; transcript_id "Sel15.3.selenocysteine"; Reference "Sel15.3.selenocysteine.balaenoptera_acutorostrata.GCF_949987535_1_mBalAcu1_1_genomic";
NC_080064.1	selenoprofiles_genewise	CDS	76932893	76932956	.	-	.	phase "."; gene_id "Sel15.3.selenocysteine"; transcript_id "Sel15.3.selenocysteine"; Reference "Sel15.3.selenocysteine.balaenoptera_acutorostrata.GCF_949987535_1_mBalAcu1_1_genomic";
NC_080064.1	selenoprofiles_genewise	CDS	76924511	76924560	.	-	.	phase "."; gene_id "Sel15.3.selenocysteine"; transcript_id "Sel15.3.selenocysteine"; Reference "Sel15.3.selenocysteine.balaenoptera_acutorostrata.GCF_949987535_1_mBalAcu1_1_genomic";
NC_080064.1	selenoprofiles_genewise	CDS	76921883	76922014	.	-	.	phase "."; gene_id "Sel15.3.selenocysteine"; transcript_id "Sel15.3.selenocysteine"; Reference "Sel15.3.selenocysteine.balaenoptera_acutorostrata.GCF_949987535_1_mBalAcu1_1_genomic";
NC_080064.1	selenoprofiles_secposition	Selenocysteine	76932921	76932923	.	-	.	phase "."; gene_id "Sec1:Sel15.3.selenocysteine"; transcript_id "Sec1:Sel15.3.selenocysteine"; Reference "Sel15.3.selenocysteine.balaenoptera_acutorostrata.GCF_949987535_1_mBalAcu1_1_genomic";
NC_080072.1	selenoprofiles_genewise	CDS	12524353	12524474	.	-	.	phase "."; gene_id "SelH.1.selenocysteine"; transcript_id "SelH.1.selenocysteine"; Reference "SelH.1.selenocysteine.balaenoptera_acutorostrata.GCF_949987535_1_mBalAcu1_1_genomic";
NC_080072.1	selenoprofiles_genewise	CDS	12524120	12524265	.	-	.	phase "."; gene_id "SelH.1.selenocysteine"; transcript_id "SelH.1.selenocysteine"; Reference "SelH.1.selenocysteine.balaenoptera_acutorostrata.GCF_949987535_1_mBalAcu1_1_genomic";
NC_080072.1	selenoprofiles_genewise	CDS	12523916	12524016	.	-	.	phase "."; gene_id "SelH.1.selenocysteine"; transcript_id "SelH.1.selenocysteine"; Reference "SelH.1.selenocysteine.balaenoptera_acutorostrata.GCF_949987535_1_mBalAcu1_1_genomic";
NC_080072.1	selenoprofiles_secposition	Selenocysteine	12524256	12524258	.	-	.	phase "."; gene_id "Sec1:SelH.1.selenocysteine"; transcript_id "Sec1:SelH.1.selenocysteine"; Reference "SelH.1.selenocysteine.balaenoptera_acutorostrata.GCF_949987535_1_mBalAcu1_1_genomic";
NC_080075.1	selenoprofiles_genewise	CDS	73623639	73623695	.	-	.	phase "."; gene_id "SelI.10.selenocysteine"; transcript_id "SelI.10.selenocysteine"; Reference "SelI.10.selenocysteine.balaenoptera_acutorostrata.GCF_949987535_1_mBalAcu1_1_genomic";
NC_080075.1	selenoprofiles_genewise	CDS	73606581	73606649	.	-	.	phase "."; gene_id "SelI.10.selenocysteine"; transcript_id "SelI.10.selenocysteine"; Reference "SelI.10.selenocysteine.balaenoptera_acutorostrata.GCF_949987535_1_mBalAcu1_1_genomic";
NC_080075.1	selenoprofiles_genewise	CDS	73606009	73606117	.	-	.	phase "."; gene_id "SelI.10.selenocysteine"; transcript_id "SelI.10.selenocysteine"; Reference "SelI.10.selenocysteine.balaenoptera_acutorostrata.GCF_949987535_1_mBalAcu1_1_genomic";
NC_080075.1	selenoprofiles_genewise	CDS	73603777	73603851	.	-	.	phase "."; gene_id "SelI.10.selenocysteine"; transcript_id "SelI.10.selenocysteine"; Reference "SelI.10.selenocysteine.balaenoptera_acutorostrata.GCF_949987535_1_mBalAcu1_1_genomic";
NC_080075.1	selenoprofiles_genewise	CDS	73598197	73598459	.	-	.	phase "."; gene_id "SelI.10.selenocysteine"; transcript_id "SelI.10.selenocysteine"; Reference "SelI.10.selenocysteine.balaenoptera_acutorostrata.GCF_949987535_1_mBalAcu1_1_genomic";
NC_080075.1	selenoprofiles_genewise	CDS	73597152	73597260	.	-	.	phase "."; gene_id "SelI.10.selenocysteine"; transcript_id "SelI.10.selenocysteine"; Reference "SelI.10.selenocysteine.balaenoptera_acutorostrata.GCF_949987535_1_mBalAcu1_1_genomic";
NC_080075.1	selenoprofiles_genewise	CDS	73591187	73591235	.	-	.	phase "."; gene_id "SelI.10.selenocysteine"; transcript_id "SelI.10.selenocysteine"; Reference "SelI.10.selenocysteine.balaenoptera_acutorostrata.GCF_949987535_1_mBalAcu1_1_genomic";
NC_080075.1	selenoprofiles_genewise	CDS	73589600	73589780	.	-	.	phase "."; gene_id "SelI.10.selenocysteine"; transcript_id "SelI.10.selenocysteine"; Reference "SelI.10.selenocysteine.balaenoptera_acutorostrata.GCF_949987535_1_mBalAcu1_1_genomic";
NC_080075.1	selenoprofiles_genewise	CDS	73588146	73588328	.	-	.	phase "."; gene_id "SelI.10.selenocysteine"; transcript_id "SelI.10.selenocysteine"; Reference "SelI.10.selenocysteine.balaenoptera_acutorostrata.GCF_949987535_1_mBalAcu1_1_genomic";
NC_080075.1	selenoprofiles_genewise	CDS	73586022	73586120	.	-	.	phase "."; gene_id "SelI.10.selenocysteine"; transcript_id "SelI.10.selenocysteine"; Reference "SelI.10.selenocysteine.balaenoptera_acutorostrata.GCF_949987535_1_mBalAcu1_1_genomic";
NC_080075.1	selenoprofiles_secposition	Selenocysteine	73586055	73586057	.	-	.	phase "."; gene_id "Sec1:SelI.10.selenocysteine"; transcript_id "Sec1:SelI.10.selenocysteine"; Reference "SelI.10.selenocysteine.balaenoptera_acutorostrata.GCF_949987535_1_mBalAcu1_1_genomic";
NC_080073.1	selenoprofiles_genewise	CDS	35496585	35496694	.	+	.	phase "."; gene_id "SelK.1.selenocysteine"; transcript_id "SelK.1.selenocysteine"; Reference "SelK.1.selenocysteine.balaenoptera_acutorostrata.GCF_949987535_1_mBalAcu1_1_genomic";
NC_080073.1	selenoprofiles_genewise	CDS	35498132	35498215	.	+	.	phase "."; gene_id "SelK.1.selenocysteine"; transcript_id "SelK.1.selenocysteine"; Reference "SelK.1.selenocysteine.balaenoptera_acutorostrata.GCF_949987535_1_mBalAcu1_1_genomic";
NC_080073.1	selenoprofiles_genewise	CDS	35498825	35498915	.	+	.	phase "."; gene_id "SelK.1.selenocysteine"; transcript_id "SelK.1.selenocysteine"; Reference "SelK.1.selenocysteine.balaenoptera_acutorostrata.GCF_949987535_1_mBalAcu1_1_genomic";
NC_080073.1	selenoprofiles_secposition	Selenocysteine	35498904	35498906	.	+	.	phase "."; gene_id "Sec1:SelK.1.selenocysteine"; transcript_id "Sec1:SelK.1.selenocysteine"; Reference "SelK.1.selenocysteine.balaenoptera_acutorostrata.GCF_949987535_1_mBalAcu1_1_genomic";
NC_080076.1	selenoprofiles_genewise	CDS	72754765	72754884	.	-	.	phase "."; gene_id "SelM.2.selenocysteine"; transcript_id "SelM.2.selenocysteine"; Reference "SelM.2.selenocysteine.balaenoptera_acutorostrata.GCF_949987535_1_mBalAcu1_1_genomic";
NC_080076.1	selenoprofiles_genewise	CDS	72753519	72753554	.	-	.	phase "."; gene_id "SelM.2.selenocysteine"; transcript_id "SelM.2.selenocysteine"; Reference "SelM.2.selenocysteine.balaenoptera_acutorostrata.GCF_949987535_1_mBalAcu1_1_genomic";
NC_080076.1	selenoprofiles_genewise	CDS	72753279	72753313	.	-	.	phase "."; gene_id "SelM.2.selenocysteine"; transcript_id "SelM.2.selenocysteine"; Reference "SelM.2.selenocysteine.balaenoptera_acutorostrata.GCF_949987535_1_mBalAcu1_1_genomic";
NC_080076.1	selenoprofiles_genewise	CDS	72752839	72752917	.	-	.	phase "."; gene_id "SelM.2.selenocysteine"; transcript_id "SelM.2.selenocysteine"; Reference "SelM.2.selenocysteine.balaenoptera_acutorostrata.GCF_949987535_1_mBalAcu1_1_genomic";
NC_080076.1	selenoprofiles_genewise	CDS	72752597	72752755	.	-	.	phase "."; gene_id "SelM.2.selenocysteine"; transcript_id "SelM.2.selenocysteine"; Reference "SelM.2.selenocysteine.balaenoptera_acutorostrata.GCF_949987535_1_mBalAcu1_1_genomic";
NC_080076.1	selenoprofiles_secposition	Selenocysteine	72753540	72753542	.	-	.	phase "."; gene_id "Sec1:SelM.2.selenocysteine"; transcript_id "Sec1:SelM.2.selenocysteine"; Reference "SelM.2.selenocysteine.balaenoptera_acutorostrata.GCF_949987535_1_mBalAcu1_1_genomic";
NC_080064.1	selenoprofiles_genewise	CDS	20402669	20402870	.	+	.	phase "."; gene_id "SelN.8.selenocysteine"; transcript_id "SelN.8.selenocysteine"; Reference "SelN.8.selenocysteine.balaenoptera_acutorostrata.GCF_949987535_1_mBalAcu1_1_genomic";
NC_080064.1	selenoprofiles_genewise	CDS	20406028	20406161	.	+	.	phase "."; gene_id "SelN.8.selenocysteine"; transcript_id "SelN.8.selenocysteine"; Reference "SelN.8.selenocysteine.balaenoptera_acutorostrata.GCF_949987535_1_mBalAcu1_1_genomic";
NC_080064.1	selenoprofiles_genewise	CDS	20408698	20408910	.	+	.	phase "."; gene_id "SelN.8.selenocysteine"; transcript_id "SelN.8.selenocysteine"; Reference "SelN.8.selenocysteine.balaenoptera_acutorostrata.GCF_949987535_1_mBalAcu1_1_genomic";
NC_080064.1	selenoprofiles_genewise	CDS	20409127	20409251	.	+	.	phase "."; gene_id "SelN.8.selenocysteine"; transcript_id "SelN.8.selenocysteine"; Reference "SelN.8.selenocysteine.balaenoptera_acutorostrata.GCF_949987535_1_mBalAcu1_1_genomic";
NC_080064.1	selenoprofiles_genewise	CDS	20409816	20409953	.	+	.	phase "."; gene_id "SelN.8.selenocysteine"; transcript_id "SelN.8.selenocysteine"; Reference "SelN.8.selenocysteine.balaenoptera_acutorostrata.GCF_949987535_1_mBalAcu1_1_genomic";
NC_080064.1	selenoprofiles_genewise	CDS	20411664	20411745	.	+	.	phase "."; gene_id "SelN.8.selenocysteine"; transcript_id "SelN.8.selenocysteine"; Reference "SelN.8.selenocysteine.balaenoptera_acutorostrata.GCF_949987535_1_mBalAcu1_1_genomic";
NC_080064.1	selenoprofiles_genewise	CDS	20412197	20412385	.	+	.	phase "."; gene_id "SelN.8.selenocysteine"; transcript_id "SelN.8.selenocysteine"; Reference "SelN.8.selenocysteine.balaenoptera_acutorostrata.GCF_949987535_1_mBalAcu1_1_genomic";
NC_080064.1	selenoprofiles_genewise	CDS	20412768	20412873	.	+	.	phase "."; gene_id "SelN.8.selenocysteine"; transcript_id "SelN.8.selenocysteine"; Reference "SelN.8.selenocysteine.balaenoptera_acutorostrata.GCF_949987535_1_mBalAcu1_1_genomic";
NC_080064.1	selenoprofiles_genewise	CDS	20413958	20414070	.	+	.	phase "."; gene_id "SelN.8.selenocysteine"; transcript_id "SelN.8.selenocysteine"; Reference "SelN.8.selenocysteine.balaenoptera_acutorostrata.GCF_949987535_1_mBalAcu1_1_genomic";
NC_080064.1	selenoprofiles_genewise	CDS	20414164	20414265	.	+	.	phase "."; gene_id "SelN.8.selenocysteine"; transcript_id "SelN.8.selenocysteine"; Reference "SelN.8.selenocysteine.balaenoptera_acutorostrata.GCF_949987535_1_mBalAcu1_1_genomic";
NC_080064.1	selenoprofiles_genewise	CDS	20415715	20415885	.	+	.	phase "."; gene_id "SelN.8.selenocysteine"; transcript_id "SelN.8.selenocysteine"; Reference "SelN.8.selenocysteine.balaenoptera_acutorostrata.GCF_949987535_1_mBalAcu1_1_genomic";
NC_080064.1	selenoprofiles_secposition	Selenocysteine	20412870	20412872	.	+	.	phase "."; gene_id "Sec1:SelN.8.selenocysteine"; transcript_id "Sec1:SelN.8.selenocysteine"; Reference "SelN.8.selenocysteine.balaenoptera_acutorostrata.GCF_949987535_1_mBalAcu1_1_genomic";
NC_080074.1	selenoprofiles_genewise	CDS	612557	613122	.	-	.	phase "."; gene_id "SelO.3.selenocysteine"; transcript_id "SelO.3.selenocysteine"; Reference "SelO.3.selenocysteine.balaenoptera_acutorostrata.GCF_949987535_1_mBalAcu1_1_genomic";
NC_080074.1	selenoprofiles_genewise	CDS	601202	601405	.	-	.	phase "."; gene_id "SelO.3.selenocysteine"; transcript_id "SelO.3.selenocysteine"; Reference "SelO.3.selenocysteine.balaenoptera_acutorostrata.GCF_949987535_1_mBalAcu1_1_genomic";
NC_080074.1	selenoprofiles_genewise	CDS	600085	600265	.	-	.	phase "."; gene_id "SelO.3.selenocysteine"; transcript_id "SelO.3.selenocysteine"; Reference "SelO.3.selenocysteine.balaenoptera_acutorostrata.GCF_949987535_1_mBalAcu1_1_genomic";
NC_080074.1	selenoprofiles_genewise	CDS	598781	598911	.	-	.	phase "."; gene_id "SelO.3.selenocysteine"; transcript_id "SelO.3.selenocysteine"; Reference "SelO.3.selenocysteine.balaenoptera_acutorostrata.GCF_949987535_1_mBalAcu1_1_genomic";
NC_080074.1	selenoprofiles_genewise	CDS	598081	598361	.	-	.	phase "."; gene_id "SelO.3.selenocysteine"; transcript_id "SelO.3.selenocysteine"; Reference "SelO.3.selenocysteine.balaenoptera_acutorostrata.GCF_949987535_1_mBalAcu1_1_genomic";
NC_080074.1	selenoprofiles_genewise	CDS	594692	594830	.	-	.	phase "."; gene_id "SelO.3.selenocysteine"; transcript_id "SelO.3.selenocysteine"; Reference "SelO.3.selenocysteine.balaenoptera_acutorostrata.GCF_949987535_1_mBalAcu1_1_genomic";
NC_080074.1	selenoprofiles_genewise	CDS	593677	593862	.	-	.	phase "."; gene_id "SelO.3.selenocysteine"; transcript_id "SelO.3.selenocysteine"; Reference "SelO.3.selenocysteine.balaenoptera_acutorostrata.GCF_949987535_1_mBalAcu1_1_genomic";
NC_080074.1	selenoprofiles_genewise	CDS	593153	593588	.	-	.	phase "."; gene_id "SelO.3.selenocysteine"; transcript_id "SelO.3.selenocysteine"; Reference "SelO.3.selenocysteine.balaenoptera_acutorostrata.GCF_949987535_1_mBalAcu1_1_genomic";
NC_080074.1	selenoprofiles_secposition	Selenocysteine	593162	593164	.	-	.	phase "."; gene_id "Sec1:SelO.3.selenocysteine"; transcript_id "Sec1:SelO.3.selenocysteine"; Reference "SelO.3.selenocysteine.balaenoptera_acutorostrata.GCF_949987535_1_mBalAcu1_1_genomic";
NC_080065.1	selenoprofiles_genewise	CDS	38918036	38918238	.	-	.	phase "."; gene_id "SelP.3.selenocysteine"; transcript_id "SelP.3.selenocysteine"; Reference "SelP.3.selenocysteine.balaenoptera_acutorostrata.GCF_949987535_1_mBalAcu1_1_genomic";
NC_080065.1	selenoprofiles_genewise	CDS	38917082	38917294	.	-	.	phase "."; gene_id "SelP.3.selenocysteine"; transcript_id "SelP.3.selenocysteine"; Reference "SelP.3.selenocysteine.balaenoptera_acutorostrata.GCF_949987535_1_mBalAcu1_1_genomic";
NC_080065.1	selenoprofiles_genewise	CDS	38915348	38915465	.	-	.	phase "."; gene_id "SelP.3.selenocysteine"; transcript_id "SelP.3.selenocysteine"; Reference "SelP.3.selenocysteine.balaenoptera_acutorostrata.GCF_949987535_1_mBalAcu1_1_genomic";
NC_080065.1	selenoprofiles_genewise	CDS	38912453	38912773	.	-	.	phase "."; gene_id "SelP.3.selenocysteine"; transcript_id "SelP.3.selenocysteine"; Reference "SelP.3.selenocysteine.balaenoptera_acutorostrata.GCF_949987535_1_mBalAcu1_1_genomic";
NC_080065.1	selenoprofiles_secposition	Selenocysteine	38918062	38918064	.	-	.	phase "."; gene_id "Sec1:SelP.3.selenocysteine"; transcript_id "Sec1:SelP.3.selenocysteine"; Reference "SelP.3.selenocysteine.balaenoptera_acutorostrata.GCF_949987535_1_mBalAcu1_1_genomic";
NC_080065.1	selenoprofiles_secposition	Selenocysteine	38912522	38912524	.	-	.	phase "."; gene_id "Sec11:SelP.3.selenocysteine"; transcript_id "Sec11:SelP.3.selenocysteine"; Reference "SelP.3.selenocysteine.balaenoptera_acutorostrata.GCF_949987535_1_mBalAcu1_1_genomic";
NC_080065.1	selenoprofiles_secposition	Selenocysteine	38912483	38912485	.	-	.	phase "."; gene_id "Sec15:SelP.3.selenocysteine"; transcript_id "Sec15:SelP.3.selenocysteine"; Reference "SelP.3.selenocysteine.balaenoptera_acutorostrata.GCF_949987535_1_mBalAcu1_1_genomic";
NC_080078.1	selenoprofiles_genewise	CDS	38259230	38259284	.	+	.	phase "."; gene_id "SelR.6.selenocysteine"; transcript_id "SelR.6.selenocysteine"; Reference "SelR.6.selenocysteine.balaenoptera_acutorostrata.GCF_949987535_1_mBalAcu1_1_genomic";
NC_080078.1	selenoprofiles_genewise	CDS	38261075	38261223	.	+	.	phase "."; gene_id "SelR.6.selenocysteine"; transcript_id "SelR.6.selenocysteine"; Reference "SelR.6.selenocysteine.balaenoptera_acutorostrata.GCF_949987535_1_mBalAcu1_1_genomic";
NC_080078.1	selenoprofiles_genewise	CDS	38261569	38261733	.	+	.	phase "."; gene_id "SelR.6.selenocysteine"; transcript_id "SelR.6.selenocysteine"; Reference "SelR.6.selenocysteine.balaenoptera_acutorostrata.GCF_949987535_1_mBalAcu1_1_genomic";
NC_080078.1	selenoprofiles_secposition	Selenocysteine	38261647	38261649	.	+	.	phase "."; gene_id "Sec1:SelR.6.selenocysteine"; transcript_id "Sec1:SelR.6.selenocysteine"; Reference "SelR.6.selenocysteine.balaenoptera_acutorostrata.GCF_949987535_1_mBalAcu1_1_genomic";
NC_080066.1	selenoprofiles_genewise	CDS	53889757	53889832	.	-	.	phase "."; gene_id "SelS.4.selenocysteine"; transcript_id "SelS.4.selenocysteine"; Reference "SelS.4.selenocysteine.balaenoptera_acutorostrata.GCF_949987535_1_mBalAcu1_1_genomic";
NC_080066.1	selenoprofiles_genewise	CDS	53888933	53889067	.	-	.	phase "."; gene_id "SelS.4.selenocysteine"; transcript_id "SelS.4.selenocysteine"; Reference "SelS.4.selenocysteine.balaenoptera_acutorostrata.GCF_949987535_1_mBalAcu1_1_genomic";
NC_080066.1	selenoprofiles_genewise	CDS	53886858	53886964	.	-	.	phase "."; gene_id "SelS.4.selenocysteine"; transcript_id "SelS.4.selenocysteine"; Reference "SelS.4.selenocysteine.balaenoptera_acutorostrata.GCF_949987535_1_mBalAcu1_1_genomic";
NC_080066.1	selenoprofiles_genewise	CDS	53883180	53883269	.	-	.	phase "."; gene_id "SelS.4.selenocysteine"; transcript_id "SelS.4.selenocysteine"; Reference "SelS.4.selenocysteine.balaenoptera_acutorostrata.GCF_949987535_1_mBalAcu1_1_genomic";
NC_080066.1	selenoprofiles_genewise	CDS	53882662	53882740	.	-	.	phase "."; gene_id "SelS.4.selenocysteine"; transcript_id "SelS.4.selenocysteine"; Reference "SelS.4.selenocysteine.balaenoptera_acutorostrata.GCF_949987535_1_mBalAcu1_1_genomic";
NC_080066.1	selenoprofiles_genewise	CDS	53880843	53880928	.	-	.	phase "."; gene_id "SelS.4.selenocysteine"; transcript_id "SelS.4.selenocysteine"; Reference "SelS.4.selenocysteine.balaenoptera_acutorostrata.GCF_949987535_1_mBalAcu1_1_genomic";
NC_080066.1	selenoprofiles_secposition	Selenocysteine	53880849	53880851	.	-	.	phase "."; gene_id "Sec1:SelS.4.selenocysteine"; transcript_id "Sec1:SelS.4.selenocysteine"; Reference "SelS.4.selenocysteine.balaenoptera_acutorostrata.GCF_949987535_1_mBalAcu1_1_genomic";
NC_080074.1	selenoprofiles_genewise	CDS	18312517	18312819	.	-	.	phase "."; gene_id "TR.8.selenocysteine"; transcript_id "TR.8.selenocysteine"; Reference "TR.8.selenocysteine.balaenoptera_acutorostrata.GCF_949987535_1_mBalAcu1_1_genomic";
NC_080074.1	selenoprofiles_genewise	CDS	18311406	18311540	.	-	.	phase "."; gene_id "TR.8.selenocysteine"; transcript_id "TR.8.selenocysteine"; Reference "TR.8.selenocysteine.balaenoptera_acutorostrata.GCF_949987535_1_mBalAcu1_1_genomic";
NC_080074.1	selenoprofiles_genewise	CDS	18309883	18309955	.	-	.	phase "."; gene_id "TR.8.selenocysteine"; transcript_id "TR.8.selenocysteine"; Reference "TR.8.selenocysteine.balaenoptera_acutorostrata.GCF_949987535_1_mBalAcu1_1_genomic";
NC_080074.1	selenoprofiles_genewise	CDS	18308167	18308286	.	-	.	phase "."; gene_id "TR.8.selenocysteine"; transcript_id "TR.8.selenocysteine"; Reference "TR.8.selenocysteine.balaenoptera_acutorostrata.GCF_949987535_1_mBalAcu1_1_genomic";
NC_080074.1	selenoprofiles_genewise	CDS	18304648	18304790	.	-	.	phase "."; gene_id "TR.8.selenocysteine"; transcript_id "TR.8.selenocysteine"; Reference "TR.8.selenocysteine.balaenoptera_acutorostrata.GCF_949987535_1_mBalAcu1_1_genomic";
NC_080074.1	selenoprofiles_genewise	CDS	18304118	18304233	.	-	.	phase "."; gene_id "TR.8.selenocysteine"; transcript_id "TR.8.selenocysteine"; Reference "TR.8.selenocysteine.balaenoptera_acutorostrata.GCF_949987535_1_mBalAcu1_1_genomic";
NC_080074.1	selenoprofiles_genewise	CDS	18302286	18302511	.	-	.	phase "."; gene_id "TR.8.selenocysteine"; transcript_id "TR.8.selenocysteine"; Reference "TR.8.selenocysteine.balaenoptera_acutorostrata.GCF_949987535_1_mBalAcu1_1_genomic";
NC_080074.1	selenoprofiles_genewise	CDS	18299917	18300009	.	-	.	phase "."; gene_id "TR.8.selenocysteine"; transcript_id "TR.8.selenocysteine"; Reference "TR.8.selenocysteine.balaenoptera_acutorostrata.GCF_949987535_1_mBalAcu1_1_genomic";
NC_080074.1	selenoprofiles_genewise	CDS	18299257	18299333	.	-	.	phase "."; gene_id "TR.8.selenocysteine"; transcript_id "TR.8.selenocysteine"; Reference "TR.8.selenocysteine.balaenoptera_acutorostrata.GCF_949987535_1_mBalAcu1_1_genomic";
NC_080074.1	selenoprofiles_genewise	CDS	18297796	18297952	.	-	.	phase "."; gene_id "TR.8.selenocysteine"; transcript_id "TR.8.selenocysteine"; Reference "TR.8.selenocysteine.balaenoptera_acutorostrata.GCF_949987535_1_mBalAcu1_1_genomic";
NC_080074.1	selenoprofiles_genewise	CDS	18290897	18291004	.	-	.	phase "."; gene_id "TR.8.selenocysteine"; transcript_id "TR.8.selenocysteine"; Reference "TR.8.selenocysteine.balaenoptera_acutorostrata.GCF_949987535_1_mBalAcu1_1_genomic";
NC_080074.1	selenoprofiles_genewise	CDS	18284927	18285022	.	-	.	phase "."; gene_id "TR.8.selenocysteine"; transcript_id "TR.8.selenocysteine"; Reference "TR.8.selenocysteine.balaenoptera_acutorostrata.GCF_949987535_1_mBalAcu1_1_genomic";
NC_080074.1	selenoprofiles_genewise	CDS	18281506	18281640	.	-	.	phase "."; gene_id "TR.8.selenocysteine"; transcript_id "TR.8.selenocysteine"; Reference "TR.8.selenocysteine.balaenoptera_acutorostrata.GCF_949987535_1_mBalAcu1_1_genomic";
NC_080074.1	selenoprofiles_genewise	CDS	18272179	18272247	.	-	.	phase "."; gene_id "TR.8.selenocysteine"; transcript_id "TR.8.selenocysteine"; Reference "TR.8.selenocysteine.balaenoptera_acutorostrata.GCF_949987535_1_mBalAcu1_1_genomic";
NC_080074.1	selenoprofiles_secposition	Selenocysteine	18272185	18272187	.	-	.	phase "."; gene_id "Sec1:TR.8.selenocysteine"; transcript_id "Sec1:TR.8.selenocysteine"; Reference "TR.8.selenocysteine.balaenoptera_acutorostrata.GCF_949987535_1_mBalAcu1_1_genomic";
NC_080073.1	selenoprofiles_genewise	CDS	481494	482294	.	-	.	phase "."; gene_id "TR.20.selenocysteine"; transcript_id "TR.20.selenocysteine"; Reference "TR.20.selenocysteine.balaenoptera_acutorostrata.GCF_949987535_1_mBalAcu1_1_genomic";
NC_080073.1	selenoprofiles_genewise	CDS	467666	467726	.	-	.	phase "."; gene_id "TR.20.selenocysteine"; transcript_id "TR.20.selenocysteine"; Reference "TR.20.selenocysteine.balaenoptera_acutorostrata.GCF_949987535_1_mBalAcu1_1_genomic";
NC_080073.1	selenoprofiles_genewise	CDS	466574	466683	.	-	.	phase "."; gene_id "TR.20.selenocysteine"; transcript_id "TR.20.selenocysteine"; Reference "TR.20.selenocysteine.balaenoptera_acutorostrata.GCF_949987535_1_mBalAcu1_1_genomic";
NC_080073.1	selenoprofiles_genewise	CDS	464274	464378	.	-	.	phase "."; gene_id "TR.20.selenocysteine"; transcript_id "TR.20.selenocysteine"; Reference "TR.20.selenocysteine.balaenoptera_acutorostrata.GCF_949987535_1_mBalAcu1_1_genomic";
NC_080073.1	selenoprofiles_genewise	CDS	463966	464038	.	-	.	phase "."; gene_id "TR.20.selenocysteine"; transcript_id "TR.20.selenocysteine"; Reference "TR.20.selenocysteine.balaenoptera_acutorostrata.GCF_949987535_1_mBalAcu1_1_genomic";
NC_080073.1	selenoprofiles_genewise	CDS	461954	462073	.	-	.	phase "."; gene_id "TR.20.selenocysteine"; transcript_id "TR.20.selenocysteine"; Reference "TR.20.selenocysteine.balaenoptera_acutorostrata.GCF_949987535_1_mBalAcu1_1_genomic";
NC_080073.1	selenoprofiles_genewise	CDS	460001	460143	.	-	.	phase "."; gene_id "TR.20.selenocysteine"; transcript_id "TR.20.selenocysteine"; Reference "TR.20.selenocysteine.balaenoptera_acutorostrata.GCF_949987535_1_mBalAcu1_1_genomic";
NC_080073.1	selenoprofiles_genewise	CDS	458647	458762	.	-	.	phase "."; gene_id "TR.20.selenocysteine"; transcript_id "TR.20.selenocysteine"; Reference "TR.20.selenocysteine.balaenoptera_acutorostrata.GCF_949987535_1_mBalAcu1_1_genomic";
NC_080073.1	selenoprofiles_genewise	CDS	457664	457889	.	-	.	phase "."; gene_id "TR.20.selenocysteine"; transcript_id "TR.20.selenocysteine"; Reference "TR.20.selenocysteine.balaenoptera_acutorostrata.GCF_949987535_1_mBalAcu1_1_genomic";
NC_080073.1	selenoprofiles_genewise	CDS	456962	457054	.	-	.	phase "."; gene_id "TR.20.selenocysteine"; transcript_id "TR.20.selenocysteine"; Reference "TR.20.selenocysteine.balaenoptera_acutorostrata.GCF_949987535_1_mBalAcu1_1_genomic";
NC_080073.1	selenoprofiles_genewise	CDS	451252	451328	.	-	.	phase "."; gene_id "TR.20.selenocysteine"; transcript_id "TR.20.selenocysteine"; Reference "TR.20.selenocysteine.balaenoptera_acutorostrata.GCF_949987535_1_mBalAcu1_1_genomic";
NC_080073.1	selenoprofiles_genewise	CDS	450299	450455	.	-	.	phase "."; gene_id "TR.20.selenocysteine"; transcript_id "TR.20.selenocysteine"; Reference "TR.20.selenocysteine.balaenoptera_acutorostrata.GCF_949987535_1_mBalAcu1_1_genomic";
NC_080073.1	selenoprofiles_genewise	CDS	447137	447244	.	-	.	phase "."; gene_id "TR.20.selenocysteine"; transcript_id "TR.20.selenocysteine"; Reference "TR.20.selenocysteine.balaenoptera_acutorostrata.GCF_949987535_1_mBalAcu1_1_genomic";
NC_080073.1	selenoprofiles_genewise	CDS	442833	442928	.	-	.	phase "."; gene_id "TR.20.selenocysteine"; transcript_id "TR.20.selenocysteine"; Reference "TR.20.selenocysteine.balaenoptera_acutorostrata.GCF_949987535_1_mBalAcu1_1_genomic";
NC_080073.1	selenoprofiles_genewise	CDS	440260	440394	.	-	.	phase "."; gene_id "TR.20.selenocysteine"; transcript_id "TR.20.selenocysteine"; Reference "TR.20.selenocysteine.balaenoptera_acutorostrata.GCF_949987535_1_mBalAcu1_1_genomic";
NC_080073.1	selenoprofiles_genewise	CDS	439977	440045	.	-	.	phase "."; gene_id "TR.20.selenocysteine"; transcript_id "TR.20.selenocysteine"; Reference "TR.20.selenocysteine.balaenoptera_acutorostrata.GCF_949987535_1_mBalAcu1_1_genomic";
NC_080073.1	selenoprofiles_secposition	Selenocysteine	439983	439985	.	-	.	phase "."; gene_id "Sec1:TR.20.selenocysteine"; transcript_id "Sec1:TR.20.selenocysteine"; Reference "TR.20.selenocysteine.balaenoptera_acutorostrata.GCF_949987535_1_mBalAcu1_1_genomic";
NC_080076.1	selenoprofiles_genewise	CDS	65686222	65686558	.	+	.	phase "."; gene_id "TR.31.selenocysteine"; transcript_id "TR.31.selenocysteine"; Reference "TR.31.selenocysteine.balaenoptera_acutorostrata.GCF_949987535_1_mBalAcu1_1_genomic";
NC_080076.1	selenoprofiles_genewise	CDS	65689284	65689349	.	+	.	phase "."; gene_id "TR.31.selenocysteine"; transcript_id "TR.31.selenocysteine"; Reference "TR.31.selenocysteine.balaenoptera_acutorostrata.GCF_949987535_1_mBalAcu1_1_genomic";
NC_080076.1	selenoprofiles_genewise	CDS	65693883	65693939	.	+	.	phase "."; gene_id "TR.31.selenocysteine"; transcript_id "TR.31.selenocysteine"; Reference "TR.31.selenocysteine.balaenoptera_acutorostrata.GCF_949987535_1_mBalAcu1_1_genomic";
NC_080076.1	selenoprofiles_genewise	CDS	65694255	65694396	.	+	.	phase "."; gene_id "TR.31.selenocysteine"; transcript_id "TR.31.selenocysteine"; Reference "TR.31.selenocysteine.balaenoptera_acutorostrata.GCF_949987535_1_mBalAcu1_1_genomic";
NC_080076.1	selenoprofiles_genewise	CDS	65694853	65694927	.	+	.	phase "."; gene_id "TR.31.selenocysteine"; transcript_id "TR.31.selenocysteine"; Reference "TR.31.selenocysteine.balaenoptera_acutorostrata.GCF_949987535_1_mBalAcu1_1_genomic";
NC_080076.1	selenoprofiles_genewise	CDS	65695472	65695550	.	+	.	phase "."; gene_id "TR.31.selenocysteine"; transcript_id "TR.31.selenocysteine"; Reference "TR.31.selenocysteine.balaenoptera_acutorostrata.GCF_949987535_1_mBalAcu1_1_genomic";
NC_080076.1	selenoprofiles_genewise	CDS	65695993	65696055	.	+	.	phase "."; gene_id "TR.31.selenocysteine"; transcript_id "TR.31.selenocysteine"; Reference "TR.31.selenocysteine.balaenoptera_acutorostrata.GCF_949987535_1_mBalAcu1_1_genomic";
NC_080076.1	selenoprofiles_genewise	CDS	65698420	65698490	.	+	.	phase "."; gene_id "TR.31.selenocysteine"; transcript_id "TR.31.selenocysteine"; Reference "TR.31.selenocysteine.balaenoptera_acutorostrata.GCF_949987535_1_mBalAcu1_1_genomic";
NC_080076.1	selenoprofiles_genewise	CDS	65703814	65703833	.	+	.	phase "."; gene_id "TR.31.selenocysteine"; transcript_id "TR.31.selenocysteine"; Reference "TR.31.selenocysteine.balaenoptera_acutorostrata.GCF_949987535_1_mBalAcu1_1_genomic";
NC_080076.1	selenoprofiles_genewise	CDS	65704514	65704605	.	+	.	phase "."; gene_id "TR.31.selenocysteine"; transcript_id "TR.31.selenocysteine"; Reference "TR.31.selenocysteine.balaenoptera_acutorostrata.GCF_949987535_1_mBalAcu1_1_genomic";
NC_080076.1	selenoprofiles_genewise	CDS	65706543	65706717	.	+	.	phase "."; gene_id "TR.31.selenocysteine"; transcript_id "TR.31.selenocysteine"; Reference "TR.31.selenocysteine.balaenoptera_acutorostrata.GCF_949987535_1_mBalAcu1_1_genomic";
NC_080076.1	selenoprofiles_genewise	CDS	65714419	65714555	.	+	.	phase "."; gene_id "TR.31.selenocysteine"; transcript_id "TR.31.selenocysteine"; Reference "TR.31.selenocysteine.balaenoptera_acutorostrata.GCF_949987535_1_mBalAcu1_1_genomic";
NC_080076.1	selenoprofiles_genewise	CDS	65716862	65716957	.	+	.	phase "."; gene_id "TR.31.selenocysteine"; transcript_id "TR.31.selenocysteine"; Reference "TR.31.selenocysteine.balaenoptera_acutorostrata.GCF_949987535_1_mBalAcu1_1_genomic";
NC_080076.1	selenoprofiles_genewise	CDS	65717196	65717288	.	+	.	phase "."; gene_id "TR.31.selenocysteine"; transcript_id "TR.31.selenocysteine"; Reference "TR.31.selenocysteine.balaenoptera_acutorostrata.GCF_949987535_1_mBalAcu1_1_genomic";
NC_080076.1	selenoprofiles_genewise	CDS	65718677	65718748	.	+	.	phase "."; gene_id "TR.31.selenocysteine"; transcript_id "TR.31.selenocysteine"; Reference "TR.31.selenocysteine.balaenoptera_acutorostrata.GCF_949987535_1_mBalAcu1_1_genomic";
NC_080076.1	selenoprofiles_genewise	CDS	65718830	65718927	.	+	.	phase "."; gene_id "TR.31.selenocysteine"; transcript_id "TR.31.selenocysteine"; Reference "TR.31.selenocysteine.balaenoptera_acutorostrata.GCF_949987535_1_mBalAcu1_1_genomic";
NC_080076.1	selenoprofiles_genewise	CDS	65719773	65719902	.	+	.	phase "."; gene_id "TR.31.selenocysteine"; transcript_id "TR.31.selenocysteine"; Reference "TR.31.selenocysteine.balaenoptera_acutorostrata.GCF_949987535_1_mBalAcu1_1_genomic";
NC_080076.1	selenoprofiles_secposition	Selenocysteine	65719894	65719896	.	+	.	phase "."; gene_id "Sec1:TR.31.selenocysteine"; transcript_id "Sec1:TR.31.selenocysteine"; Reference "TR.31.selenocysteine.balaenoptera_acutorostrata.GCF_949987535_1_mBalAcu1_1_genomic";
NC_080081.1	selenoprofiles_genewise	CDS	50231733	50232422	.	+	.	phase "."; gene_id "SelT.1.selenocysteine"; transcript_id "SelT.1.selenocysteine"; Reference "SelT.1.selenocysteine.balaenoptera_acutorostrata.GCF_949987535_1_mBalAcu1_1_genomic";
NC_080081.1	selenoprofiles_secposition	Selenocysteine	50231982	50231984	.	+	.	phase "."; gene_id "Sec1:SelT.1.selenocysteine"; transcript_id "Sec1:SelT.1.selenocysteine"; Reference "SelT.1.selenocysteine.balaenoptera_acutorostrata.GCF_949987535_1_mBalAcu1_1_genomic";
NC_080067.1	selenoprofiles_genewise	CDS	35938692	35938828	.	+	.	phase "."; gene_id "SelT.5.selenocysteine"; transcript_id "SelT.5.selenocysteine"; Reference "SelT.5.selenocysteine.balaenoptera_acutorostrata.GCF_949987535_1_mBalAcu1_1_genomic";
NC_080067.1	selenoprofiles_genewise	CDS	35958156	35958266	.	+	.	phase "."; gene_id "SelT.5.selenocysteine"; transcript_id "SelT.5.selenocysteine"; Reference "SelT.5.selenocysteine.balaenoptera_acutorostrata.GCF_949987535_1_mBalAcu1_1_genomic";
NC_080067.1	selenoprofiles_genewise	CDS	35958844	35958970	.	+	.	phase "."; gene_id "SelT.5.selenocysteine"; transcript_id "SelT.5.selenocysteine"; Reference "SelT.5.selenocysteine.balaenoptera_acutorostrata.GCF_949987535_1_mBalAcu1_1_genomic";
NC_080067.1	selenoprofiles_genewise	CDS	35961104	35961191	.	+	.	phase "."; gene_id "SelT.5.selenocysteine"; transcript_id "SelT.5.selenocysteine"; Reference "SelT.5.selenocysteine.balaenoptera_acutorostrata.GCF_949987535_1_mBalAcu1_1_genomic";
NC_080067.1	selenoprofiles_genewise	CDS	35963273	35963397	.	+	.	phase "."; gene_id "SelT.5.selenocysteine"; transcript_id "SelT.5.selenocysteine"; Reference "SelT.5.selenocysteine.balaenoptera_acutorostrata.GCF_949987535_1_mBalAcu1_1_genomic";
NC_080067.1	selenoprofiles_secposition	Selenocysteine	35958163	35958165	.	+	.	phase "."; gene_id "Sec1:SelT.5.selenocysteine"; transcript_id "Sec1:SelT.5.selenocysteine"; Reference "SelT.5.selenocysteine.balaenoptera_acutorostrata.GCF_949987535_1_mBalAcu1_1_genomic";
NC_080082.1	selenoprofiles_genewise	CDS	53380593	53381378	.	+	.	phase "."; gene_id "SelW.2.selenocysteine"; transcript_id "SelW.2.selenocysteine"; Reference "SelW.2.selenocysteine.balaenoptera_acutorostrata.GCF_949987535_1_mBalAcu1_1_genomic";
NC_080082.1	selenoprofiles_genewise	CDS	53382924	53382977	.	+	.	phase "."; gene_id "SelW.2.selenocysteine"; transcript_id "SelW.2.selenocysteine"; Reference "SelW.2.selenocysteine.balaenoptera_acutorostrata.GCF_949987535_1_mBalAcu1_1_genomic";
NC_080082.1	selenoprofiles_genewise	CDS	53383096	53383170	.	+	.	phase "."; gene_id "SelW.2.selenocysteine"; transcript_id "SelW.2.selenocysteine"; Reference "SelW.2.selenocysteine.balaenoptera_acutorostrata.GCF_949987535_1_mBalAcu1_1_genomic";
NC_080082.1	selenoprofiles_genewise	CDS	53383271	53383348	.	+	.	phase "."; gene_id "SelW.2.selenocysteine"; transcript_id "SelW.2.selenocysteine"; Reference "SelW.2.selenocysteine.balaenoptera_acutorostrata.GCF_949987535_1_mBalAcu1_1_genomic";
NC_080082.1	selenoprofiles_secposition	Selenocysteine	53381343	53381345	.	+	.	phase "."; gene_id "Sec1:SelW.2.selenocysteine"; transcript_id "Sec1:SelW.2.selenocysteine"; Reference "SelW.2.selenocysteine.balaenoptera_acutorostrata.GCF_949987535_1_mBalAcu1_1_genomic";
NC_080082.1	selenoprofiles_exonerate	CDS	58409453	58409476	.	+	.	phase "."; gene_id "SelW.3.selenocysteine"; transcript_id "SelW.3.selenocysteine"; Reference "SelW.3.selenocysteine.balaenoptera_acutorostrata.GCF_949987535_1_mBalAcu1_1_genomic";
NC_080082.1	selenoprofiles_exonerate	CDS	58409582	58409635	.	+	.	phase "."; gene_id "SelW.3.selenocysteine"; transcript_id "SelW.3.selenocysteine"; Reference "SelW.3.selenocysteine.balaenoptera_acutorostrata.GCF_949987535_1_mBalAcu1_1_genomic";
NC_080082.1	selenoprofiles_exonerate	CDS	58409836	58409910	.	+	.	phase "."; gene_id "SelW.3.selenocysteine"; transcript_id "SelW.3.selenocysteine"; Reference "SelW.3.selenocysteine.balaenoptera_acutorostrata.GCF_949987535_1_mBalAcu1_1_genomic";
NC_080082.1	selenoprofiles_exonerate	CDS	58410017	58410097	.	+	.	phase "."; gene_id "SelW.3.selenocysteine"; transcript_id "SelW.3.selenocysteine"; Reference "SelW.3.selenocysteine.balaenoptera_acutorostrata.GCF_949987535_1_mBalAcu1_1_genomic";
NC_080082.1	selenoprofiles_secposition	Selenocysteine	58409459	58409461	.	+	.	phase "."; gene_id "Sec1:SelW.3.selenocysteine"; transcript_id "Sec1:SelW.3.selenocysteine"; Reference "SelW.3.selenocysteine.balaenoptera_acutorostrata.GCF_949987535_1_mBalAcu1_1_genomic";
NC_045799.1	selenoprofiles_genewise	CDS	72057115	72058470	.	-	.	phase "."; gene_id "SPS.1.selenocysteine"; transcript_id "SPS.1.selenocysteine"; Reference "SPS.1.selenocysteine.balaenoptera_musculus.GCF_009873245_2_mBalMus1_pri_v3_genomic";
NC_045799.1	selenoprofiles_secposition	Selenocysteine	72058282	72058284	.	-	.	phase "."; gene_id "Sec1:SPS.1.selenocysteine"; transcript_id "Sec1:SPS.1.selenocysteine"; Reference "SPS.1.selenocysteine.balaenoptera_musculus.GCF_009873245_2_mBalMus1_pri_v3_genomic";
NC_045786.1	selenoprofiles_genewise	CDS	172406930	172407844	.	+	.	phase "."; gene_id "DI.1.selenocysteine"; transcript_id "DI.1.selenocysteine"; Reference "DI.1.selenocysteine.balaenoptera_musculus.GCF_009873245_2_mBalMus1_pri_v3_genomic";
NC_045786.1	selenoprofiles_secposition	Selenocysteine	172407437	172407439	.	+	.	phase "."; gene_id "Sec1:DI.1.selenocysteine"; transcript_id "Sec1:DI.1.selenocysteine"; Reference "DI.1.selenocysteine.balaenoptera_musculus.GCF_009873245_2_mBalMus1_pri_v3_genomic";
NC_045786.1	selenoprofiles_genewise	CDS	153209603	153209824	.	-	.	phase "."; gene_id "DI.3.selenocysteine"; transcript_id "DI.3.selenocysteine"; Reference "DI.3.selenocysteine.balaenoptera_musculus.GCF_009873245_2_mBalMus1_pri_v3_genomic";
NC_045786.1	selenoprofiles_genewise	CDS	153200783	153201358	.	-	.	phase "."; gene_id "DI.3.selenocysteine"; transcript_id "DI.3.selenocysteine"; Reference "DI.3.selenocysteine.balaenoptera_musculus.GCF_009873245_2_mBalMus1_pri_v3_genomic";
NC_045786.1	selenoprofiles_secposition	Selenocysteine	153201182	153201184	.	-	.	phase "."; gene_id "Sec1:DI.3.selenocysteine"; transcript_id "Sec1:DI.3.selenocysteine"; Reference "DI.3.selenocysteine.balaenoptera_musculus.GCF_009873245_2_mBalMus1_pri_v3_genomic";
NC_045785.1	selenoprofiles_genewise	CDS	45239193	45239529	.	+	.	phase "."; gene_id "DI.6.selenocysteine"; transcript_id "DI.6.selenocysteine"; Reference "DI.6.selenocysteine.balaenoptera_musculus.GCF_009873245_2_mBalMus1_pri_v3_genomic";
NC_045785.1	selenoprofiles_genewise	CDS	45247121	45247264	.	+	.	phase "."; gene_id "DI.6.selenocysteine"; transcript_id "DI.6.selenocysteine"; Reference "DI.6.selenocysteine.balaenoptera_musculus.GCF_009873245_2_mBalMus1_pri_v3_genomic";
NC_045785.1	selenoprofiles_genewise	CDS	45250239	45250438	.	+	.	phase "."; gene_id "DI.6.selenocysteine"; transcript_id "DI.6.selenocysteine"; Reference "DI.6.selenocysteine.balaenoptera_musculus.GCF_009873245_2_mBalMus1_pri_v3_genomic";
NC_045785.1	selenoprofiles_genewise	CDS	45252236	45252304	.	+	.	phase "."; gene_id "DI.6.selenocysteine"; transcript_id "DI.6.selenocysteine"; Reference "DI.6.selenocysteine.balaenoptera_musculus.GCF_009873245_2_mBalMus1_pri_v3_genomic";
NC_045785.1	selenoprofiles_secposition	Selenocysteine	45247159	45247161	.	+	.	phase "."; gene_id "Sec1:DI.6.selenocysteine"; transcript_id "Sec1:DI.6.selenocysteine"; Reference "DI.6.selenocysteine.balaenoptera_musculus.GCF_009873245_2_mBalMus1_pri_v3_genomic";
NC_045795.1	selenoprofiles_genewise	CDS	65177694	65178050	.	-	.	phase "."; gene_id "GPx.2.selenocysteine"; transcript_id "GPx.2.selenocysteine"; Reference "GPx.2.selenocysteine.balaenoptera_musculus.GCF_009873245_2_mBalMus1_pri_v3_genomic";
NC_045795.1	selenoprofiles_genewise	CDS	65177057	65177416	.	-	.	phase "."; gene_id "GPx.2.selenocysteine"; transcript_id "GPx.2.selenocysteine"; Reference "GPx.2.selenocysteine.balaenoptera_musculus.GCF_009873245_2_mBalMus1_pri_v3_genomic";
NC_045795.1	selenoprofiles_secposition	Selenocysteine	65177799	65177801	.	-	.	phase "."; gene_id "Sec1:GPx.2.selenocysteine"; transcript_id "Sec1:GPx.2.selenocysteine"; Reference "GPx.2.selenocysteine.balaenoptera_musculus.GCF_009873245_2_mBalMus1_pri_v3_genomic";
NC_045795.1	selenoprofiles_genewise	CDS	22002740	22002937	.	-	.	phase "."; gene_id "GPx.5.selenocysteine"; transcript_id "GPx.5.selenocysteine"; Reference "GPx.5.selenocysteine.balaenoptera_musculus.GCF_009873245_2_mBalMus1_pri_v3_genomic";
NC_045795.1	selenoprofiles_genewise	CDS	22000757	22000910	.	-	.	phase "."; gene_id "GPx.5.selenocysteine"; transcript_id "GPx.5.selenocysteine"; Reference "GPx.5.selenocysteine.balaenoptera_musculus.GCF_009873245_2_mBalMus1_pri_v3_genomic";
NC_045795.1	selenoprofiles_genewise	CDS	21996134	21996251	.	-	.	phase "."; gene_id "GPx.5.selenocysteine"; transcript_id "GPx.5.selenocysteine"; Reference "GPx.5.selenocysteine.balaenoptera_musculus.GCF_009873245_2_mBalMus1_pri_v3_genomic";
NC_045795.1	selenoprofiles_genewise	CDS	21995062	21995161	.	-	.	phase "."; gene_id "GPx.5.selenocysteine"; transcript_id "GPx.5.selenocysteine"; Reference "GPx.5.selenocysteine.balaenoptera_musculus.GCF_009873245_2_mBalMus1_pri_v3_genomic";
NC_045795.1	selenoprofiles_genewise	CDS	21994077	21994283	.	-	.	phase "."; gene_id "GPx.5.selenocysteine"; transcript_id "GPx.5.selenocysteine"; Reference "GPx.5.selenocysteine.balaenoptera_musculus.GCF_009873245_2_mBalMus1_pri_v3_genomic";
NC_045795.1	selenoprofiles_secposition	Selenocysteine	22000779	22000781	.	-	.	phase "."; gene_id "Sec1:GPx.5.selenocysteine"; transcript_id "Sec1:GPx.5.selenocysteine"; Reference "GPx.5.selenocysteine.balaenoptera_musculus.GCF_009873245_2_mBalMus1_pri_v3_genomic";
NC_045786.1	selenoprofiles_genewise	CDS	139323977	139324198	.	-	.	phase "."; gene_id "GPx.12.selenocysteine"; transcript_id "GPx.12.selenocysteine"; Reference "GPx.12.selenocysteine.balaenoptera_musculus.GCF_009873245_2_mBalMus1_pri_v3_genomic";
NC_045786.1	selenoprofiles_genewise	CDS	139321239	139321589	.	-	.	phase "."; gene_id "GPx.12.selenocysteine"; transcript_id "GPx.12.selenocysteine"; Reference "GPx.12.selenocysteine.balaenoptera_musculus.GCF_009873245_2_mBalMus1_pri_v3_genomic";
NC_045786.1	selenoprofiles_secposition	Selenocysteine	139324079	139324081	.	-	.	phase "."; gene_id "Sec1:GPx.12.selenocysteine"; transcript_id "Sec1:GPx.12.selenocysteine"; Reference "GPx.12.selenocysteine.balaenoptera_musculus.GCF_009873245_2_mBalMus1_pri_v3_genomic";
NC_045787.1	selenoprofiles_genewise	CDS	126240362	126240521	.	+	.	phase "."; gene_id "GPx.23.selenocysteine"; transcript_id "GPx.23.selenocysteine"; Reference "GPx.23.selenocysteine.balaenoptera_musculus.GCF_009873245_2_mBalMus1_pri_v3_genomic";
NC_045787.1	selenoprofiles_genewise	CDS	126241438	126241555	.	+	.	phase "."; gene_id "GPx.23.selenocysteine"; transcript_id "GPx.23.selenocysteine"; Reference "GPx.23.selenocysteine.balaenoptera_musculus.GCF_009873245_2_mBalMus1_pri_v3_genomic";
NC_045787.1	selenoprofiles_genewise	CDS	126241989	126242088	.	+	.	phase "."; gene_id "GPx.23.selenocysteine"; transcript_id "GPx.23.selenocysteine"; Reference "GPx.23.selenocysteine.balaenoptera_musculus.GCF_009873245_2_mBalMus1_pri_v3_genomic";
NC_045787.1	selenoprofiles_genewise	CDS	126242506	126242727	.	+	.	phase "."; gene_id "GPx.23.selenocysteine"; transcript_id "GPx.23.selenocysteine"; Reference "GPx.23.selenocysteine.balaenoptera_musculus.GCF_009873245_2_mBalMus1_pri_v3_genomic";
NC_045787.1	selenoprofiles_secposition	Selenocysteine	126240497	126240499	.	+	.	phase "."; gene_id "Sec1:GPx.23.selenocysteine"; transcript_id "Sec1:GPx.23.selenocysteine"; Reference "GPx.23.selenocysteine.balaenoptera_musculus.GCF_009873245_2_mBalMus1_pri_v3_genomic";
NC_045787.1	selenoprofiles_blast	CDS	170714914	170715060	.	-	.	phase "."; gene_id "GPx.24.selenocysteine"; transcript_id "GPx.24.selenocysteine"; Reference "GPx.24.selenocysteine.balaenoptera_musculus.GCF_009873245_2_mBalMus1_pri_v3_genomic";
NC_045787.1	selenoprofiles_blast	CDS	170714643	170714780	.	-	.	phase "."; gene_id "GPx.24.selenocysteine"; transcript_id "GPx.24.selenocysteine"; Reference "GPx.24.selenocysteine.balaenoptera_musculus.GCF_009873245_2_mBalMus1_pri_v3_genomic";
NC_045787.1	selenoprofiles_blast	CDS	170714574	170714624	.	-	.	phase "."; gene_id "GPx.24.selenocysteine"; transcript_id "GPx.24.selenocysteine"; Reference "GPx.24.selenocysteine.balaenoptera_musculus.GCF_009873245_2_mBalMus1_pri_v3_genomic";
NC_045787.1	selenoprofiles_blast	CDS	170714496	170714522	.	-	.	phase "."; gene_id "GPx.24.selenocysteine"; transcript_id "GPx.24.selenocysteine"; Reference "GPx.24.selenocysteine.balaenoptera_musculus.GCF_009873245_2_mBalMus1_pri_v3_genomic";
NC_045787.1	selenoprofiles_blast	CDS	170714172	170714336	.	-	.	phase "."; gene_id "GPx.24.selenocysteine"; transcript_id "GPx.24.selenocysteine"; Reference "GPx.24.selenocysteine.balaenoptera_musculus.GCF_009873245_2_mBalMus1_pri_v3_genomic";
NC_045787.1	selenoprofiles_secposition	Selenocysteine	170715019	170715021	.	-	.	phase "."; gene_id "Sec1:GPx.24.selenocysteine"; transcript_id "Sec1:GPx.24.selenocysteine"; Reference "GPx.24.selenocysteine.balaenoptera_musculus.GCF_009873245_2_mBalMus1_pri_v3_genomic";
NC_045793.1	selenoprofiles_blast	CDS	29627868	29628080	.	-	.	phase "."; gene_id "GPx.26.selenocysteine"; transcript_id "GPx.26.selenocysteine"; Reference "GPx.26.selenocysteine.balaenoptera_musculus.GCF_009873245_2_mBalMus1_pri_v3_genomic";
NC_045793.1	selenoprofiles_blast	CDS	29627401	29627811	.	-	.	phase "."; gene_id "GPx.26.selenocysteine"; transcript_id "GPx.26.selenocysteine"; Reference "GPx.26.selenocysteine.balaenoptera_musculus.GCF_009873245_2_mBalMus1_pri_v3_genomic";
NC_045793.1	selenoprofiles_secposition	Selenocysteine	29627970	29627972	.	-	.	phase "."; gene_id "Sec1:GPx.26.selenocysteine"; transcript_id "Sec1:GPx.26.selenocysteine"; Reference "GPx.26.selenocysteine.balaenoptera_musculus.GCF_009873245_2_mBalMus1_pri_v3_genomic";
NC_045785.1	selenoprofiles_genewise	CDS	76301909	76301992	.	-	.	phase "."; gene_id "Sel15.3.selenocysteine"; transcript_id "Sel15.3.selenocysteine"; Reference "Sel15.3.selenocysteine.balaenoptera_musculus.GCF_009873245_2_mBalMus1_pri_v3_genomic";
NC_045785.1	selenoprofiles_genewise	CDS	76292831	76292998	.	-	.	phase "."; gene_id "Sel15.3.selenocysteine"; transcript_id "Sel15.3.selenocysteine"; Reference "Sel15.3.selenocysteine.balaenoptera_musculus.GCF_009873245_2_mBalMus1_pri_v3_genomic";
NC_045785.1	selenoprofiles_genewise	CDS	76276628	76276691	.	-	.	phase "."; gene_id "Sel15.3.selenocysteine"; transcript_id "Sel15.3.selenocysteine"; Reference "Sel15.3.selenocysteine.balaenoptera_musculus.GCF_009873245_2_mBalMus1_pri_v3_genomic";
NC_045785.1	selenoprofiles_genewise	CDS	76268229	76268278	.	-	.	phase "."; gene_id "Sel15.3.selenocysteine"; transcript_id "Sel15.3.selenocysteine"; Reference "Sel15.3.selenocysteine.balaenoptera_musculus.GCF_009873245_2_mBalMus1_pri_v3_genomic";
NC_045785.1	selenoprofiles_genewise	CDS	76265612	76265743	.	-	.	phase "."; gene_id "Sel15.3.selenocysteine"; transcript_id "Sel15.3.selenocysteine"; Reference "Sel15.3.selenocysteine.balaenoptera_musculus.GCF_009873245_2_mBalMus1_pri_v3_genomic";
NC_045785.1	selenoprofiles_secposition	Selenocysteine	76276656	76276658	.	-	.	phase "."; gene_id "Sec1:Sel15.3.selenocysteine"; transcript_id "Sec1:Sel15.3.selenocysteine"; Reference "Sel15.3.selenocysteine.balaenoptera_musculus.GCF_009873245_2_mBalMus1_pri_v3_genomic";
NC_045792.1	selenoprofiles_genewise	CDS	97949581	97949702	.	+	.	phase "."; gene_id "SelH.1.selenocysteine"; transcript_id "SelH.1.selenocysteine"; Reference "SelH.1.selenocysteine.balaenoptera_musculus.GCF_009873245_2_mBalMus1_pri_v3_genomic";
NC_045792.1	selenoprofiles_genewise	CDS	97949790	97949935	.	+	.	phase "."; gene_id "SelH.1.selenocysteine"; transcript_id "SelH.1.selenocysteine"; Reference "SelH.1.selenocysteine.balaenoptera_musculus.GCF_009873245_2_mBalMus1_pri_v3_genomic";
NC_045792.1	selenoprofiles_genewise	CDS	97950039	97950139	.	+	.	phase "."; gene_id "SelH.1.selenocysteine"; transcript_id "SelH.1.selenocysteine"; Reference "SelH.1.selenocysteine.balaenoptera_musculus.GCF_009873245_2_mBalMus1_pri_v3_genomic";
NC_045792.1	selenoprofiles_secposition	Selenocysteine	97949797	97949799	.	+	.	phase "."; gene_id "Sec1:SelH.1.selenocysteine"; transcript_id "Sec1:SelH.1.selenocysteine"; Reference "SelH.1.selenocysteine.balaenoptera_musculus.GCF_009873245_2_mBalMus1_pri_v3_genomic";
NC_045797.1	selenoprofiles_genewise	CDS	69938302	69938358	.	-	.	phase "."; gene_id "SelI.10.selenocysteine"; transcript_id "SelI.10.selenocysteine"; Reference "SelI.10.selenocysteine.balaenoptera_musculus.GCF_009873245_2_mBalMus1_pri_v3_genomic";
NC_045797.1	selenoprofiles_genewise	CDS	69921233	69921301	.	-	.	phase "."; gene_id "SelI.10.selenocysteine"; transcript_id "SelI.10.selenocysteine"; Reference "SelI.10.selenocysteine.balaenoptera_musculus.GCF_009873245_2_mBalMus1_pri_v3_genomic";
NC_045797.1	selenoprofiles_genewise	CDS	69920663	69920771	.	-	.	phase "."; gene_id "SelI.10.selenocysteine"; transcript_id "SelI.10.selenocysteine"; Reference "SelI.10.selenocysteine.balaenoptera_musculus.GCF_009873245_2_mBalMus1_pri_v3_genomic";
NC_045797.1	selenoprofiles_genewise	CDS	69918432	69918506	.	-	.	phase "."; gene_id "SelI.10.selenocysteine"; transcript_id "SelI.10.selenocysteine"; Reference "SelI.10.selenocysteine.balaenoptera_musculus.GCF_009873245_2_mBalMus1_pri_v3_genomic";
NC_045797.1	selenoprofiles_genewise	CDS	69913902	69914164	.	-	.	phase "."; gene_id "SelI.10.selenocysteine"; transcript_id "SelI.10.selenocysteine"; Reference "SelI.10.selenocysteine.balaenoptera_musculus.GCF_009873245_2_mBalMus1_pri_v3_genomic";
NC_045797.1	selenoprofiles_genewise	CDS	69912856	69912964	.	-	.	phase "."; gene_id "SelI.10.selenocysteine"; transcript_id "SelI.10.selenocysteine"; Reference "SelI.10.selenocysteine.balaenoptera_musculus.GCF_009873245_2_mBalMus1_pri_v3_genomic";
NC_045797.1	selenoprofiles_genewise	CDS	69905282	69905511	.	-	.	phase "."; gene_id "SelI.10.selenocysteine"; transcript_id "SelI.10.selenocysteine"; Reference "SelI.10.selenocysteine.balaenoptera_musculus.GCF_009873245_2_mBalMus1_pri_v3_genomic";
NC_045797.1	selenoprofiles_genewise	CDS	69903528	69903710	.	-	.	phase "."; gene_id "SelI.10.selenocysteine"; transcript_id "SelI.10.selenocysteine"; Reference "SelI.10.selenocysteine.balaenoptera_musculus.GCF_009873245_2_mBalMus1_pri_v3_genomic";
NC_045797.1	selenoprofiles_genewise	CDS	69901406	69901504	.	-	.	phase "."; gene_id "SelI.10.selenocysteine"; transcript_id "SelI.10.selenocysteine"; Reference "SelI.10.selenocysteine.balaenoptera_musculus.GCF_009873245_2_mBalMus1_pri_v3_genomic";
NC_045797.1	selenoprofiles_secposition	Selenocysteine	69901439	69901441	.	-	.	phase "."; gene_id "Sec1:SelI.10.selenocysteine"; transcript_id "Sec1:SelI.10.selenocysteine"; Reference "SelI.10.selenocysteine.balaenoptera_musculus.GCF_009873245_2_mBalMus1_pri_v3_genomic";
NC_045795.1	selenoprofiles_genewise	CDS	69072926	69073035	.	-	.	phase "."; gene_id "SelK.1.selenocysteine"; transcript_id "SelK.1.selenocysteine"; Reference "SelK.1.selenocysteine.balaenoptera_musculus.GCF_009873245_2_mBalMus1_pri_v3_genomic";
NC_045795.1	selenoprofiles_genewise	CDS	69071397	69071480	.	-	.	phase "."; gene_id "SelK.1.selenocysteine"; transcript_id "SelK.1.selenocysteine"; Reference "SelK.1.selenocysteine.balaenoptera_musculus.GCF_009873245_2_mBalMus1_pri_v3_genomic";
NC_045795.1	selenoprofiles_genewise	CDS	69070697	69070787	.	-	.	phase "."; gene_id "SelK.1.selenocysteine"; transcript_id "SelK.1.selenocysteine"; Reference "SelK.1.selenocysteine.balaenoptera_musculus.GCF_009873245_2_mBalMus1_pri_v3_genomic";
NC_045795.1	selenoprofiles_secposition	Selenocysteine	69070706	69070708	.	-	.	phase "."; gene_id "Sec1:SelK.1.selenocysteine"; transcript_id "Sec1:SelK.1.selenocysteine"; Reference "SelK.1.selenocysteine.balaenoptera_musculus.GCF_009873245_2_mBalMus1_pri_v3_genomic";
NC_045798.1	selenoprofiles_genewise	CDS	20971830	20971949	.	+	.	phase "."; gene_id "SelM.2.selenocysteine"; transcript_id "SelM.2.selenocysteine"; Reference "SelM.2.selenocysteine.balaenoptera_musculus.GCF_009873245_2_mBalMus1_pri_v3_genomic";
NC_045798.1	selenoprofiles_genewise	CDS	20973160	20973195	.	+	.	phase "."; gene_id "SelM.2.selenocysteine"; transcript_id "SelM.2.selenocysteine"; Reference "SelM.2.selenocysteine.balaenoptera_musculus.GCF_009873245_2_mBalMus1_pri_v3_genomic";
NC_045798.1	selenoprofiles_genewise	CDS	20973401	20973435	.	+	.	phase "."; gene_id "SelM.2.selenocysteine"; transcript_id "SelM.2.selenocysteine"; Reference "SelM.2.selenocysteine.balaenoptera_musculus.GCF_009873245_2_mBalMus1_pri_v3_genomic";
NC_045798.1	selenoprofiles_genewise	CDS	20973797	20973875	.	+	.	phase "."; gene_id "SelM.2.selenocysteine"; transcript_id "SelM.2.selenocysteine"; Reference "SelM.2.selenocysteine.balaenoptera_musculus.GCF_009873245_2_mBalMus1_pri_v3_genomic";
NC_045798.1	selenoprofiles_genewise	CDS	20973959	20974117	.	+	.	phase "."; gene_id "SelM.2.selenocysteine"; transcript_id "SelM.2.selenocysteine"; Reference "SelM.2.selenocysteine.balaenoptera_musculus.GCF_009873245_2_mBalMus1_pri_v3_genomic";
NC_045798.1	selenoprofiles_secposition	Selenocysteine	20973172	20973174	.	+	.	phase "."; gene_id "Sec1:SelM.2.selenocysteine"; transcript_id "Sec1:SelM.2.selenocysteine"; Reference "SelM.2.selenocysteine.balaenoptera_musculus.GCF_009873245_2_mBalMus1_pri_v3_genomic";
NC_045785.1	selenoprofiles_genewise	CDS	20132316	20132517	.	+	.	phase "."; gene_id "SelN.8.selenocysteine"; transcript_id "SelN.8.selenocysteine"; Reference "SelN.8.selenocysteine.balaenoptera_musculus.GCF_009873245_2_mBalMus1_pri_v3_genomic";
NC_045785.1	selenoprofiles_genewise	CDS	20135668	20135801	.	+	.	phase "."; gene_id "SelN.8.selenocysteine"; transcript_id "SelN.8.selenocysteine"; Reference "SelN.8.selenocysteine.balaenoptera_musculus.GCF_009873245_2_mBalMus1_pri_v3_genomic";
NC_045785.1	selenoprofiles_genewise	CDS	20138337	20138549	.	+	.	phase "."; gene_id "SelN.8.selenocysteine"; transcript_id "SelN.8.selenocysteine"; Reference "SelN.8.selenocysteine.balaenoptera_musculus.GCF_009873245_2_mBalMus1_pri_v3_genomic";
NC_045785.1	selenoprofiles_genewise	CDS	20138766	20138890	.	+	.	phase "."; gene_id "SelN.8.selenocysteine"; transcript_id "SelN.8.selenocysteine"; Reference "SelN.8.selenocysteine.balaenoptera_musculus.GCF_009873245_2_mBalMus1_pri_v3_genomic";
NC_045785.1	selenoprofiles_genewise	CDS	20139454	20139591	.	+	.	phase "."; gene_id "SelN.8.selenocysteine"; transcript_id "SelN.8.selenocysteine"; Reference "SelN.8.selenocysteine.balaenoptera_musculus.GCF_009873245_2_mBalMus1_pri_v3_genomic";
NC_045785.1	selenoprofiles_genewise	CDS	20141296	20141377	.	+	.	phase "."; gene_id "SelN.8.selenocysteine"; transcript_id "SelN.8.selenocysteine"; Reference "SelN.8.selenocysteine.balaenoptera_musculus.GCF_009873245_2_mBalMus1_pri_v3_genomic";
NC_045785.1	selenoprofiles_genewise	CDS	20141825	20142013	.	+	.	phase "."; gene_id "SelN.8.selenocysteine"; transcript_id "SelN.8.selenocysteine"; Reference "SelN.8.selenocysteine.balaenoptera_musculus.GCF_009873245_2_mBalMus1_pri_v3_genomic";
NC_045785.1	selenoprofiles_genewise	CDS	20142396	20142501	.	+	.	phase "."; gene_id "SelN.8.selenocysteine"; transcript_id "SelN.8.selenocysteine"; Reference "SelN.8.selenocysteine.balaenoptera_musculus.GCF_009873245_2_mBalMus1_pri_v3_genomic";
NC_045785.1	selenoprofiles_genewise	CDS	20143586	20143698	.	+	.	phase "."; gene_id "SelN.8.selenocysteine"; transcript_id "SelN.8.selenocysteine"; Reference "SelN.8.selenocysteine.balaenoptera_musculus.GCF_009873245_2_mBalMus1_pri_v3_genomic";
NC_045785.1	selenoprofiles_genewise	CDS	20143792	20143893	.	+	.	phase "."; gene_id "SelN.8.selenocysteine"; transcript_id "SelN.8.selenocysteine"; Reference "SelN.8.selenocysteine.balaenoptera_musculus.GCF_009873245_2_mBalMus1_pri_v3_genomic";
NC_045785.1	selenoprofiles_genewise	CDS	20145344	20145514	.	+	.	phase "."; gene_id "SelN.8.selenocysteine"; transcript_id "SelN.8.selenocysteine"; Reference "SelN.8.selenocysteine.balaenoptera_musculus.GCF_009873245_2_mBalMus1_pri_v3_genomic";
NC_045785.1	selenoprofiles_secposition	Selenocysteine	20142498	20142500	.	+	.	phase "."; gene_id "Sec1:SelN.8.selenocysteine"; transcript_id "Sec1:SelN.8.selenocysteine"; Reference "SelN.8.selenocysteine.balaenoptera_musculus.GCF_009873245_2_mBalMus1_pri_v3_genomic";
NC_045794.1	selenoprofiles_genewise	CDS	104243130	104243695	.	+	.	phase "."; gene_id "SelO.3.selenocysteine"; transcript_id "SelO.3.selenocysteine"; Reference "SelO.3.selenocysteine.balaenoptera_musculus.GCF_009873245_2_mBalMus1_pri_v3_genomic";
NC_045794.1	selenoprofiles_genewise	CDS	104254956	104255159	.	+	.	phase "."; gene_id "SelO.3.selenocysteine"; transcript_id "SelO.3.selenocysteine"; Reference "SelO.3.selenocysteine.balaenoptera_musculus.GCF_009873245_2_mBalMus1_pri_v3_genomic";
NC_045794.1	selenoprofiles_genewise	CDS	104256096	104256276	.	+	.	phase "."; gene_id "SelO.3.selenocysteine"; transcript_id "SelO.3.selenocysteine"; Reference "SelO.3.selenocysteine.balaenoptera_musculus.GCF_009873245_2_mBalMus1_pri_v3_genomic";
NC_045794.1	selenoprofiles_genewise	CDS	104257458	104257588	.	+	.	phase "."; gene_id "SelO.3.selenocysteine"; transcript_id "SelO.3.selenocysteine"; Reference "SelO.3.selenocysteine.balaenoptera_musculus.GCF_009873245_2_mBalMus1_pri_v3_genomic";
NC_045794.1	selenoprofiles_genewise	CDS	104258008	104258288	.	+	.	phase "."; gene_id "SelO.3.selenocysteine"; transcript_id "SelO.3.selenocysteine"; Reference "SelO.3.selenocysteine.balaenoptera_musculus.GCF_009873245_2_mBalMus1_pri_v3_genomic";
NC_045794.1	selenoprofiles_genewise	CDS	104261513	104261651	.	+	.	phase "."; gene_id "SelO.3.selenocysteine"; transcript_id "SelO.3.selenocysteine"; Reference "SelO.3.selenocysteine.balaenoptera_musculus.GCF_009873245_2_mBalMus1_pri_v3_genomic";
NC_045794.1	selenoprofiles_genewise	CDS	104262482	104262667	.	+	.	phase "."; gene_id "SelO.3.selenocysteine"; transcript_id "SelO.3.selenocysteine"; Reference "SelO.3.selenocysteine.balaenoptera_musculus.GCF_009873245_2_mBalMus1_pri_v3_genomic";
NC_045794.1	selenoprofiles_genewise	CDS	104262756	104263191	.	+	.	phase "."; gene_id "SelO.3.selenocysteine"; transcript_id "SelO.3.selenocysteine"; Reference "SelO.3.selenocysteine.balaenoptera_musculus.GCF_009873245_2_mBalMus1_pri_v3_genomic";
NC_045794.1	selenoprofiles_secposition	Selenocysteine	104263180	104263182	.	+	.	phase "."; gene_id "Sec1:SelO.3.selenocysteine"; transcript_id "Sec1:SelO.3.selenocysteine"; Reference "SelO.3.selenocysteine.balaenoptera_musculus.GCF_009873245_2_mBalMus1_pri_v3_genomic";
NC_045787.1	selenoprofiles_genewise	CDS	34530950	34531152	.	-	.	phase "."; gene_id "SelP.3.selenocysteine"; transcript_id "SelP.3.selenocysteine"; Reference "SelP.3.selenocysteine.balaenoptera_musculus.GCF_009873245_2_mBalMus1_pri_v3_genomic";
NC_045787.1	selenoprofiles_genewise	CDS	34529996	34530208	.	-	.	phase "."; gene_id "SelP.3.selenocysteine"; transcript_id "SelP.3.selenocysteine"; Reference "SelP.3.selenocysteine.balaenoptera_musculus.GCF_009873245_2_mBalMus1_pri_v3_genomic";
NC_045787.1	selenoprofiles_genewise	CDS	34528170	34528287	.	-	.	phase "."; gene_id "SelP.3.selenocysteine"; transcript_id "SelP.3.selenocysteine"; Reference "SelP.3.selenocysteine.balaenoptera_musculus.GCF_009873245_2_mBalMus1_pri_v3_genomic";
NC_045787.1	selenoprofiles_genewise	CDS	34525280	34525594	.	-	.	phase "."; gene_id "SelP.3.selenocysteine"; transcript_id "SelP.3.selenocysteine"; Reference "SelP.3.selenocysteine.balaenoptera_musculus.GCF_009873245_2_mBalMus1_pri_v3_genomic";
NC_045787.1	selenoprofiles_secposition	Selenocysteine	34530976	34530978	.	-	.	phase "."; gene_id "Sec1:SelP.3.selenocysteine"; transcript_id "Sec1:SelP.3.selenocysteine"; Reference "SelP.3.selenocysteine.balaenoptera_musculus.GCF_009873245_2_mBalMus1_pri_v3_genomic";
NC_045787.1	selenoprofiles_secposition	Selenocysteine	34525349	34525351	.	-	.	phase "."; gene_id "Sec11:SelP.3.selenocysteine"; transcript_id "Sec11:SelP.3.selenocysteine"; Reference "SelP.3.selenocysteine.balaenoptera_musculus.GCF_009873245_2_mBalMus1_pri_v3_genomic";
NC_045787.1	selenoprofiles_secposition	Selenocysteine	34525310	34525312	.	-	.	phase "."; gene_id "Sec15:SelP.3.selenocysteine"; transcript_id "Sec15:SelP.3.selenocysteine"; Reference "SelP.3.selenocysteine.balaenoptera_musculus.GCF_009873245_2_mBalMus1_pri_v3_genomic";
NC_045799.1	selenoprofiles_genewise	CDS	50864823	50864877	.	-	.	phase "."; gene_id "SelR.6.selenocysteine"; transcript_id "SelR.6.selenocysteine"; Reference "SelR.6.selenocysteine.balaenoptera_musculus.GCF_009873245_2_mBalMus1_pri_v3_genomic";
NC_045799.1	selenoprofiles_genewise	CDS	50862883	50863031	.	-	.	phase "."; gene_id "SelR.6.selenocysteine"; transcript_id "SelR.6.selenocysteine"; Reference "SelR.6.selenocysteine.balaenoptera_musculus.GCF_009873245_2_mBalMus1_pri_v3_genomic";
NC_045799.1	selenoprofiles_genewise	CDS	50862373	50862537	.	-	.	phase "."; gene_id "SelR.6.selenocysteine"; transcript_id "SelR.6.selenocysteine"; Reference "SelR.6.selenocysteine.balaenoptera_musculus.GCF_009873245_2_mBalMus1_pri_v3_genomic";
NC_045799.1	selenoprofiles_secposition	Selenocysteine	50862457	50862459	.	-	.	phase "."; gene_id "Sec1:SelR.6.selenocysteine"; transcript_id "Sec1:SelR.6.selenocysteine"; Reference "SelR.6.selenocysteine.balaenoptera_musculus.GCF_009873245_2_mBalMus1_pri_v3_genomic";
NC_045786.1	selenoprofiles_genewise	CDS	51931310	51931385	.	-	.	phase "."; gene_id "SelS.3.selenocysteine"; transcript_id "SelS.3.selenocysteine"; Reference "SelS.3.selenocysteine.balaenoptera_musculus.GCF_009873245_2_mBalMus1_pri_v3_genomic";
NC_045786.1	selenoprofiles_genewise	CDS	51930487	51930621	.	-	.	phase "."; gene_id "SelS.3.selenocysteine"; transcript_id "SelS.3.selenocysteine"; Reference "SelS.3.selenocysteine.balaenoptera_musculus.GCF_009873245_2_mBalMus1_pri_v3_genomic";
NC_045786.1	selenoprofiles_genewise	CDS	51928098	51928204	.	-	.	phase "."; gene_id "SelS.3.selenocysteine"; transcript_id "SelS.3.selenocysteine"; Reference "SelS.3.selenocysteine.balaenoptera_musculus.GCF_009873245_2_mBalMus1_pri_v3_genomic";
NC_045786.1	selenoprofiles_genewise	CDS	51924780	51924869	.	-	.	phase "."; gene_id "SelS.3.selenocysteine"; transcript_id "SelS.3.selenocysteine"; Reference "SelS.3.selenocysteine.balaenoptera_musculus.GCF_009873245_2_mBalMus1_pri_v3_genomic";
NC_045786.1	selenoprofiles_genewise	CDS	51924263	51924341	.	-	.	phase "."; gene_id "SelS.3.selenocysteine"; transcript_id "SelS.3.selenocysteine"; Reference "SelS.3.selenocysteine.balaenoptera_musculus.GCF_009873245_2_mBalMus1_pri_v3_genomic";
NC_045786.1	selenoprofiles_genewise	CDS	51922441	51922526	.	-	.	phase "."; gene_id "SelS.3.selenocysteine"; transcript_id "SelS.3.selenocysteine"; Reference "SelS.3.selenocysteine.balaenoptera_musculus.GCF_009873245_2_mBalMus1_pri_v3_genomic";
NC_045786.1	selenoprofiles_secposition	Selenocysteine	51922447	51922449	.	-	.	phase "."; gene_id "Sec1:SelS.3.selenocysteine"; transcript_id "Sec1:SelS.3.selenocysteine"; Reference "SelS.3.selenocysteine.balaenoptera_musculus.GCF_009873245_2_mBalMus1_pri_v3_genomic";
NC_045794.1	selenoprofiles_genewise	CDS	86640431	86640541	.	+	.	phase "."; gene_id "TR.8.selenocysteine"; transcript_id "TR.8.selenocysteine"; Reference "TR.8.selenocysteine.balaenoptera_musculus.GCF_009873245_2_mBalMus1_pri_v3_genomic";
NC_045794.1	selenoprofiles_genewise	CDS	86655630	86655690	.	+	.	phase "."; gene_id "TR.8.selenocysteine"; transcript_id "TR.8.selenocysteine"; Reference "TR.8.selenocysteine.balaenoptera_musculus.GCF_009873245_2_mBalMus1_pri_v3_genomic";
NC_045794.1	selenoprofiles_genewise	CDS	86676353	86676462	.	+	.	phase "."; gene_id "TR.8.selenocysteine"; transcript_id "TR.8.selenocysteine"; Reference "TR.8.selenocysteine.balaenoptera_musculus.GCF_009873245_2_mBalMus1_pri_v3_genomic";
NC_045794.1	selenoprofiles_genewise	CDS	86696433	86696573	.	+	.	phase "."; gene_id "TR.8.selenocysteine"; transcript_id "TR.8.selenocysteine"; Reference "TR.8.selenocysteine.balaenoptera_musculus.GCF_009873245_2_mBalMus1_pri_v3_genomic";
NC_045794.1	selenoprofiles_genewise	CDS	86698025	86698097	.	+	.	phase "."; gene_id "TR.8.selenocysteine"; transcript_id "TR.8.selenocysteine"; Reference "TR.8.selenocysteine.balaenoptera_musculus.GCF_009873245_2_mBalMus1_pri_v3_genomic";
NC_045794.1	selenoprofiles_genewise	CDS	86699660	86699779	.	+	.	phase "."; gene_id "TR.8.selenocysteine"; transcript_id "TR.8.selenocysteine"; Reference "TR.8.selenocysteine.balaenoptera_musculus.GCF_009873245_2_mBalMus1_pri_v3_genomic";
NC_045794.1	selenoprofiles_genewise	CDS	86703144	86703286	.	+	.	phase "."; gene_id "TR.8.selenocysteine"; transcript_id "TR.8.selenocysteine"; Reference "TR.8.selenocysteine.balaenoptera_musculus.GCF_009873245_2_mBalMus1_pri_v3_genomic";
NC_045794.1	selenoprofiles_genewise	CDS	86703700	86703815	.	+	.	phase "."; gene_id "TR.8.selenocysteine"; transcript_id "TR.8.selenocysteine"; Reference "TR.8.selenocysteine.balaenoptera_musculus.GCF_009873245_2_mBalMus1_pri_v3_genomic";
NC_045794.1	selenoprofiles_genewise	CDS	86705390	86705615	.	+	.	phase "."; gene_id "TR.8.selenocysteine"; transcript_id "TR.8.selenocysteine"; Reference "TR.8.selenocysteine.balaenoptera_musculus.GCF_009873245_2_mBalMus1_pri_v3_genomic";
NC_045794.1	selenoprofiles_genewise	CDS	86707889	86707981	.	+	.	phase "."; gene_id "TR.8.selenocysteine"; transcript_id "TR.8.selenocysteine"; Reference "TR.8.selenocysteine.balaenoptera_musculus.GCF_009873245_2_mBalMus1_pri_v3_genomic";
NC_045794.1	selenoprofiles_genewise	CDS	86708567	86708643	.	+	.	phase "."; gene_id "TR.8.selenocysteine"; transcript_id "TR.8.selenocysteine"; Reference "TR.8.selenocysteine.balaenoptera_musculus.GCF_009873245_2_mBalMus1_pri_v3_genomic";
NC_045794.1	selenoprofiles_genewise	CDS	86709947	86710103	.	+	.	phase "."; gene_id "TR.8.selenocysteine"; transcript_id "TR.8.selenocysteine"; Reference "TR.8.selenocysteine.balaenoptera_musculus.GCF_009873245_2_mBalMus1_pri_v3_genomic";
NC_045794.1	selenoprofiles_genewise	CDS	86716578	86716685	.	+	.	phase "."; gene_id "TR.8.selenocysteine"; transcript_id "TR.8.selenocysteine"; Reference "TR.8.selenocysteine.balaenoptera_musculus.GCF_009873245_2_mBalMus1_pri_v3_genomic";
NC_045794.1	selenoprofiles_genewise	CDS	86722175	86722270	.	+	.	phase "."; gene_id "TR.8.selenocysteine"; transcript_id "TR.8.selenocysteine"; Reference "TR.8.selenocysteine.balaenoptera_musculus.GCF_009873245_2_mBalMus1_pri_v3_genomic";
NC_045794.1	selenoprofiles_genewise	CDS	86725563	86725697	.	+	.	phase "."; gene_id "TR.8.selenocysteine"; transcript_id "TR.8.selenocysteine"; Reference "TR.8.selenocysteine.balaenoptera_musculus.GCF_009873245_2_mBalMus1_pri_v3_genomic";
NC_045794.1	selenoprofiles_genewise	CDS	86734946	86735014	.	+	.	phase "."; gene_id "TR.8.selenocysteine"; transcript_id "TR.8.selenocysteine"; Reference "TR.8.selenocysteine.balaenoptera_musculus.GCF_009873245_2_mBalMus1_pri_v3_genomic";
NC_045794.1	selenoprofiles_secposition	Selenocysteine	86735006	86735008	.	+	.	phase "."; gene_id "Sec1:TR.8.selenocysteine"; transcript_id "Sec1:TR.8.selenocysteine"; Reference "TR.8.selenocysteine.balaenoptera_musculus.GCF_009873245_2_mBalMus1_pri_v3_genomic";
NC_045795.1	selenoprofiles_genewise	CDS	103640357	103641157	.	+	.	phase "."; gene_id "TR.13.selenocysteine"; transcript_id "TR.13.selenocysteine"; Reference "TR.13.selenocysteine.balaenoptera_musculus.GCF_009873245_2_mBalMus1_pri_v3_genomic";
NC_045795.1	selenoprofiles_genewise	CDS	103654210	103654270	.	+	.	phase "."; gene_id "TR.13.selenocysteine"; transcript_id "TR.13.selenocysteine"; Reference "TR.13.selenocysteine.balaenoptera_musculus.GCF_009873245_2_mBalMus1_pri_v3_genomic";
NC_045795.1	selenoprofiles_genewise	CDS	103655253	103655362	.	+	.	phase "."; gene_id "TR.13.selenocysteine"; transcript_id "TR.13.selenocysteine"; Reference "TR.13.selenocysteine.balaenoptera_musculus.GCF_009873245_2_mBalMus1_pri_v3_genomic";
NC_045795.1	selenoprofiles_genewise	CDS	103657556	103657660	.	+	.	phase "."; gene_id "TR.13.selenocysteine"; transcript_id "TR.13.selenocysteine"; Reference "TR.13.selenocysteine.balaenoptera_musculus.GCF_009873245_2_mBalMus1_pri_v3_genomic";
NC_045795.1	selenoprofiles_genewise	CDS	103657896	103657968	.	+	.	phase "."; gene_id "TR.13.selenocysteine"; transcript_id "TR.13.selenocysteine"; Reference "TR.13.selenocysteine.balaenoptera_musculus.GCF_009873245_2_mBalMus1_pri_v3_genomic";
NC_045795.1	selenoprofiles_genewise	CDS	103659890	103660009	.	+	.	phase "."; gene_id "TR.13.selenocysteine"; transcript_id "TR.13.selenocysteine"; Reference "TR.13.selenocysteine.balaenoptera_musculus.GCF_009873245_2_mBalMus1_pri_v3_genomic";
NC_045795.1	selenoprofiles_genewise	CDS	103661865	103662007	.	+	.	phase "."; gene_id "TR.13.selenocysteine"; transcript_id "TR.13.selenocysteine"; Reference "TR.13.selenocysteine.balaenoptera_musculus.GCF_009873245_2_mBalMus1_pri_v3_genomic";
NC_045795.1	selenoprofiles_genewise	CDS	103663246	103663361	.	+	.	phase "."; gene_id "TR.13.selenocysteine"; transcript_id "TR.13.selenocysteine"; Reference "TR.13.selenocysteine.balaenoptera_musculus.GCF_009873245_2_mBalMus1_pri_v3_genomic";
NC_045795.1	selenoprofiles_genewise	CDS	103664120	103664345	.	+	.	phase "."; gene_id "TR.13.selenocysteine"; transcript_id "TR.13.selenocysteine"; Reference "TR.13.selenocysteine.balaenoptera_musculus.GCF_009873245_2_mBalMus1_pri_v3_genomic";
NC_045795.1	selenoprofiles_genewise	CDS	103664955	103665047	.	+	.	phase "."; gene_id "TR.13.selenocysteine"; transcript_id "TR.13.selenocysteine"; Reference "TR.13.selenocysteine.balaenoptera_musculus.GCF_009873245_2_mBalMus1_pri_v3_genomic";
NC_045795.1	selenoprofiles_genewise	CDS	103670976	103671052	.	+	.	phase "."; gene_id "TR.13.selenocysteine"; transcript_id "TR.13.selenocysteine"; Reference "TR.13.selenocysteine.balaenoptera_musculus.GCF_009873245_2_mBalMus1_pri_v3_genomic";
NC_045795.1	selenoprofiles_genewise	CDS	103671677	103671833	.	+	.	phase "."; gene_id "TR.13.selenocysteine"; transcript_id "TR.13.selenocysteine"; Reference "TR.13.selenocysteine.balaenoptera_musculus.GCF_009873245_2_mBalMus1_pri_v3_genomic";
NC_045795.1	selenoprofiles_genewise	CDS	103674869	103674976	.	+	.	phase "."; gene_id "TR.13.selenocysteine"; transcript_id "TR.13.selenocysteine"; Reference "TR.13.selenocysteine.balaenoptera_musculus.GCF_009873245_2_mBalMus1_pri_v3_genomic";
NC_045795.1	selenoprofiles_genewise	CDS	103679161	103679256	.	+	.	phase "."; gene_id "TR.13.selenocysteine"; transcript_id "TR.13.selenocysteine"; Reference "TR.13.selenocysteine.balaenoptera_musculus.GCF_009873245_2_mBalMus1_pri_v3_genomic";
NC_045795.1	selenoprofiles_genewise	CDS	103681693	103681827	.	+	.	phase "."; gene_id "TR.13.selenocysteine"; transcript_id "TR.13.selenocysteine"; Reference "TR.13.selenocysteine.balaenoptera_musculus.GCF_009873245_2_mBalMus1_pri_v3_genomic";
NC_045795.1	selenoprofiles_genewise	CDS	103682042	103682110	.	+	.	phase "."; gene_id "TR.13.selenocysteine"; transcript_id "TR.13.selenocysteine"; Reference "TR.13.selenocysteine.balaenoptera_musculus.GCF_009873245_2_mBalMus1_pri_v3_genomic";
NC_045795.1	selenoprofiles_secposition	Selenocysteine	103682102	103682104	.	+	.	phase "."; gene_id "Sec1:TR.13.selenocysteine"; transcript_id "Sec1:TR.13.selenocysteine"; Reference "TR.13.selenocysteine.balaenoptera_musculus.GCF_009873245_2_mBalMus1_pri_v3_genomic";
NC_045798.1	selenoprofiles_genewise	CDS	27868512	27868842	.	-	.	phase "."; gene_id "TR.29.selenocysteine"; transcript_id "TR.29.selenocysteine"; Reference "TR.29.selenocysteine.balaenoptera_musculus.GCF_009873245_2_mBalMus1_pri_v3_genomic";
NC_045798.1	selenoprofiles_genewise	CDS	27865733	27865798	.	-	.	phase "."; gene_id "TR.29.selenocysteine"; transcript_id "TR.29.selenocysteine"; Reference "TR.29.selenocysteine.balaenoptera_musculus.GCF_009873245_2_mBalMus1_pri_v3_genomic";
NC_045798.1	selenoprofiles_genewise	CDS	27861137	27861193	.	-	.	phase "."; gene_id "TR.29.selenocysteine"; transcript_id "TR.29.selenocysteine"; Reference "TR.29.selenocysteine.balaenoptera_musculus.GCF_009873245_2_mBalMus1_pri_v3_genomic";
NC_045798.1	selenoprofiles_genewise	CDS	27860679	27860820	.	-	.	phase "."; gene_id "TR.29.selenocysteine"; transcript_id "TR.29.selenocysteine"; Reference "TR.29.selenocysteine.balaenoptera_musculus.GCF_009873245_2_mBalMus1_pri_v3_genomic";
NC_045798.1	selenoprofiles_genewise	CDS	27860148	27860222	.	-	.	phase "."; gene_id "TR.29.selenocysteine"; transcript_id "TR.29.selenocysteine"; Reference "TR.29.selenocysteine.balaenoptera_musculus.GCF_009873245_2_mBalMus1_pri_v3_genomic";
NC_045798.1	selenoprofiles_genewise	CDS	27859525	27859603	.	-	.	phase "."; gene_id "TR.29.selenocysteine"; transcript_id "TR.29.selenocysteine"; Reference "TR.29.selenocysteine.balaenoptera_musculus.GCF_009873245_2_mBalMus1_pri_v3_genomic";
NC_045798.1	selenoprofiles_genewise	CDS	27859020	27859082	.	-	.	phase "."; gene_id "TR.29.selenocysteine"; transcript_id "TR.29.selenocysteine"; Reference "TR.29.selenocysteine.balaenoptera_musculus.GCF_009873245_2_mBalMus1_pri_v3_genomic";
NC_045798.1	selenoprofiles_genewise	CDS	27856584	27856654	.	-	.	phase "."; gene_id "TR.29.selenocysteine"; transcript_id "TR.29.selenocysteine"; Reference "TR.29.selenocysteine.balaenoptera_musculus.GCF_009873245_2_mBalMus1_pri_v3_genomic";
NC_045798.1	selenoprofiles_genewise	CDS	27851245	27851264	.	-	.	phase "."; gene_id "TR.29.selenocysteine"; transcript_id "TR.29.selenocysteine"; Reference "TR.29.selenocysteine.balaenoptera_musculus.GCF_009873245_2_mBalMus1_pri_v3_genomic";
NC_045798.1	selenoprofiles_genewise	CDS	27850469	27850560	.	-	.	phase "."; gene_id "TR.29.selenocysteine"; transcript_id "TR.29.selenocysteine"; Reference "TR.29.selenocysteine.balaenoptera_musculus.GCF_009873245_2_mBalMus1_pri_v3_genomic";
NC_045798.1	selenoprofiles_genewise	CDS	27848353	27848527	.	-	.	phase "."; gene_id "TR.29.selenocysteine"; transcript_id "TR.29.selenocysteine"; Reference "TR.29.selenocysteine.balaenoptera_musculus.GCF_009873245_2_mBalMus1_pri_v3_genomic";
NC_045798.1	selenoprofiles_genewise	CDS	27840566	27840702	.	-	.	phase "."; gene_id "TR.29.selenocysteine"; transcript_id "TR.29.selenocysteine"; Reference "TR.29.selenocysteine.balaenoptera_musculus.GCF_009873245_2_mBalMus1_pri_v3_genomic";
NC_045798.1	selenoprofiles_genewise	CDS	27838206	27838301	.	-	.	phase "."; gene_id "TR.29.selenocysteine"; transcript_id "TR.29.selenocysteine"; Reference "TR.29.selenocysteine.balaenoptera_musculus.GCF_009873245_2_mBalMus1_pri_v3_genomic";
NC_045798.1	selenoprofiles_genewise	CDS	27837875	27837967	.	-	.	phase "."; gene_id "TR.29.selenocysteine"; transcript_id "TR.29.selenocysteine"; Reference "TR.29.selenocysteine.balaenoptera_musculus.GCF_009873245_2_mBalMus1_pri_v3_genomic";
NC_045798.1	selenoprofiles_genewise	CDS	27836417	27836488	.	-	.	phase "."; gene_id "TR.29.selenocysteine"; transcript_id "TR.29.selenocysteine"; Reference "TR.29.selenocysteine.balaenoptera_musculus.GCF_009873245_2_mBalMus1_pri_v3_genomic";
NC_045798.1	selenoprofiles_genewise	CDS	27836238	27836335	.	-	.	phase "."; gene_id "TR.29.selenocysteine"; transcript_id "TR.29.selenocysteine"; Reference "TR.29.selenocysteine.balaenoptera_musculus.GCF_009873245_2_mBalMus1_pri_v3_genomic";
NC_045798.1	selenoprofiles_genewise	CDS	27835262	27835391	.	-	.	phase "."; gene_id "TR.29.selenocysteine"; transcript_id "TR.29.selenocysteine"; Reference "TR.29.selenocysteine.balaenoptera_musculus.GCF_009873245_2_mBalMus1_pri_v3_genomic";
NC_045798.1	selenoprofiles_secposition	Selenocysteine	27835268	27835270	.	-	.	phase "."; gene_id "Sec1:TR.29.selenocysteine"; transcript_id "Sec1:TR.29.selenocysteine"; Reference "TR.29.selenocysteine.balaenoptera_musculus.GCF_009873245_2_mBalMus1_pri_v3_genomic";
NC_045802.1	selenoprofiles_blast	CDS	30921201	30921785	.	-	.	phase "."; gene_id "SelT.1.selenocysteine"; transcript_id "SelT.1.selenocysteine"; Reference "SelT.1.selenocysteine.balaenoptera_musculus.GCF_009873245_2_mBalMus1_pri_v3_genomic";
NC_045802.1	selenoprofiles_secposition	Selenocysteine	30921639	30921641	.	-	.	phase "."; gene_id "Sec1:SelT.1.selenocysteine"; transcript_id "Sec1:SelT.1.selenocysteine"; Reference "SelT.1.selenocysteine.balaenoptera_musculus.GCF_009873245_2_mBalMus1_pri_v3_genomic";
NC_045788.1	selenoprofiles_genewise	CDS	30835450	30835586	.	+	.	phase "."; gene_id "SelT.8.selenocysteine"; transcript_id "SelT.8.selenocysteine"; Reference "SelT.8.selenocysteine.balaenoptera_musculus.GCF_009873245_2_mBalMus1_pri_v3_genomic";
NC_045788.1	selenoprofiles_genewise	CDS	30854320	30854430	.	+	.	phase "."; gene_id "SelT.8.selenocysteine"; transcript_id "SelT.8.selenocysteine"; Reference "SelT.8.selenocysteine.balaenoptera_musculus.GCF_009873245_2_mBalMus1_pri_v3_genomic";
NC_045788.1	selenoprofiles_genewise	CDS	30855005	30855131	.	+	.	phase "."; gene_id "SelT.8.selenocysteine"; transcript_id "SelT.8.selenocysteine"; Reference "SelT.8.selenocysteine.balaenoptera_musculus.GCF_009873245_2_mBalMus1_pri_v3_genomic";
NC_045788.1	selenoprofiles_genewise	CDS	30856943	30857030	.	+	.	phase "."; gene_id "SelT.8.selenocysteine"; transcript_id "SelT.8.selenocysteine"; Reference "SelT.8.selenocysteine.balaenoptera_musculus.GCF_009873245_2_mBalMus1_pri_v3_genomic";
NC_045788.1	selenoprofiles_genewise	CDS	30859099	30859223	.	+	.	phase "."; gene_id "SelT.8.selenocysteine"; transcript_id "SelT.8.selenocysteine"; Reference "SelT.8.selenocysteine.balaenoptera_musculus.GCF_009873245_2_mBalMus1_pri_v3_genomic";
NC_045788.1	selenoprofiles_secposition	Selenocysteine	30854327	30854329	.	+	.	phase "."; gene_id "Sec1:SelT.8.selenocysteine"; transcript_id "Sec1:SelT.8.selenocysteine"; Reference "SelT.8.selenocysteine.balaenoptera_musculus.GCF_009873245_2_mBalMus1_pri_v3_genomic";
NC_045803.1	selenoprofiles_exonerate	CDS	8693839	8693862	.	-	.	phase "."; gene_id "SelW.2.selenocysteine"; transcript_id "SelW.2.selenocysteine"; Reference "SelW.2.selenocysteine.balaenoptera_musculus.GCF_009873245_2_mBalMus1_pri_v3_genomic";
NC_045803.1	selenoprofiles_exonerate	CDS	8693680	8693733	.	-	.	phase "."; gene_id "SelW.2.selenocysteine"; transcript_id "SelW.2.selenocysteine"; Reference "SelW.2.selenocysteine.balaenoptera_musculus.GCF_009873245_2_mBalMus1_pri_v3_genomic";
NC_045803.1	selenoprofiles_exonerate	CDS	8693405	8693479	.	-	.	phase "."; gene_id "SelW.2.selenocysteine"; transcript_id "SelW.2.selenocysteine"; Reference "SelW.2.selenocysteine.balaenoptera_musculus.GCF_009873245_2_mBalMus1_pri_v3_genomic";
NC_045803.1	selenoprofiles_exonerate	CDS	8693218	8693298	.	-	.	phase "."; gene_id "SelW.2.selenocysteine"; transcript_id "SelW.2.selenocysteine"; Reference "SelW.2.selenocysteine.balaenoptera_musculus.GCF_009873245_2_mBalMus1_pri_v3_genomic";
NC_045803.1	selenoprofiles_secposition	Selenocysteine	8693854	8693856	.	-	.	phase "."; gene_id "Sec1:SelW.2.selenocysteine"; transcript_id "Sec1:SelW.2.selenocysteine"; Reference "SelW.2.selenocysteine.balaenoptera_musculus.GCF_009873245_2_mBalMus1_pri_v3_genomic";
NC_045803.1	selenoprofiles_exonerate	CDS	13795641	13795837	.	-	.	phase "."; gene_id "SelW.3.selenocysteine"; transcript_id "SelW.3.selenocysteine"; Reference "SelW.3.selenocysteine.balaenoptera_musculus.GCF_009873245_2_mBalMus1_pri_v3_genomic";
NC_045803.1	selenoprofiles_exonerate	CDS	13781618	13781678	.	-	.	phase "."; gene_id "SelW.3.selenocysteine"; transcript_id "SelW.3.selenocysteine"; Reference "SelW.3.selenocysteine.balaenoptera_musculus.GCF_009873245_2_mBalMus1_pri_v3_genomic";
NC_045803.1	selenoprofiles_exonerate	CDS	13766330	13766946	.	-	.	phase "."; gene_id "SelW.3.selenocysteine"; transcript_id "SelW.3.selenocysteine"; Reference "SelW.3.selenocysteine.balaenoptera_musculus.GCF_009873245_2_mBalMus1_pri_v3_genomic";
NC_045803.1	selenoprofiles_exonerate	CDS	13764861	13764885	.	-	.	phase "."; gene_id "SelW.3.selenocysteine"; transcript_id "SelW.3.selenocysteine"; Reference "SelW.3.selenocysteine.balaenoptera_musculus.GCF_009873245_2_mBalMus1_pri_v3_genomic";
NC_045803.1	selenoprofiles_exonerate	CDS	13764677	13764730	.	-	.	phase "."; gene_id "SelW.3.selenocysteine"; transcript_id "SelW.3.selenocysteine"; Reference "SelW.3.selenocysteine.balaenoptera_musculus.GCF_009873245_2_mBalMus1_pri_v3_genomic";
NC_045803.1	selenoprofiles_exonerate	CDS	13764485	13764559	.	-	.	phase "."; gene_id "SelW.3.selenocysteine"; transcript_id "SelW.3.selenocysteine"; Reference "SelW.3.selenocysteine.balaenoptera_musculus.GCF_009873245_2_mBalMus1_pri_v3_genomic";
NC_045803.1	selenoprofiles_exonerate	CDS	13764307	13764384	.	-	.	phase "."; gene_id "SelW.3.selenocysteine"; transcript_id "SelW.3.selenocysteine"; Reference "SelW.3.selenocysteine.balaenoptera_musculus.GCF_009873245_2_mBalMus1_pri_v3_genomic";
NC_045803.1	selenoprofiles_secposition	Selenocysteine	13764876	13764878	.	-	.	phase "."; gene_id "Sec2:SelW.3.selenocysteine"; transcript_id "Sec2:SelW.3.selenocysteine"; Reference "SelW.3.selenocysteine.balaenoptera_musculus.GCF_009873245_2_mBalMus1_pri_v3_genomic";
NC_082653.1	selenoprofiles_genewise	CDS	73230515	73231870	.	-	.	phase "."; gene_id "SPS.1.selenocysteine"; transcript_id "SPS.1.selenocysteine"; Reference "SPS.1.selenocysteine.balaenoptera_ricei.GCF_028023285_1_mBalRic1_hap2_genomic";
NC_082653.1	selenoprofiles_secposition	Selenocysteine	73231682	73231684	.	-	.	phase "."; gene_id "Sec1:SPS.1.selenocysteine"; transcript_id "Sec1:SPS.1.selenocysteine"; Reference "SPS.1.selenocysteine.balaenoptera_ricei.GCF_028023285_1_mBalRic1_hap2_genomic";
NC_082640.1	selenoprofiles_genewise	CDS	184627097	184628011	.	+	.	phase "."; gene_id "DI.1.selenocysteine"; transcript_id "DI.1.selenocysteine"; Reference "DI.1.selenocysteine.balaenoptera_ricei.GCF_028023285_1_mBalRic1_hap2_genomic";
NC_082640.1	selenoprofiles_secposition	Selenocysteine	184627604	184627606	.	+	.	phase "."; gene_id "Sec1:DI.1.selenocysteine"; transcript_id "Sec1:DI.1.selenocysteine"; Reference "DI.1.selenocysteine.balaenoptera_ricei.GCF_028023285_1_mBalRic1_hap2_genomic";
NC_082640.1	selenoprofiles_genewise	CDS	165447262	165447483	.	-	.	phase "."; gene_id "DI.3.selenocysteine"; transcript_id "DI.3.selenocysteine"; Reference "DI.3.selenocysteine.balaenoptera_ricei.GCF_028023285_1_mBalRic1_hap2_genomic";
NC_082640.1	selenoprofiles_genewise	CDS	165438444	165439019	.	-	.	phase "."; gene_id "DI.3.selenocysteine"; transcript_id "DI.3.selenocysteine"; Reference "DI.3.selenocysteine.balaenoptera_ricei.GCF_028023285_1_mBalRic1_hap2_genomic";
NC_082640.1	selenoprofiles_secposition	Selenocysteine	165438843	165438845	.	-	.	phase "."; gene_id "Sec1:DI.3.selenocysteine"; transcript_id "Sec1:DI.3.selenocysteine"; Reference "DI.3.selenocysteine.balaenoptera_ricei.GCF_028023285_1_mBalRic1_hap2_genomic";
NC_082639.1	selenoprofiles_genewise	CDS	45336293	45336629	.	+	.	phase "."; gene_id "DI.6.selenocysteine"; transcript_id "DI.6.selenocysteine"; Reference "DI.6.selenocysteine.balaenoptera_ricei.GCF_028023285_1_mBalRic1_hap2_genomic";
NC_082639.1	selenoprofiles_genewise	CDS	45344236	45344379	.	+	.	phase "."; gene_id "DI.6.selenocysteine"; transcript_id "DI.6.selenocysteine"; Reference "DI.6.selenocysteine.balaenoptera_ricei.GCF_028023285_1_mBalRic1_hap2_genomic";
NC_082639.1	selenoprofiles_genewise	CDS	45347364	45347563	.	+	.	phase "."; gene_id "DI.6.selenocysteine"; transcript_id "DI.6.selenocysteine"; Reference "DI.6.selenocysteine.balaenoptera_ricei.GCF_028023285_1_mBalRic1_hap2_genomic";
NC_082639.1	selenoprofiles_genewise	CDS	45349362	45349430	.	+	.	phase "."; gene_id "DI.6.selenocysteine"; transcript_id "DI.6.selenocysteine"; Reference "DI.6.selenocysteine.balaenoptera_ricei.GCF_028023285_1_mBalRic1_hap2_genomic";
NC_082639.1	selenoprofiles_secposition	Selenocysteine	45344274	45344276	.	+	.	phase "."; gene_id "Sec1:DI.6.selenocysteine"; transcript_id "Sec1:DI.6.selenocysteine"; Reference "DI.6.selenocysteine.balaenoptera_ricei.GCF_028023285_1_mBalRic1_hap2_genomic";
NC_082649.1	selenoprofiles_genewise	CDS	67996231	67996587	.	-	.	phase "."; gene_id "GPx.2.selenocysteine"; transcript_id "GPx.2.selenocysteine"; Reference "GPx.2.selenocysteine.balaenoptera_ricei.GCF_028023285_1_mBalRic1_hap2_genomic";
NC_082649.1	selenoprofiles_genewise	CDS	67995594	67995953	.	-	.	phase "."; gene_id "GPx.2.selenocysteine"; transcript_id "GPx.2.selenocysteine"; Reference "GPx.2.selenocysteine.balaenoptera_ricei.GCF_028023285_1_mBalRic1_hap2_genomic";
NC_082649.1	selenoprofiles_secposition	Selenocysteine	67996336	67996338	.	-	.	phase "."; gene_id "Sec1:GPx.2.selenocysteine"; transcript_id "Sec1:GPx.2.selenocysteine"; Reference "GPx.2.selenocysteine.balaenoptera_ricei.GCF_028023285_1_mBalRic1_hap2_genomic";
NC_082649.1	selenoprofiles_genewise	CDS	22649184	22649381	.	-	.	phase "."; gene_id "GPx.3.selenocysteine"; transcript_id "GPx.3.selenocysteine"; Reference "GPx.3.selenocysteine.balaenoptera_ricei.GCF_028023285_1_mBalRic1_hap2_genomic";
NC_082649.1	selenoprofiles_genewise	CDS	22647202	22647355	.	-	.	phase "."; gene_id "GPx.3.selenocysteine"; transcript_id "GPx.3.selenocysteine"; Reference "GPx.3.selenocysteine.balaenoptera_ricei.GCF_028023285_1_mBalRic1_hap2_genomic";
NC_082649.1	selenoprofiles_genewise	CDS	22642581	22642698	.	-	.	phase "."; gene_id "GPx.3.selenocysteine"; transcript_id "GPx.3.selenocysteine"; Reference "GPx.3.selenocysteine.balaenoptera_ricei.GCF_028023285_1_mBalRic1_hap2_genomic";
NC_082649.1	selenoprofiles_genewise	CDS	22641511	22641610	.	-	.	phase "."; gene_id "GPx.3.selenocysteine"; transcript_id "GPx.3.selenocysteine"; Reference "GPx.3.selenocysteine.balaenoptera_ricei.GCF_028023285_1_mBalRic1_hap2_genomic";
NC_082649.1	selenoprofiles_genewise	CDS	22640526	22640732	.	-	.	phase "."; gene_id "GPx.3.selenocysteine"; transcript_id "GPx.3.selenocysteine"; Reference "GPx.3.selenocysteine.balaenoptera_ricei.GCF_028023285_1_mBalRic1_hap2_genomic";
NC_082649.1	selenoprofiles_secposition	Selenocysteine	22647224	22647226	.	-	.	phase "."; gene_id "Sec1:GPx.3.selenocysteine"; transcript_id "Sec1:GPx.3.selenocysteine"; Reference "GPx.3.selenocysteine.balaenoptera_ricei.GCF_028023285_1_mBalRic1_hap2_genomic";
NC_082640.1	selenoprofiles_genewise	CDS	151606594	151606815	.	-	.	phase "."; gene_id "GPx.12.selenocysteine"; transcript_id "GPx.12.selenocysteine"; Reference "GPx.12.selenocysteine.balaenoptera_ricei.GCF_028023285_1_mBalRic1_hap2_genomic";
NC_082640.1	selenoprofiles_genewise	CDS	151603917	151604267	.	-	.	phase "."; gene_id "GPx.12.selenocysteine"; transcript_id "GPx.12.selenocysteine"; Reference "GPx.12.selenocysteine.balaenoptera_ricei.GCF_028023285_1_mBalRic1_hap2_genomic";
NC_082640.1	selenoprofiles_secposition	Selenocysteine	151606696	151606698	.	-	.	phase "."; gene_id "Sec1:GPx.12.selenocysteine"; transcript_id "Sec1:GPx.12.selenocysteine"; Reference "GPx.12.selenocysteine.balaenoptera_ricei.GCF_028023285_1_mBalRic1_hap2_genomic";
NC_082641.1	selenoprofiles_genewise	CDS	128106916	128107075	.	+	.	phase "."; gene_id "GPx.22.selenocysteine"; transcript_id "GPx.22.selenocysteine"; Reference "GPx.22.selenocysteine.balaenoptera_ricei.GCF_028023285_1_mBalRic1_hap2_genomic";
NC_082641.1	selenoprofiles_genewise	CDS	128107987	128108104	.	+	.	phase "."; gene_id "GPx.22.selenocysteine"; transcript_id "GPx.22.selenocysteine"; Reference "GPx.22.selenocysteine.balaenoptera_ricei.GCF_028023285_1_mBalRic1_hap2_genomic";
NC_082641.1	selenoprofiles_genewise	CDS	128108538	128108637	.	+	.	phase "."; gene_id "GPx.22.selenocysteine"; transcript_id "GPx.22.selenocysteine"; Reference "GPx.22.selenocysteine.balaenoptera_ricei.GCF_028023285_1_mBalRic1_hap2_genomic";
NC_082641.1	selenoprofiles_genewise	CDS	128109054	128109275	.	+	.	phase "."; gene_id "GPx.22.selenocysteine"; transcript_id "GPx.22.selenocysteine"; Reference "GPx.22.selenocysteine.balaenoptera_ricei.GCF_028023285_1_mBalRic1_hap2_genomic";
NC_082641.1	selenoprofiles_secposition	Selenocysteine	128107051	128107053	.	+	.	phase "."; gene_id "Sec1:GPx.22.selenocysteine"; transcript_id "Sec1:GPx.22.selenocysteine"; Reference "GPx.22.selenocysteine.balaenoptera_ricei.GCF_028023285_1_mBalRic1_hap2_genomic";
NC_082641.1	selenoprofiles_exonerate	CDS	182034140	182034204	.	-	.	phase "."; gene_id "GPx.23.selenocysteine"; transcript_id "GPx.23.selenocysteine"; Reference "GPx.23.selenocysteine.balaenoptera_ricei.GCF_028023285_1_mBalRic1_hap2_genomic";
NC_082641.1	selenoprofiles_exonerate	CDS	182033915	182034059	.	-	.	phase "."; gene_id "GPx.23.selenocysteine"; transcript_id "GPx.23.selenocysteine"; Reference "GPx.23.selenocysteine.balaenoptera_ricei.GCF_028023285_1_mBalRic1_hap2_genomic";
NC_082641.1	selenoprofiles_exonerate	CDS	182033626	182033781	.	-	.	phase "."; gene_id "GPx.23.selenocysteine"; transcript_id "GPx.23.selenocysteine"; Reference "GPx.23.selenocysteine.balaenoptera_ricei.GCF_028023285_1_mBalRic1_hap2_genomic";
NC_082641.1	selenoprofiles_secposition	Selenocysteine	182034020	182034022	.	-	.	phase "."; gene_id "Sec1:GPx.23.selenocysteine"; transcript_id "Sec1:GPx.23.selenocysteine"; Reference "GPx.23.selenocysteine.balaenoptera_ricei.GCF_028023285_1_mBalRic1_hap2_genomic";
NC_082639.1	selenoprofiles_genewise	CDS	76395220	76395303	.	-	.	phase "."; gene_id "Sel15.3.selenocysteine"; transcript_id "Sel15.3.selenocysteine"; Reference "Sel15.3.selenocysteine.balaenoptera_ricei.GCF_028023285_1_mBalRic1_hap2_genomic";
NC_082639.1	selenoprofiles_genewise	CDS	76386144	76386311	.	-	.	phase "."; gene_id "Sel15.3.selenocysteine"; transcript_id "Sel15.3.selenocysteine"; Reference "Sel15.3.selenocysteine.balaenoptera_ricei.GCF_028023285_1_mBalRic1_hap2_genomic";
NC_082639.1	selenoprofiles_genewise	CDS	76369925	76369988	.	-	.	phase "."; gene_id "Sel15.3.selenocysteine"; transcript_id "Sel15.3.selenocysteine"; Reference "Sel15.3.selenocysteine.balaenoptera_ricei.GCF_028023285_1_mBalRic1_hap2_genomic";
NC_082639.1	selenoprofiles_genewise	CDS	76355420	76355469	.	-	.	phase "."; gene_id "Sel15.3.selenocysteine"; transcript_id "Sel15.3.selenocysteine"; Reference "Sel15.3.selenocysteine.balaenoptera_ricei.GCF_028023285_1_mBalRic1_hap2_genomic";
NC_082639.1	selenoprofiles_genewise	CDS	76352799	76352930	.	-	.	phase "."; gene_id "Sel15.3.selenocysteine"; transcript_id "Sel15.3.selenocysteine"; Reference "Sel15.3.selenocysteine.balaenoptera_ricei.GCF_028023285_1_mBalRic1_hap2_genomic";
NC_082639.1	selenoprofiles_secposition	Selenocysteine	76369953	76369955	.	-	.	phase "."; gene_id "Sec1:Sel15.3.selenocysteine"; transcript_id "Sec1:Sel15.3.selenocysteine"; Reference "Sel15.3.selenocysteine.balaenoptera_ricei.GCF_028023285_1_mBalRic1_hap2_genomic";
NC_082646.1	selenoprofiles_genewise	CDS	102009446	102009567	.	+	.	phase "."; gene_id "SelH.1.selenocysteine"; transcript_id "SelH.1.selenocysteine"; Reference "SelH.1.selenocysteine.balaenoptera_ricei.GCF_028023285_1_mBalRic1_hap2_genomic";
NC_082646.1	selenoprofiles_genewise	CDS	102009655	102009800	.	+	.	phase "."; gene_id "SelH.1.selenocysteine"; transcript_id "SelH.1.selenocysteine"; Reference "SelH.1.selenocysteine.balaenoptera_ricei.GCF_028023285_1_mBalRic1_hap2_genomic";
NC_082646.1	selenoprofiles_genewise	CDS	102009904	102010004	.	+	.	phase "."; gene_id "SelH.1.selenocysteine"; transcript_id "SelH.1.selenocysteine"; Reference "SelH.1.selenocysteine.balaenoptera_ricei.GCF_028023285_1_mBalRic1_hap2_genomic";
NC_082646.1	selenoprofiles_secposition	Selenocysteine	102009662	102009664	.	+	.	phase "."; gene_id "Sec1:SelH.1.selenocysteine"; transcript_id "Sec1:SelH.1.selenocysteine"; Reference "SelH.1.selenocysteine.balaenoptera_ricei.GCF_028023285_1_mBalRic1_hap2_genomic";
NC_082651.1	selenoprofiles_genewise	CDS	82414142	82414198	.	-	.	phase "."; gene_id "SelI.10.selenocysteine"; transcript_id "SelI.10.selenocysteine"; Reference "SelI.10.selenocysteine.balaenoptera_ricei.GCF_028023285_1_mBalRic1_hap2_genomic";
NC_082651.1	selenoprofiles_genewise	CDS	82396739	82396807	.	-	.	phase "."; gene_id "SelI.10.selenocysteine"; transcript_id "SelI.10.selenocysteine"; Reference "SelI.10.selenocysteine.balaenoptera_ricei.GCF_028023285_1_mBalRic1_hap2_genomic";
NC_082651.1	selenoprofiles_genewise	CDS	82396169	82396277	.	-	.	phase "."; gene_id "SelI.10.selenocysteine"; transcript_id "SelI.10.selenocysteine"; Reference "SelI.10.selenocysteine.balaenoptera_ricei.GCF_028023285_1_mBalRic1_hap2_genomic";
NC_082651.1	selenoprofiles_genewise	CDS	82393940	82394014	.	-	.	phase "."; gene_id "SelI.10.selenocysteine"; transcript_id "SelI.10.selenocysteine"; Reference "SelI.10.selenocysteine.balaenoptera_ricei.GCF_028023285_1_mBalRic1_hap2_genomic";
NC_082651.1	selenoprofiles_genewise	CDS	82388560	82388822	.	-	.	phase "."; gene_id "SelI.10.selenocysteine"; transcript_id "SelI.10.selenocysteine"; Reference "SelI.10.selenocysteine.balaenoptera_ricei.GCF_028023285_1_mBalRic1_hap2_genomic";
NC_082651.1	selenoprofiles_genewise	CDS	82387513	82387621	.	-	.	phase "."; gene_id "SelI.10.selenocysteine"; transcript_id "SelI.10.selenocysteine"; Reference "SelI.10.selenocysteine.balaenoptera_ricei.GCF_028023285_1_mBalRic1_hap2_genomic";
NC_082651.1	selenoprofiles_genewise	CDS	82381555	82381603	.	-	.	phase "."; gene_id "SelI.10.selenocysteine"; transcript_id "SelI.10.selenocysteine"; Reference "SelI.10.selenocysteine.balaenoptera_ricei.GCF_028023285_1_mBalRic1_hap2_genomic";
NC_082651.1	selenoprofiles_genewise	CDS	82379938	82380118	.	-	.	phase "."; gene_id "SelI.10.selenocysteine"; transcript_id "SelI.10.selenocysteine"; Reference "SelI.10.selenocysteine.balaenoptera_ricei.GCF_028023285_1_mBalRic1_hap2_genomic";
NC_082651.1	selenoprofiles_genewise	CDS	82378189	82378371	.	-	.	phase "."; gene_id "SelI.10.selenocysteine"; transcript_id "SelI.10.selenocysteine"; Reference "SelI.10.selenocysteine.balaenoptera_ricei.GCF_028023285_1_mBalRic1_hap2_genomic";
NC_082651.1	selenoprofiles_genewise	CDS	82376065	82376163	.	-	.	phase "."; gene_id "SelI.10.selenocysteine"; transcript_id "SelI.10.selenocysteine"; Reference "SelI.10.selenocysteine.balaenoptera_ricei.GCF_028023285_1_mBalRic1_hap2_genomic";
NC_082651.1	selenoprofiles_secposition	Selenocysteine	82376098	82376100	.	-	.	phase "."; gene_id "Sec1:SelI.10.selenocysteine"; transcript_id "Sec1:SelI.10.selenocysteine"; Reference "SelI.10.selenocysteine.balaenoptera_ricei.GCF_028023285_1_mBalRic1_hap2_genomic";
NC_082649.1	selenoprofiles_genewise	CDS	71887894	71888003	.	-	.	phase "."; gene_id "SelK.1.selenocysteine"; transcript_id "SelK.1.selenocysteine"; Reference "SelK.1.selenocysteine.balaenoptera_ricei.GCF_028023285_1_mBalRic1_hap2_genomic";
NC_082649.1	selenoprofiles_genewise	CDS	71886365	71886448	.	-	.	phase "."; gene_id "SelK.1.selenocysteine"; transcript_id "SelK.1.selenocysteine"; Reference "SelK.1.selenocysteine.balaenoptera_ricei.GCF_028023285_1_mBalRic1_hap2_genomic";
NC_082649.1	selenoprofiles_genewise	CDS	71885665	71885755	.	-	.	phase "."; gene_id "SelK.1.selenocysteine"; transcript_id "SelK.1.selenocysteine"; Reference "SelK.1.selenocysteine.balaenoptera_ricei.GCF_028023285_1_mBalRic1_hap2_genomic";
NC_082649.1	selenoprofiles_secposition	Selenocysteine	71885674	71885676	.	-	.	phase "."; gene_id "Sec1:SelK.1.selenocysteine"; transcript_id "Sec1:SelK.1.selenocysteine"; Reference "SelK.1.selenocysteine.balaenoptera_ricei.GCF_028023285_1_mBalRic1_hap2_genomic";
NC_082652.1	selenoprofiles_genewise	CDS	20885516	20885635	.	+	.	phase "."; gene_id "SelM.2.selenocysteine"; transcript_id "SelM.2.selenocysteine"; Reference "SelM.2.selenocysteine.balaenoptera_ricei.GCF_028023285_1_mBalRic1_hap2_genomic";
NC_082652.1	selenoprofiles_genewise	CDS	20886846	20886881	.	+	.	phase "."; gene_id "SelM.2.selenocysteine"; transcript_id "SelM.2.selenocysteine"; Reference "SelM.2.selenocysteine.balaenoptera_ricei.GCF_028023285_1_mBalRic1_hap2_genomic";
NC_082652.1	selenoprofiles_genewise	CDS	20887087	20887121	.	+	.	phase "."; gene_id "SelM.2.selenocysteine"; transcript_id "SelM.2.selenocysteine"; Reference "SelM.2.selenocysteine.balaenoptera_ricei.GCF_028023285_1_mBalRic1_hap2_genomic";
NC_082652.1	selenoprofiles_genewise	CDS	20887483	20887561	.	+	.	phase "."; gene_id "SelM.2.selenocysteine"; transcript_id "SelM.2.selenocysteine"; Reference "SelM.2.selenocysteine.balaenoptera_ricei.GCF_028023285_1_mBalRic1_hap2_genomic";
NC_082652.1	selenoprofiles_genewise	CDS	20887645	20887803	.	+	.	phase "."; gene_id "SelM.2.selenocysteine"; transcript_id "SelM.2.selenocysteine"; Reference "SelM.2.selenocysteine.balaenoptera_ricei.GCF_028023285_1_mBalRic1_hap2_genomic";
NC_082652.1	selenoprofiles_secposition	Selenocysteine	20886858	20886860	.	+	.	phase "."; gene_id "Sec1:SelM.2.selenocysteine"; transcript_id "Sec1:SelM.2.selenocysteine"; Reference "SelM.2.selenocysteine.balaenoptera_ricei.GCF_028023285_1_mBalRic1_hap2_genomic";
NC_082639.1	selenoprofiles_genewise	CDS	20163982	20164303	.	+	.	phase "."; gene_id "SelN.8.selenocysteine"; transcript_id "SelN.8.selenocysteine"; Reference "SelN.8.selenocysteine.balaenoptera_ricei.GCF_028023285_1_mBalRic1_hap2_genomic";
NC_082639.1	selenoprofiles_genewise	CDS	20167462	20167595	.	+	.	phase "."; gene_id "SelN.8.selenocysteine"; transcript_id "SelN.8.selenocysteine"; Reference "SelN.8.selenocysteine.balaenoptera_ricei.GCF_028023285_1_mBalRic1_hap2_genomic";
NC_082639.1	selenoprofiles_genewise	CDS	20170156	20170368	.	+	.	phase "."; gene_id "SelN.8.selenocysteine"; transcript_id "SelN.8.selenocysteine"; Reference "SelN.8.selenocysteine.balaenoptera_ricei.GCF_028023285_1_mBalRic1_hap2_genomic";
NC_082639.1	selenoprofiles_genewise	CDS	20170585	20170709	.	+	.	phase "."; gene_id "SelN.8.selenocysteine"; transcript_id "SelN.8.selenocysteine"; Reference "SelN.8.selenocysteine.balaenoptera_ricei.GCF_028023285_1_mBalRic1_hap2_genomic";
NC_082639.1	selenoprofiles_genewise	CDS	20171273	20171410	.	+	.	phase "."; gene_id "SelN.8.selenocysteine"; transcript_id "SelN.8.selenocysteine"; Reference "SelN.8.selenocysteine.balaenoptera_ricei.GCF_028023285_1_mBalRic1_hap2_genomic";
NC_082639.1	selenoprofiles_genewise	CDS	20173118	20173199	.	+	.	phase "."; gene_id "SelN.8.selenocysteine"; transcript_id "SelN.8.selenocysteine"; Reference "SelN.8.selenocysteine.balaenoptera_ricei.GCF_028023285_1_mBalRic1_hap2_genomic";
NC_082639.1	selenoprofiles_genewise	CDS	20173647	20173835	.	+	.	phase "."; gene_id "SelN.8.selenocysteine"; transcript_id "SelN.8.selenocysteine"; Reference "SelN.8.selenocysteine.balaenoptera_ricei.GCF_028023285_1_mBalRic1_hap2_genomic";
NC_082639.1	selenoprofiles_genewise	CDS	20174206	20174311	.	+	.	phase "."; gene_id "SelN.8.selenocysteine"; transcript_id "SelN.8.selenocysteine"; Reference "SelN.8.selenocysteine.balaenoptera_ricei.GCF_028023285_1_mBalRic1_hap2_genomic";
NC_082639.1	selenoprofiles_genewise	CDS	20175396	20175508	.	+	.	phase "."; gene_id "SelN.8.selenocysteine"; transcript_id "SelN.8.selenocysteine"; Reference "SelN.8.selenocysteine.balaenoptera_ricei.GCF_028023285_1_mBalRic1_hap2_genomic";
NC_082639.1	selenoprofiles_genewise	CDS	20175602	20175703	.	+	.	phase "."; gene_id "SelN.8.selenocysteine"; transcript_id "SelN.8.selenocysteine"; Reference "SelN.8.selenocysteine.balaenoptera_ricei.GCF_028023285_1_mBalRic1_hap2_genomic";
NC_082639.1	selenoprofiles_genewise	CDS	20177127	20177297	.	+	.	phase "."; gene_id "SelN.8.selenocysteine"; transcript_id "SelN.8.selenocysteine"; Reference "SelN.8.selenocysteine.balaenoptera_ricei.GCF_028023285_1_mBalRic1_hap2_genomic";
NC_082639.1	selenoprofiles_secposition	Selenocysteine	20174308	20174310	.	+	.	phase "."; gene_id "Sec1:SelN.8.selenocysteine"; transcript_id "Sec1:SelN.8.selenocysteine"; Reference "SelN.8.selenocysteine.balaenoptera_ricei.GCF_028023285_1_mBalRic1_hap2_genomic";
NC_082648.1	selenoprofiles_exonerate	CDS	106696724	106697289	.	+	.	phase "."; gene_id "SelO.5.selenocysteine"; transcript_id "SelO.5.selenocysteine"; Reference "SelO.5.selenocysteine.balaenoptera_ricei.GCF_028023285_1_mBalRic1_hap2_genomic";
NC_082648.1	selenoprofiles_exonerate	CDS	106708548	106708751	.	+	.	phase "."; gene_id "SelO.5.selenocysteine"; transcript_id "SelO.5.selenocysteine"; Reference "SelO.5.selenocysteine.balaenoptera_ricei.GCF_028023285_1_mBalRic1_hap2_genomic";
NC_082648.1	selenoprofiles_exonerate	CDS	106709689	106709869	.	+	.	phase "."; gene_id "SelO.5.selenocysteine"; transcript_id "SelO.5.selenocysteine"; Reference "SelO.5.selenocysteine.balaenoptera_ricei.GCF_028023285_1_mBalRic1_hap2_genomic";
NC_082648.1	selenoprofiles_exonerate	CDS	106711059	106711189	.	+	.	phase "."; gene_id "SelO.5.selenocysteine"; transcript_id "SelO.5.selenocysteine"; Reference "SelO.5.selenocysteine.balaenoptera_ricei.GCF_028023285_1_mBalRic1_hap2_genomic";
NC_082648.1	selenoprofiles_exonerate	CDS	106711609	106711889	.	+	.	phase "."; gene_id "SelO.5.selenocysteine"; transcript_id "SelO.5.selenocysteine"; Reference "SelO.5.selenocysteine.balaenoptera_ricei.GCF_028023285_1_mBalRic1_hap2_genomic";
NC_082648.1	selenoprofiles_exonerate	CDS	106715145	106715283	.	+	.	phase "."; gene_id "SelO.5.selenocysteine"; transcript_id "SelO.5.selenocysteine"; Reference "SelO.5.selenocysteine.balaenoptera_ricei.GCF_028023285_1_mBalRic1_hap2_genomic";
NC_082648.1	selenoprofiles_exonerate	CDS	106716110	106716295	.	+	.	phase "."; gene_id "SelO.5.selenocysteine"; transcript_id "SelO.5.selenocysteine"; Reference "SelO.5.selenocysteine.balaenoptera_ricei.GCF_028023285_1_mBalRic1_hap2_genomic";
NC_082648.1	selenoprofiles_exonerate	CDS	106716376	106716532	.	+	.	phase "."; gene_id "SelO.5.selenocysteine"; transcript_id "SelO.5.selenocysteine"; Reference "SelO.5.selenocysteine.balaenoptera_ricei.GCF_028023285_1_mBalRic1_hap2_genomic";
NC_082648.1	selenoprofiles_exonerate	CDS	106716624	106716809	.	+	.	phase "."; gene_id "SelO.5.selenocysteine"; transcript_id "SelO.5.selenocysteine"; Reference "SelO.5.selenocysteine.balaenoptera_ricei.GCF_028023285_1_mBalRic1_hap2_genomic";
NC_082648.1	selenoprofiles_secposition	Selenocysteine	106716798	106716800	.	+	.	phase "."; gene_id "Sec1:SelO.5.selenocysteine"; transcript_id "Sec1:SelO.5.selenocysteine"; Reference "SelO.5.selenocysteine.balaenoptera_ricei.GCF_028023285_1_mBalRic1_hap2_genomic";
NC_082641.1	selenoprofiles_genewise	CDS	36300992	36301194	.	-	.	phase "."; gene_id "SelP.3.selenocysteine"; transcript_id "SelP.3.selenocysteine"; Reference "SelP.3.selenocysteine.balaenoptera_ricei.GCF_028023285_1_mBalRic1_hap2_genomic";
NC_082641.1	selenoprofiles_genewise	CDS	36300038	36300250	.	-	.	phase "."; gene_id "SelP.3.selenocysteine"; transcript_id "SelP.3.selenocysteine"; Reference "SelP.3.selenocysteine.balaenoptera_ricei.GCF_028023285_1_mBalRic1_hap2_genomic";
NC_082641.1	selenoprofiles_genewise	CDS	36298296	36298413	.	-	.	phase "."; gene_id "SelP.3.selenocysteine"; transcript_id "SelP.3.selenocysteine"; Reference "SelP.3.selenocysteine.balaenoptera_ricei.GCF_028023285_1_mBalRic1_hap2_genomic";
NC_082641.1	selenoprofiles_genewise	CDS	36295398	36295724	.	-	.	phase "."; gene_id "SelP.3.selenocysteine"; transcript_id "SelP.3.selenocysteine"; Reference "SelP.3.selenocysteine.balaenoptera_ricei.GCF_028023285_1_mBalRic1_hap2_genomic";
NC_082641.1	selenoprofiles_secposition	Selenocysteine	36301018	36301020	.	-	.	phase "."; gene_id "Sec1:SelP.3.selenocysteine"; transcript_id "Sec1:SelP.3.selenocysteine"; Reference "SelP.3.selenocysteine.balaenoptera_ricei.GCF_028023285_1_mBalRic1_hap2_genomic";
NC_082641.1	selenoprofiles_secposition	Selenocysteine	36295467	36295469	.	-	.	phase "."; gene_id "Sec11:SelP.3.selenocysteine"; transcript_id "Sec11:SelP.3.selenocysteine"; Reference "SelP.3.selenocysteine.balaenoptera_ricei.GCF_028023285_1_mBalRic1_hap2_genomic";
NC_082641.1	selenoprofiles_secposition	Selenocysteine	36295428	36295430	.	-	.	phase "."; gene_id "Sec15:SelP.3.selenocysteine"; transcript_id "Sec15:SelP.3.selenocysteine"; Reference "SelP.3.selenocysteine.balaenoptera_ricei.GCF_028023285_1_mBalRic1_hap2_genomic";
NC_082653.1	selenoprofiles_genewise	CDS	52061822	52061876	.	-	.	phase "."; gene_id "SelR.7.selenocysteine"; transcript_id "SelR.7.selenocysteine"; Reference "SelR.7.selenocysteine.balaenoptera_ricei.GCF_028023285_1_mBalRic1_hap2_genomic";
NC_082653.1	selenoprofiles_genewise	CDS	52059882	52060030	.	-	.	phase "."; gene_id "SelR.7.selenocysteine"; transcript_id "SelR.7.selenocysteine"; Reference "SelR.7.selenocysteine.balaenoptera_ricei.GCF_028023285_1_mBalRic1_hap2_genomic";
NC_082653.1	selenoprofiles_genewise	CDS	52059372	52059536	.	-	.	phase "."; gene_id "SelR.7.selenocysteine"; transcript_id "SelR.7.selenocysteine"; Reference "SelR.7.selenocysteine.balaenoptera_ricei.GCF_028023285_1_mBalRic1_hap2_genomic";
NC_082653.1	selenoprofiles_secposition	Selenocysteine	52059456	52059458	.	-	.	phase "."; gene_id "Sec1:SelR.7.selenocysteine"; transcript_id "Sec1:SelR.7.selenocysteine"; Reference "SelR.7.selenocysteine.balaenoptera_ricei.GCF_028023285_1_mBalRic1_hap2_genomic";
NC_082640.1	selenoprofiles_genewise	CDS	52246186	52246261	.	-	.	phase "."; gene_id "SelS.3.selenocysteine"; transcript_id "SelS.3.selenocysteine"; Reference "SelS.3.selenocysteine.balaenoptera_ricei.GCF_028023285_1_mBalRic1_hap2_genomic";
NC_082640.1	selenoprofiles_genewise	CDS	52245362	52245496	.	-	.	phase "."; gene_id "SelS.3.selenocysteine"; transcript_id "SelS.3.selenocysteine"; Reference "SelS.3.selenocysteine.balaenoptera_ricei.GCF_028023285_1_mBalRic1_hap2_genomic";
NC_082640.1	selenoprofiles_genewise	CDS	52242969	52243075	.	-	.	phase "."; gene_id "SelS.3.selenocysteine"; transcript_id "SelS.3.selenocysteine"; Reference "SelS.3.selenocysteine.balaenoptera_ricei.GCF_028023285_1_mBalRic1_hap2_genomic";
NC_082640.1	selenoprofiles_genewise	CDS	52239640	52239729	.	-	.	phase "."; gene_id "SelS.3.selenocysteine"; transcript_id "SelS.3.selenocysteine"; Reference "SelS.3.selenocysteine.balaenoptera_ricei.GCF_028023285_1_mBalRic1_hap2_genomic";
NC_082640.1	selenoprofiles_genewise	CDS	52239123	52239201	.	-	.	phase "."; gene_id "SelS.3.selenocysteine"; transcript_id "SelS.3.selenocysteine"; Reference "SelS.3.selenocysteine.balaenoptera_ricei.GCF_028023285_1_mBalRic1_hap2_genomic";
NC_082640.1	selenoprofiles_genewise	CDS	52237301	52237386	.	-	.	phase "."; gene_id "SelS.3.selenocysteine"; transcript_id "SelS.3.selenocysteine"; Reference "SelS.3.selenocysteine.balaenoptera_ricei.GCF_028023285_1_mBalRic1_hap2_genomic";
NC_082640.1	selenoprofiles_secposition	Selenocysteine	52237307	52237309	.	-	.	phase "."; gene_id "Sec1:SelS.3.selenocysteine"; transcript_id "Sec1:SelS.3.selenocysteine"; Reference "SelS.3.selenocysteine.balaenoptera_ricei.GCF_028023285_1_mBalRic1_hap2_genomic";
NC_082648.1	selenoprofiles_genewise	CDS	88787230	88787340	.	+	.	phase "."; gene_id "TR.5.selenocysteine"; transcript_id "TR.5.selenocysteine"; Reference "TR.5.selenocysteine.balaenoptera_ricei.GCF_028023285_1_mBalRic1_hap2_genomic";
NC_082648.1	selenoprofiles_genewise	CDS	88802465	88802525	.	+	.	phase "."; gene_id "TR.5.selenocysteine"; transcript_id "TR.5.selenocysteine"; Reference "TR.5.selenocysteine.balaenoptera_ricei.GCF_028023285_1_mBalRic1_hap2_genomic";
NC_082648.1	selenoprofiles_genewise	CDS	88823172	88823281	.	+	.	phase "."; gene_id "TR.5.selenocysteine"; transcript_id "TR.5.selenocysteine"; Reference "TR.5.selenocysteine.balaenoptera_ricei.GCF_028023285_1_mBalRic1_hap2_genomic";
NC_082648.1	selenoprofiles_genewise	CDS	88842938	88843078	.	+	.	phase "."; gene_id "TR.5.selenocysteine"; transcript_id "TR.5.selenocysteine"; Reference "TR.5.selenocysteine.balaenoptera_ricei.GCF_028023285_1_mBalRic1_hap2_genomic";
NC_082648.1	selenoprofiles_genewise	CDS	88844526	88844598	.	+	.	phase "."; gene_id "TR.5.selenocysteine"; transcript_id "TR.5.selenocysteine"; Reference "TR.5.selenocysteine.balaenoptera_ricei.GCF_028023285_1_mBalRic1_hap2_genomic";
NC_082648.1	selenoprofiles_genewise	CDS	88846474	88846593	.	+	.	phase "."; gene_id "TR.5.selenocysteine"; transcript_id "TR.5.selenocysteine"; Reference "TR.5.selenocysteine.balaenoptera_ricei.GCF_028023285_1_mBalRic1_hap2_genomic";
NC_082648.1	selenoprofiles_genewise	CDS	88849960	88850102	.	+	.	phase "."; gene_id "TR.5.selenocysteine"; transcript_id "TR.5.selenocysteine"; Reference "TR.5.selenocysteine.balaenoptera_ricei.GCF_028023285_1_mBalRic1_hap2_genomic";
NC_082648.1	selenoprofiles_genewise	CDS	88850516	88850631	.	+	.	phase "."; gene_id "TR.5.selenocysteine"; transcript_id "TR.5.selenocysteine"; Reference "TR.5.selenocysteine.balaenoptera_ricei.GCF_028023285_1_mBalRic1_hap2_genomic";
NC_082648.1	selenoprofiles_genewise	CDS	88852217	88852442	.	+	.	phase "."; gene_id "TR.5.selenocysteine"; transcript_id "TR.5.selenocysteine"; Reference "TR.5.selenocysteine.balaenoptera_ricei.GCF_028023285_1_mBalRic1_hap2_genomic";
NC_082648.1	selenoprofiles_genewise	CDS	88854716	88854808	.	+	.	phase "."; gene_id "TR.5.selenocysteine"; transcript_id "TR.5.selenocysteine"; Reference "TR.5.selenocysteine.balaenoptera_ricei.GCF_028023285_1_mBalRic1_hap2_genomic";
NC_082648.1	selenoprofiles_genewise	CDS	88855393	88855469	.	+	.	phase "."; gene_id "TR.5.selenocysteine"; transcript_id "TR.5.selenocysteine"; Reference "TR.5.selenocysteine.balaenoptera_ricei.GCF_028023285_1_mBalRic1_hap2_genomic";
NC_082648.1	selenoprofiles_genewise	CDS	88856768	88856924	.	+	.	phase "."; gene_id "TR.5.selenocysteine"; transcript_id "TR.5.selenocysteine"; Reference "TR.5.selenocysteine.balaenoptera_ricei.GCF_028023285_1_mBalRic1_hap2_genomic";
NC_082648.1	selenoprofiles_genewise	CDS	88863398	88863505	.	+	.	phase "."; gene_id "TR.5.selenocysteine"; transcript_id "TR.5.selenocysteine"; Reference "TR.5.selenocysteine.balaenoptera_ricei.GCF_028023285_1_mBalRic1_hap2_genomic";
NC_082648.1	selenoprofiles_genewise	CDS	88868974	88869069	.	+	.	phase "."; gene_id "TR.5.selenocysteine"; transcript_id "TR.5.selenocysteine"; Reference "TR.5.selenocysteine.balaenoptera_ricei.GCF_028023285_1_mBalRic1_hap2_genomic";
NC_082648.1	selenoprofiles_genewise	CDS	88872353	88872487	.	+	.	phase "."; gene_id "TR.5.selenocysteine"; transcript_id "TR.5.selenocysteine"; Reference "TR.5.selenocysteine.balaenoptera_ricei.GCF_028023285_1_mBalRic1_hap2_genomic";
NC_082648.1	selenoprofiles_genewise	CDS	88881778	88881846	.	+	.	phase "."; gene_id "TR.5.selenocysteine"; transcript_id "TR.5.selenocysteine"; Reference "TR.5.selenocysteine.balaenoptera_ricei.GCF_028023285_1_mBalRic1_hap2_genomic";
NC_082648.1	selenoprofiles_secposition	Selenocysteine	88881838	88881840	.	+	.	phase "."; gene_id "Sec1:TR.5.selenocysteine"; transcript_id "Sec1:TR.5.selenocysteine"; Reference "TR.5.selenocysteine.balaenoptera_ricei.GCF_028023285_1_mBalRic1_hap2_genomic";
NC_082649.1	selenoprofiles_genewise	CDS	106432139	106432897	.	+	.	phase "."; gene_id "TR.13.selenocysteine"; transcript_id "TR.13.selenocysteine"; Reference "TR.13.selenocysteine.balaenoptera_ricei.GCF_028023285_1_mBalRic1_hap2_genomic";
NC_082649.1	selenoprofiles_genewise	CDS	106446206	106446266	.	+	.	phase "."; gene_id "TR.13.selenocysteine"; transcript_id "TR.13.selenocysteine"; Reference "TR.13.selenocysteine.balaenoptera_ricei.GCF_028023285_1_mBalRic1_hap2_genomic";
NC_082649.1	selenoprofiles_genewise	CDS	106447249	106447358	.	+	.	phase "."; gene_id "TR.13.selenocysteine"; transcript_id "TR.13.selenocysteine"; Reference "TR.13.selenocysteine.balaenoptera_ricei.GCF_028023285_1_mBalRic1_hap2_genomic";
NC_082649.1	selenoprofiles_genewise	CDS	106449537	106449641	.	+	.	phase "."; gene_id "TR.13.selenocysteine"; transcript_id "TR.13.selenocysteine"; Reference "TR.13.selenocysteine.balaenoptera_ricei.GCF_028023285_1_mBalRic1_hap2_genomic";
NC_082649.1	selenoprofiles_genewise	CDS	106449877	106449949	.	+	.	phase "."; gene_id "TR.13.selenocysteine"; transcript_id "TR.13.selenocysteine"; Reference "TR.13.selenocysteine.balaenoptera_ricei.GCF_028023285_1_mBalRic1_hap2_genomic";
NC_082649.1	selenoprofiles_genewise	CDS	106451860	106451979	.	+	.	phase "."; gene_id "TR.13.selenocysteine"; transcript_id "TR.13.selenocysteine"; Reference "TR.13.selenocysteine.balaenoptera_ricei.GCF_028023285_1_mBalRic1_hap2_genomic";
NC_082649.1	selenoprofiles_genewise	CDS	106453835	106453977	.	+	.	phase "."; gene_id "TR.13.selenocysteine"; transcript_id "TR.13.selenocysteine"; Reference "TR.13.selenocysteine.balaenoptera_ricei.GCF_028023285_1_mBalRic1_hap2_genomic";
NC_082649.1	selenoprofiles_genewise	CDS	106455183	106455298	.	+	.	phase "."; gene_id "TR.13.selenocysteine"; transcript_id "TR.13.selenocysteine"; Reference "TR.13.selenocysteine.balaenoptera_ricei.GCF_028023285_1_mBalRic1_hap2_genomic";
NC_082649.1	selenoprofiles_genewise	CDS	106456057	106456282	.	+	.	phase "."; gene_id "TR.13.selenocysteine"; transcript_id "TR.13.selenocysteine"; Reference "TR.13.selenocysteine.balaenoptera_ricei.GCF_028023285_1_mBalRic1_hap2_genomic";
NC_082649.1	selenoprofiles_genewise	CDS	106456892	106456984	.	+	.	phase "."; gene_id "TR.13.selenocysteine"; transcript_id "TR.13.selenocysteine"; Reference "TR.13.selenocysteine.balaenoptera_ricei.GCF_028023285_1_mBalRic1_hap2_genomic";
NC_082649.1	selenoprofiles_genewise	CDS	106462618	106462694	.	+	.	phase "."; gene_id "TR.13.selenocysteine"; transcript_id "TR.13.selenocysteine"; Reference "TR.13.selenocysteine.balaenoptera_ricei.GCF_028023285_1_mBalRic1_hap2_genomic";
NC_082649.1	selenoprofiles_genewise	CDS	106463803	106463959	.	+	.	phase "."; gene_id "TR.13.selenocysteine"; transcript_id "TR.13.selenocysteine"; Reference "TR.13.selenocysteine.balaenoptera_ricei.GCF_028023285_1_mBalRic1_hap2_genomic";
NC_082649.1	selenoprofiles_genewise	CDS	106466961	106467068	.	+	.	phase "."; gene_id "TR.13.selenocysteine"; transcript_id "TR.13.selenocysteine"; Reference "TR.13.selenocysteine.balaenoptera_ricei.GCF_028023285_1_mBalRic1_hap2_genomic";
NC_082649.1	selenoprofiles_genewise	CDS	106471249	106471344	.	+	.	phase "."; gene_id "TR.13.selenocysteine"; transcript_id "TR.13.selenocysteine"; Reference "TR.13.selenocysteine.balaenoptera_ricei.GCF_028023285_1_mBalRic1_hap2_genomic";
NC_082649.1	selenoprofiles_genewise	CDS	106474133	106474267	.	+	.	phase "."; gene_id "TR.13.selenocysteine"; transcript_id "TR.13.selenocysteine"; Reference "TR.13.selenocysteine.balaenoptera_ricei.GCF_028023285_1_mBalRic1_hap2_genomic";
NC_082649.1	selenoprofiles_genewise	CDS	106474482	106474550	.	+	.	phase "."; gene_id "TR.13.selenocysteine"; transcript_id "TR.13.selenocysteine"; Reference "TR.13.selenocysteine.balaenoptera_ricei.GCF_028023285_1_mBalRic1_hap2_genomic";
NC_082649.1	selenoprofiles_secposition	Selenocysteine	106474542	106474544	.	+	.	phase "."; gene_id "Sec1:TR.13.selenocysteine"; transcript_id "Sec1:TR.13.selenocysteine"; Reference "TR.13.selenocysteine.balaenoptera_ricei.GCF_028023285_1_mBalRic1_hap2_genomic";
NC_082652.1	selenoprofiles_genewise	CDS	27928257	27928863	.	-	.	phase "."; gene_id "TR.29.selenocysteine"; transcript_id "TR.29.selenocysteine"; Reference "TR.29.selenocysteine.balaenoptera_ricei.GCF_028023285_1_mBalRic1_hap2_genomic";
NC_082652.1	selenoprofiles_genewise	CDS	27925474	27925539	.	-	.	phase "."; gene_id "TR.29.selenocysteine"; transcript_id "TR.29.selenocysteine"; Reference "TR.29.selenocysteine.balaenoptera_ricei.GCF_028023285_1_mBalRic1_hap2_genomic";
NC_082652.1	selenoprofiles_genewise	CDS	27920877	27920933	.	-	.	phase "."; gene_id "TR.29.selenocysteine"; transcript_id "TR.29.selenocysteine"; Reference "TR.29.selenocysteine.balaenoptera_ricei.GCF_028023285_1_mBalRic1_hap2_genomic";
NC_082652.1	selenoprofiles_genewise	CDS	27920420	27920561	.	-	.	phase "."; gene_id "TR.29.selenocysteine"; transcript_id "TR.29.selenocysteine"; Reference "TR.29.selenocysteine.balaenoptera_ricei.GCF_028023285_1_mBalRic1_hap2_genomic";
NC_082652.1	selenoprofiles_genewise	CDS	27919889	27919963	.	-	.	phase "."; gene_id "TR.29.selenocysteine"; transcript_id "TR.29.selenocysteine"; Reference "TR.29.selenocysteine.balaenoptera_ricei.GCF_028023285_1_mBalRic1_hap2_genomic";
NC_082652.1	selenoprofiles_genewise	CDS	27919266	27919344	.	-	.	phase "."; gene_id "TR.29.selenocysteine"; transcript_id "TR.29.selenocysteine"; Reference "TR.29.selenocysteine.balaenoptera_ricei.GCF_028023285_1_mBalRic1_hap2_genomic";
NC_082652.1	selenoprofiles_genewise	CDS	27918761	27918823	.	-	.	phase "."; gene_id "TR.29.selenocysteine"; transcript_id "TR.29.selenocysteine"; Reference "TR.29.selenocysteine.balaenoptera_ricei.GCF_028023285_1_mBalRic1_hap2_genomic";
NC_082652.1	selenoprofiles_genewise	CDS	27916326	27916396	.	-	.	phase "."; gene_id "TR.29.selenocysteine"; transcript_id "TR.29.selenocysteine"; Reference "TR.29.selenocysteine.balaenoptera_ricei.GCF_028023285_1_mBalRic1_hap2_genomic";
NC_082652.1	selenoprofiles_genewise	CDS	27910985	27911004	.	-	.	phase "."; gene_id "TR.29.selenocysteine"; transcript_id "TR.29.selenocysteine"; Reference "TR.29.selenocysteine.balaenoptera_ricei.GCF_028023285_1_mBalRic1_hap2_genomic";
NC_082652.1	selenoprofiles_genewise	CDS	27910209	27910300	.	-	.	phase "."; gene_id "TR.29.selenocysteine"; transcript_id "TR.29.selenocysteine"; Reference "TR.29.selenocysteine.balaenoptera_ricei.GCF_028023285_1_mBalRic1_hap2_genomic";
NC_082652.1	selenoprofiles_genewise	CDS	27908094	27908268	.	-	.	phase "."; gene_id "TR.29.selenocysteine"; transcript_id "TR.29.selenocysteine"; Reference "TR.29.selenocysteine.balaenoptera_ricei.GCF_028023285_1_mBalRic1_hap2_genomic";
NC_082652.1	selenoprofiles_genewise	CDS	27900242	27900378	.	-	.	phase "."; gene_id "TR.29.selenocysteine"; transcript_id "TR.29.selenocysteine"; Reference "TR.29.selenocysteine.balaenoptera_ricei.GCF_028023285_1_mBalRic1_hap2_genomic";
NC_082652.1	selenoprofiles_genewise	CDS	27897894	27897989	.	-	.	phase "."; gene_id "TR.29.selenocysteine"; transcript_id "TR.29.selenocysteine"; Reference "TR.29.selenocysteine.balaenoptera_ricei.GCF_028023285_1_mBalRic1_hap2_genomic";
NC_082652.1	selenoprofiles_genewise	CDS	27897571	27897663	.	-	.	phase "."; gene_id "TR.29.selenocysteine"; transcript_id "TR.29.selenocysteine"; Reference "TR.29.selenocysteine.balaenoptera_ricei.GCF_028023285_1_mBalRic1_hap2_genomic";
NC_082652.1	selenoprofiles_genewise	CDS	27896110	27896181	.	-	.	phase "."; gene_id "TR.29.selenocysteine"; transcript_id "TR.29.selenocysteine"; Reference "TR.29.selenocysteine.balaenoptera_ricei.GCF_028023285_1_mBalRic1_hap2_genomic";
NC_082652.1	selenoprofiles_genewise	CDS	27895931	27896028	.	-	.	phase "."; gene_id "TR.29.selenocysteine"; transcript_id "TR.29.selenocysteine"; Reference "TR.29.selenocysteine.balaenoptera_ricei.GCF_028023285_1_mBalRic1_hap2_genomic";
NC_082652.1	selenoprofiles_genewise	CDS	27894955	27895084	.	-	.	phase "."; gene_id "TR.29.selenocysteine"; transcript_id "TR.29.selenocysteine"; Reference "TR.29.selenocysteine.balaenoptera_ricei.GCF_028023285_1_mBalRic1_hap2_genomic";
NC_082652.1	selenoprofiles_secposition	Selenocysteine	27894961	27894963	.	-	.	phase "."; gene_id "Sec1:TR.29.selenocysteine"; transcript_id "Sec1:TR.29.selenocysteine"; Reference "TR.29.selenocysteine.balaenoptera_ricei.GCF_028023285_1_mBalRic1_hap2_genomic";
NC_082642.1	selenoprofiles_genewise	CDS	7657839	7657975	.	-	.	phase "."; gene_id "SelT.4.selenocysteine"; transcript_id "SelT.4.selenocysteine"; Reference "SelT.4.selenocysteine.balaenoptera_ricei.GCF_028023285_1_mBalRic1_hap2_genomic";
NC_082642.1	selenoprofiles_genewise	CDS	7638945	7639055	.	-	.	phase "."; gene_id "SelT.4.selenocysteine"; transcript_id "SelT.4.selenocysteine"; Reference "SelT.4.selenocysteine.balaenoptera_ricei.GCF_028023285_1_mBalRic1_hap2_genomic";
NC_082642.1	selenoprofiles_genewise	CDS	7638245	7638371	.	-	.	phase "."; gene_id "SelT.4.selenocysteine"; transcript_id "SelT.4.selenocysteine"; Reference "SelT.4.selenocysteine.balaenoptera_ricei.GCF_028023285_1_mBalRic1_hap2_genomic";
NC_082642.1	selenoprofiles_genewise	CDS	7636333	7636420	.	-	.	phase "."; gene_id "SelT.4.selenocysteine"; transcript_id "SelT.4.selenocysteine"; Reference "SelT.4.selenocysteine.balaenoptera_ricei.GCF_028023285_1_mBalRic1_hap2_genomic";
NC_082642.1	selenoprofiles_genewise	CDS	7634123	7634247	.	-	.	phase "."; gene_id "SelT.4.selenocysteine"; transcript_id "SelT.4.selenocysteine"; Reference "SelT.4.selenocysteine.balaenoptera_ricei.GCF_028023285_1_mBalRic1_hap2_genomic";
NC_082642.1	selenoprofiles_secposition	Selenocysteine	7639046	7639048	.	-	.	phase "."; gene_id "Sec1:SelT.4.selenocysteine"; transcript_id "Sec1:SelT.4.selenocysteine"; Reference "SelT.4.selenocysteine.balaenoptera_ricei.GCF_028023285_1_mBalRic1_hap2_genomic";
NC_082657.1	selenoprofiles_exonerate	CDS	8348388	8348411	.	-	.	phase "."; gene_id "SelW.2.selenocysteine"; transcript_id "SelW.2.selenocysteine"; Reference "SelW.2.selenocysteine.balaenoptera_ricei.GCF_028023285_1_mBalRic1_hap2_genomic";
NC_082657.1	selenoprofiles_exonerate	CDS	8348229	8348282	.	-	.	phase "."; gene_id "SelW.2.selenocysteine"; transcript_id "SelW.2.selenocysteine"; Reference "SelW.2.selenocysteine.balaenoptera_ricei.GCF_028023285_1_mBalRic1_hap2_genomic";
NC_082657.1	selenoprofiles_exonerate	CDS	8347954	8348028	.	-	.	phase "."; gene_id "SelW.2.selenocysteine"; transcript_id "SelW.2.selenocysteine"; Reference "SelW.2.selenocysteine.balaenoptera_ricei.GCF_028023285_1_mBalRic1_hap2_genomic";
NC_082657.1	selenoprofiles_exonerate	CDS	8347768	8347848	.	-	.	phase "."; gene_id "SelW.2.selenocysteine"; transcript_id "SelW.2.selenocysteine"; Reference "SelW.2.selenocysteine.balaenoptera_ricei.GCF_028023285_1_mBalRic1_hap2_genomic";
NC_082657.1	selenoprofiles_secposition	Selenocysteine	8348403	8348405	.	-	.	phase "."; gene_id "Sec1:SelW.2.selenocysteine"; transcript_id "Sec1:SelW.2.selenocysteine"; Reference "SelW.2.selenocysteine.balaenoptera_ricei.GCF_028023285_1_mBalRic1_hap2_genomic";
NC_082657.1	selenoprofiles_exonerate	CDS	13502880	13503076	.	-	.	phase "."; gene_id "SelW.3.selenocysteine"; transcript_id "SelW.3.selenocysteine"; Reference "SelW.3.selenocysteine.balaenoptera_ricei.GCF_028023285_1_mBalRic1_hap2_genomic";
NC_082657.1	selenoprofiles_exonerate	CDS	13488827	13488887	.	-	.	phase "."; gene_id "SelW.3.selenocysteine"; transcript_id "SelW.3.selenocysteine"; Reference "SelW.3.selenocysteine.balaenoptera_ricei.GCF_028023285_1_mBalRic1_hap2_genomic";
NC_082657.1	selenoprofiles_exonerate	CDS	13473570	13474198	.	-	.	phase "."; gene_id "SelW.3.selenocysteine"; transcript_id "SelW.3.selenocysteine"; Reference "SelW.3.selenocysteine.balaenoptera_ricei.GCF_028023285_1_mBalRic1_hap2_genomic";
NC_082657.1	selenoprofiles_exonerate	CDS	13471924	13472002	.	-	.	phase "."; gene_id "SelW.3.selenocysteine"; transcript_id "SelW.3.selenocysteine"; Reference "SelW.3.selenocysteine.balaenoptera_ricei.GCF_028023285_1_mBalRic1_hap2_genomic";
NC_082657.1	selenoprofiles_exonerate	CDS	13471732	13471806	.	-	.	phase "."; gene_id "SelW.3.selenocysteine"; transcript_id "SelW.3.selenocysteine"; Reference "SelW.3.selenocysteine.balaenoptera_ricei.GCF_028023285_1_mBalRic1_hap2_genomic";
NC_082657.1	selenoprofiles_exonerate	CDS	13471554	13471631	.	-	.	phase "."; gene_id "SelW.3.selenocysteine"; transcript_id "SelW.3.selenocysteine"; Reference "SelW.3.selenocysteine.balaenoptera_ricei.GCF_028023285_1_mBalRic1_hap2_genomic";
NC_082657.1	selenoprofiles_secposition	Selenocysteine	13473570	13473571	.	-	.	phase "."; gene_id "Sec1:SelW.3.selenocysteine"; transcript_id "Sec1:SelW.3.selenocysteine"; Reference "SelW.3.selenocysteine.balaenoptera_ricei.GCF_028023285_1_mBalRic1_hap2_genomic";
NC_082657.1	selenoprofiles_secposition	Selenocysteine	13472002	13472002	.	-	.	phase "."; gene_id "Sec1:SelW.3.selenocysteine"; transcript_id "Sec1:SelW.3.selenocysteine"; Reference "SelW.3.selenocysteine.balaenoptera_ricei.GCF_028023285_1_mBalRic1_hap2_genomic";
NW_011494644.1	selenoprofiles_genewise	CDS	11441673	11443028	.	-	.	phase "."; gene_id "SPS.1.selenocysteine"; transcript_id "SPS.1.selenocysteine"; Reference "SPS.1.selenocysteine.bison_bison_bison.GCF_000754665_1_Bison_UMD1_0_genomic";
NW_011494644.1	selenoprofiles_secposition	Selenocysteine	11442840	11442842	.	-	.	phase "."; gene_id "Sec1:SPS.1.selenocysteine"; transcript_id "Sec1:SPS.1.selenocysteine"; Reference "SPS.1.selenocysteine.bison_bison_bison.GCF_000754665_1_Bison_UMD1_0_genomic";
NW_011494874.1	selenoprofiles_blast	CDS	2169961	2170125	.	-	.	phase "."; gene_id "DI.1.selenocysteine"; transcript_id "DI.1.selenocysteine"; Reference "DI.1.selenocysteine.bison_bison_bison.GCF_000754665_1_Bison_UMD1_0_genomic";
NW_011494874.1	selenoprofiles_blast	CDS	2169289	2169924	.	-	.	phase "."; gene_id "DI.1.selenocysteine"; transcript_id "DI.1.selenocysteine"; Reference "DI.1.selenocysteine.bison_bison_bison.GCF_000754665_1_Bison_UMD1_0_genomic";
NW_011494874.1	selenoprofiles_secposition	Selenocysteine	2169694	2169696	.	-	.	phase "."; gene_id "Sec1:DI.1.selenocysteine"; transcript_id "Sec1:DI.1.selenocysteine"; Reference "DI.1.selenocysteine.bison_bison_bison.GCF_000754665_1_Bison_UMD1_0_genomic";
NW_011494773.1	selenoprofiles_genewise	CDS	4721597	4721818	.	-	.	phase "."; gene_id "DI.3.selenocysteine"; transcript_id "DI.3.selenocysteine"; Reference "DI.3.selenocysteine.bison_bison_bison.GCF_000754665_1_Bison_UMD1_0_genomic";
NW_011494773.1	selenoprofiles_genewise	CDS	4712914	4713489	.	-	.	phase "."; gene_id "DI.3.selenocysteine"; transcript_id "DI.3.selenocysteine"; Reference "DI.3.selenocysteine.bison_bison_bison.GCF_000754665_1_Bison_UMD1_0_genomic";
NW_011494773.1	selenoprofiles_secposition	Selenocysteine	4713313	4713315	.	-	.	phase "."; gene_id "Sec1:DI.3.selenocysteine"; transcript_id "Sec1:DI.3.selenocysteine"; Reference "DI.3.selenocysteine.bison_bison_bison.GCF_000754665_1_Bison_UMD1_0_genomic";
NW_011494816.1	selenoprofiles_genewise	CDS	1710533	1710836	.	-	.	phase "."; gene_id "DI.5.selenocysteine"; transcript_id "DI.5.selenocysteine"; Reference "DI.5.selenocysteine.bison_bison_bison.GCF_000754665_1_Bison_UMD1_0_genomic";
NW_011494816.1	selenoprofiles_genewise	CDS	1706270	1706469	.	-	.	phase "."; gene_id "DI.5.selenocysteine"; transcript_id "DI.5.selenocysteine"; Reference "DI.5.selenocysteine.bison_bison_bison.GCF_000754665_1_Bison_UMD1_0_genomic";
NW_011494816.1	selenoprofiles_genewise	CDS	1703982	1704050	.	-	.	phase "."; gene_id "DI.5.selenocysteine"; transcript_id "DI.5.selenocysteine"; Reference "DI.5.selenocysteine.bison_bison_bison.GCF_000754665_1_Bison_UMD1_0_genomic";
NW_011494816.1	selenoprofiles_secposition	Selenocysteine	1710636	1710638	.	-	.	phase "."; gene_id "Sec1:DI.5.selenocysteine"; transcript_id "Sec1:DI.5.selenocysteine"; Reference "DI.5.selenocysteine.bison_bison_bison.GCF_000754665_1_Bison_UMD1_0_genomic";
NW_011494811.1	selenoprofiles_genewise	CDS	6523815	6524036	.	+	.	phase "."; gene_id "GPx.3.selenocysteine"; transcript_id "GPx.3.selenocysteine"; Reference "GPx.3.selenocysteine.bison_bison_bison.GCF_000754665_1_Bison_UMD1_0_genomic";
NW_011494811.1	selenoprofiles_genewise	CDS	6526600	6526950	.	+	.	phase "."; gene_id "GPx.3.selenocysteine"; transcript_id "GPx.3.selenocysteine"; Reference "GPx.3.selenocysteine.bison_bison_bison.GCF_000754665_1_Bison_UMD1_0_genomic";
NW_011494811.1	selenoprofiles_secposition	Selenocysteine	6523932	6523934	.	+	.	phase "."; gene_id "Sec1:GPx.3.selenocysteine"; transcript_id "Sec1:GPx.3.selenocysteine"; Reference "GPx.3.selenocysteine.bison_bison_bison.GCF_000754665_1_Bison_UMD1_0_genomic";
NW_011494775.1	selenoprofiles_exonerate	CDS	6872121	6872267	.	-	.	phase "."; gene_id "GPx.8.selenocysteine"; transcript_id "GPx.8.selenocysteine"; Reference "GPx.8.selenocysteine.bison_bison_bison.GCF_000754665_1_Bison_UMD1_0_genomic";
NW_011494775.1	selenoprofiles_exonerate	CDS	6871830	6871981	.	-	.	phase "."; gene_id "GPx.8.selenocysteine"; transcript_id "GPx.8.selenocysteine"; Reference "GPx.8.selenocysteine.bison_bison_bison.GCF_000754665_1_Bison_UMD1_0_genomic";
NW_011494775.1	selenoprofiles_exonerate	CDS	6871665	6871719	.	-	.	phase "."; gene_id "GPx.8.selenocysteine"; transcript_id "GPx.8.selenocysteine"; Reference "GPx.8.selenocysteine.bison_bison_bison.GCF_000754665_1_Bison_UMD1_0_genomic";
NW_011494775.1	selenoprofiles_secposition	Selenocysteine	6872226	6872228	.	-	.	phase "."; gene_id "Sec1:GPx.8.selenocysteine"; transcript_id "Sec1:GPx.8.selenocysteine"; Reference "GPx.8.selenocysteine.bison_bison_bison.GCF_000754665_1_Bison_UMD1_0_genomic";
NW_011494863.1	selenoprofiles_exonerate	CDS	12248019	12248063	.	+	.	phase "."; gene_id "GPx.14.selenocysteine"; transcript_id "GPx.14.selenocysteine"; Reference "GPx.14.selenocysteine.bison_bison_bison.GCF_000754665_1_Bison_UMD1_0_genomic";
NW_011494863.1	selenoprofiles_exonerate	CDS	12260260	12260413	.	+	.	phase "."; gene_id "GPx.14.selenocysteine"; transcript_id "GPx.14.selenocysteine"; Reference "GPx.14.selenocysteine.bison_bison_bison.GCF_000754665_1_Bison_UMD1_0_genomic";
NW_011494863.1	selenoprofiles_exonerate	CDS	12261626	12261743	.	+	.	phase "."; gene_id "GPx.14.selenocysteine"; transcript_id "GPx.14.selenocysteine"; Reference "GPx.14.selenocysteine.bison_bison_bison.GCF_000754665_1_Bison_UMD1_0_genomic";
NW_011494863.1	selenoprofiles_exonerate	CDS	12262190	12262289	.	+	.	phase "."; gene_id "GPx.14.selenocysteine"; transcript_id "GPx.14.selenocysteine"; Reference "GPx.14.selenocysteine.bison_bison_bison.GCF_000754665_1_Bison_UMD1_0_genomic";
NW_011494863.1	selenoprofiles_exonerate	CDS	12262713	12262934	.	+	.	phase "."; gene_id "GPx.14.selenocysteine"; transcript_id "GPx.14.selenocysteine"; Reference "GPx.14.selenocysteine.bison_bison_bison.GCF_000754665_1_Bison_UMD1_0_genomic";
NW_011494863.1	selenoprofiles_secposition	Selenocysteine	12260389	12260391	.	+	.	phase "."; gene_id "Sec1:GPx.14.selenocysteine"; transcript_id "Sec1:GPx.14.selenocysteine"; Reference "GPx.14.selenocysteine.bison_bison_bison.GCF_000754665_1_Bison_UMD1_0_genomic";
NW_011494951.1	selenoprofiles_genewise	CDS	12151306	12151392	.	+	.	phase "."; gene_id "GPx.16.selenocysteine"; transcript_id "GPx.16.selenocysteine"; Reference "GPx.16.selenocysteine.bison_bison_bison.GCF_000754665_1_Bison_UMD1_0_genomic";
NW_011494951.1	selenoprofiles_genewise	CDS	12153682	12153835	.	+	.	phase "."; gene_id "GPx.16.selenocysteine"; transcript_id "GPx.16.selenocysteine"; Reference "GPx.16.selenocysteine.bison_bison_bison.GCF_000754665_1_Bison_UMD1_0_genomic";
NW_011494951.1	selenoprofiles_genewise	CDS	12155700	12155817	.	+	.	phase "."; gene_id "GPx.16.selenocysteine"; transcript_id "GPx.16.selenocysteine"; Reference "GPx.16.selenocysteine.bison_bison_bison.GCF_000754665_1_Bison_UMD1_0_genomic";
NW_011494951.1	selenoprofiles_genewise	CDS	12156995	12157094	.	+	.	phase "."; gene_id "GPx.16.selenocysteine"; transcript_id "GPx.16.selenocysteine"; Reference "GPx.16.selenocysteine.bison_bison_bison.GCF_000754665_1_Bison_UMD1_0_genomic";
NW_011494951.1	selenoprofiles_genewise	CDS	12157873	12158079	.	+	.	phase "."; gene_id "GPx.16.selenocysteine"; transcript_id "GPx.16.selenocysteine"; Reference "GPx.16.selenocysteine.bison_bison_bison.GCF_000754665_1_Bison_UMD1_0_genomic";
NW_011494951.1	selenoprofiles_secposition	Selenocysteine	12153811	12153813	.	+	.	phase "."; gene_id "Sec1:GPx.16.selenocysteine"; transcript_id "Sec1:GPx.16.selenocysteine"; Reference "GPx.16.selenocysteine.bison_bison_bison.GCF_000754665_1_Bison_UMD1_0_genomic";
NW_011495027.1	selenoprofiles_exonerate	CDS	4595701	4595745	.	-	.	phase "."; gene_id "Sel15.3.selenocysteine"; transcript_id "Sel15.3.selenocysteine"; Reference "Sel15.3.selenocysteine.bison_bison_bison.GCF_000754665_1_Bison_UMD1_0_genomic";
NW_011495027.1	selenoprofiles_exonerate	CDS	4595580	4595609	.	-	.	phase "."; gene_id "Sel15.3.selenocysteine"; transcript_id "Sel15.3.selenocysteine"; Reference "Sel15.3.selenocysteine.bison_bison_bison.GCF_000754665_1_Bison_UMD1_0_genomic";
NW_011495027.1	selenoprofiles_exonerate	CDS	4587579	4587746	.	-	.	phase "."; gene_id "Sel15.3.selenocysteine"; transcript_id "Sel15.3.selenocysteine"; Reference "Sel15.3.selenocysteine.bison_bison_bison.GCF_000754665_1_Bison_UMD1_0_genomic";
NW_011495027.1	selenoprofiles_exonerate	CDS	4569357	4569420	.	-	.	phase "."; gene_id "Sel15.3.selenocysteine"; transcript_id "Sel15.3.selenocysteine"; Reference "Sel15.3.selenocysteine.bison_bison_bison.GCF_000754665_1_Bison_UMD1_0_genomic";
NW_011495027.1	selenoprofiles_exonerate	CDS	4555520	4555569	.	-	.	phase "."; gene_id "Sel15.3.selenocysteine"; transcript_id "Sel15.3.selenocysteine"; Reference "Sel15.3.selenocysteine.bison_bison_bison.GCF_000754665_1_Bison_UMD1_0_genomic";
NW_011495027.1	selenoprofiles_exonerate	CDS	4552698	4552829	.	-	.	phase "."; gene_id "Sel15.3.selenocysteine"; transcript_id "Sel15.3.selenocysteine"; Reference "Sel15.3.selenocysteine.bison_bison_bison.GCF_000754665_1_Bison_UMD1_0_genomic";
NW_011495027.1	selenoprofiles_secposition	Selenocysteine	4569385	4569387	.	-	.	phase "."; gene_id "Sec1:Sel15.3.selenocysteine"; transcript_id "Sec1:Sel15.3.selenocysteine"; Reference "Sel15.3.selenocysteine.bison_bison_bison.GCF_000754665_1_Bison_UMD1_0_genomic";
NW_011494717.1	selenoprofiles_genewise	CDS	8302333	8302389	.	+	.	phase "."; gene_id "SelI.10.selenocysteine"; transcript_id "SelI.10.selenocysteine"; Reference "SelI.10.selenocysteine.bison_bison_bison.GCF_000754665_1_Bison_UMD1_0_genomic";
NW_011494717.1	selenoprofiles_genewise	CDS	8320677	8320745	.	+	.	phase "."; gene_id "SelI.10.selenocysteine"; transcript_id "SelI.10.selenocysteine"; Reference "SelI.10.selenocysteine.bison_bison_bison.GCF_000754665_1_Bison_UMD1_0_genomic";
NW_011494717.1	selenoprofiles_genewise	CDS	8321197	8321305	.	+	.	phase "."; gene_id "SelI.10.selenocysteine"; transcript_id "SelI.10.selenocysteine"; Reference "SelI.10.selenocysteine.bison_bison_bison.GCF_000754665_1_Bison_UMD1_0_genomic";
NW_011494717.1	selenoprofiles_genewise	CDS	8323560	8323634	.	+	.	phase "."; gene_id "SelI.10.selenocysteine"; transcript_id "SelI.10.selenocysteine"; Reference "SelI.10.selenocysteine.bison_bison_bison.GCF_000754665_1_Bison_UMD1_0_genomic";
NW_011494717.1	selenoprofiles_genewise	CDS	8328026	8328288	.	+	.	phase "."; gene_id "SelI.10.selenocysteine"; transcript_id "SelI.10.selenocysteine"; Reference "SelI.10.selenocysteine.bison_bison_bison.GCF_000754665_1_Bison_UMD1_0_genomic";
NW_011494717.1	selenoprofiles_genewise	CDS	8329200	8329308	.	+	.	phase "."; gene_id "SelI.10.selenocysteine"; transcript_id "SelI.10.selenocysteine"; Reference "SelI.10.selenocysteine.bison_bison_bison.GCF_000754665_1_Bison_UMD1_0_genomic";
NW_011494717.1	selenoprofiles_genewise	CDS	8335852	8335900	.	+	.	phase "."; gene_id "SelI.10.selenocysteine"; transcript_id "SelI.10.selenocysteine"; Reference "SelI.10.selenocysteine.bison_bison_bison.GCF_000754665_1_Bison_UMD1_0_genomic";
NW_011494717.1	selenoprofiles_genewise	CDS	8337901	8338081	.	+	.	phase "."; gene_id "SelI.10.selenocysteine"; transcript_id "SelI.10.selenocysteine"; Reference "SelI.10.selenocysteine.bison_bison_bison.GCF_000754665_1_Bison_UMD1_0_genomic";
NW_011494717.1	selenoprofiles_genewise	CDS	8339306	8339488	.	+	.	phase "."; gene_id "SelI.10.selenocysteine"; transcript_id "SelI.10.selenocysteine"; Reference "SelI.10.selenocysteine.bison_bison_bison.GCF_000754665_1_Bison_UMD1_0_genomic";
NW_011494717.1	selenoprofiles_genewise	CDS	8341468	8341566	.	+	.	phase "."; gene_id "SelI.10.selenocysteine"; transcript_id "SelI.10.selenocysteine"; Reference "SelI.10.selenocysteine.bison_bison_bison.GCF_000754665_1_Bison_UMD1_0_genomic";
NW_011494717.1	selenoprofiles_secposition	Selenocysteine	8341531	8341533	.	+	.	phase "."; gene_id "Sec1:SelI.10.selenocysteine"; transcript_id "Sec1:SelI.10.selenocysteine"; Reference "SelI.10.selenocysteine.bison_bison_bison.GCF_000754665_1_Bison_UMD1_0_genomic";
NW_011494876.1	selenoprofiles_genewise	CDS	12408049	12408158	.	+	.	phase "."; gene_id "SelK.2.selenocysteine"; transcript_id "SelK.2.selenocysteine"; Reference "SelK.2.selenocysteine.bison_bison_bison.GCF_000754665_1_Bison_UMD1_0_genomic";
NW_011494876.1	selenoprofiles_genewise	CDS	12409617	12409700	.	+	.	phase "."; gene_id "SelK.2.selenocysteine"; transcript_id "SelK.2.selenocysteine"; Reference "SelK.2.selenocysteine.bison_bison_bison.GCF_000754665_1_Bison_UMD1_0_genomic";
NW_011494876.1	selenoprofiles_genewise	CDS	12410278	12410371	.	+	.	phase "."; gene_id "SelK.2.selenocysteine"; transcript_id "SelK.2.selenocysteine"; Reference "SelK.2.selenocysteine.bison_bison_bison.GCF_000754665_1_Bison_UMD1_0_genomic";
NW_011494876.1	selenoprofiles_secposition	Selenocysteine	12410360	12410362	.	+	.	phase "."; gene_id "Sec1:SelK.2.selenocysteine"; transcript_id "Sec1:SelK.2.selenocysteine"; Reference "SelK.2.selenocysteine.bison_bison_bison.GCF_000754665_1_Bison_UMD1_0_genomic";
NW_011495054.1	selenoprofiles_genewise	CDS	13196174	13196293	.	-	.	phase "."; gene_id "SelM.2.selenocysteine"; transcript_id "SelM.2.selenocysteine"; Reference "SelM.2.selenocysteine.bison_bison_bison.GCF_000754665_1_Bison_UMD1_0_genomic";
NW_011495054.1	selenoprofiles_genewise	CDS	13194723	13194758	.	-	.	phase "."; gene_id "SelM.2.selenocysteine"; transcript_id "SelM.2.selenocysteine"; Reference "SelM.2.selenocysteine.bison_bison_bison.GCF_000754665_1_Bison_UMD1_0_genomic";
NW_011495054.1	selenoprofiles_genewise	CDS	13194491	13194525	.	-	.	phase "."; gene_id "SelM.2.selenocysteine"; transcript_id "SelM.2.selenocysteine"; Reference "SelM.2.selenocysteine.bison_bison_bison.GCF_000754665_1_Bison_UMD1_0_genomic";
NW_011495054.1	selenoprofiles_genewise	CDS	13194053	13194131	.	-	.	phase "."; gene_id "SelM.2.selenocysteine"; transcript_id "SelM.2.selenocysteine"; Reference "SelM.2.selenocysteine.bison_bison_bison.GCF_000754665_1_Bison_UMD1_0_genomic";
NW_011495054.1	selenoprofiles_genewise	CDS	13193817	13193975	.	-	.	phase "."; gene_id "SelM.2.selenocysteine"; transcript_id "SelM.2.selenocysteine"; Reference "SelM.2.selenocysteine.bison_bison_bison.GCF_000754665_1_Bison_UMD1_0_genomic";
NW_011495054.1	selenoprofiles_secposition	Selenocysteine	13194744	13194746	.	-	.	phase "."; gene_id "Sec1:SelM.2.selenocysteine"; transcript_id "Sec1:SelM.2.selenocysteine"; Reference "SelM.2.selenocysteine.bison_bison_bison.GCF_000754665_1_Bison_UMD1_0_genomic";
NW_011495069.1	selenoprofiles_genewise	CDS	8232133	8232256	.	+	.	phase "."; gene_id "SelN.3.selenocysteine"; transcript_id "SelN.3.selenocysteine"; Reference "SelN.3.selenocysteine.bison_bison_bison.GCF_000754665_1_Bison_UMD1_0_genomic";
NW_011495069.1	selenoprofiles_genewise	CDS	8236424	8236557	.	+	.	phase "."; gene_id "SelN.3.selenocysteine"; transcript_id "SelN.3.selenocysteine"; Reference "SelN.3.selenocysteine.bison_bison_bison.GCF_000754665_1_Bison_UMD1_0_genomic";
NW_011495069.1	selenoprofiles_genewise	CDS	8239431	8239643	.	+	.	phase "."; gene_id "SelN.3.selenocysteine"; transcript_id "SelN.3.selenocysteine"; Reference "SelN.3.selenocysteine.bison_bison_bison.GCF_000754665_1_Bison_UMD1_0_genomic";
NW_011495069.1	selenoprofiles_genewise	CDS	8239823	8239947	.	+	.	phase "."; gene_id "SelN.3.selenocysteine"; transcript_id "SelN.3.selenocysteine"; Reference "SelN.3.selenocysteine.bison_bison_bison.GCF_000754665_1_Bison_UMD1_0_genomic";
NW_011495069.1	selenoprofiles_genewise	CDS	8240522	8240659	.	+	.	phase "."; gene_id "SelN.3.selenocysteine"; transcript_id "SelN.3.selenocysteine"; Reference "SelN.3.selenocysteine.bison_bison_bison.GCF_000754665_1_Bison_UMD1_0_genomic";
NW_011495069.1	selenoprofiles_genewise	CDS	8242261	8242342	.	+	.	phase "."; gene_id "SelN.3.selenocysteine"; transcript_id "SelN.3.selenocysteine"; Reference "SelN.3.selenocysteine.bison_bison_bison.GCF_000754665_1_Bison_UMD1_0_genomic";
NW_011495069.1	selenoprofiles_genewise	CDS	8242944	8243132	.	+	.	phase "."; gene_id "SelN.3.selenocysteine"; transcript_id "SelN.3.selenocysteine"; Reference "SelN.3.selenocysteine.bison_bison_bison.GCF_000754665_1_Bison_UMD1_0_genomic";
NW_011495069.1	selenoprofiles_genewise	CDS	8243507	8243612	.	+	.	phase "."; gene_id "SelN.3.selenocysteine"; transcript_id "SelN.3.selenocysteine"; Reference "SelN.3.selenocysteine.bison_bison_bison.GCF_000754665_1_Bison_UMD1_0_genomic";
NW_011495069.1	selenoprofiles_genewise	CDS	8244784	8244896	.	+	.	phase "."; gene_id "SelN.3.selenocysteine"; transcript_id "SelN.3.selenocysteine"; Reference "SelN.3.selenocysteine.bison_bison_bison.GCF_000754665_1_Bison_UMD1_0_genomic";
NW_011495069.1	selenoprofiles_genewise	CDS	8244986	8245087	.	+	.	phase "."; gene_id "SelN.3.selenocysteine"; transcript_id "SelN.3.selenocysteine"; Reference "SelN.3.selenocysteine.bison_bison_bison.GCF_000754665_1_Bison_UMD1_0_genomic";
NW_011495069.1	selenoprofiles_genewise	CDS	8246518	8246688	.	+	.	phase "."; gene_id "SelN.3.selenocysteine"; transcript_id "SelN.3.selenocysteine"; Reference "SelN.3.selenocysteine.bison_bison_bison.GCF_000754665_1_Bison_UMD1_0_genomic";
NW_011495069.1	selenoprofiles_secposition	Selenocysteine	8243609	8243611	.	+	.	phase "."; gene_id "Sec1:SelN.3.selenocysteine"; transcript_id "Sec1:SelN.3.selenocysteine"; Reference "SelN.3.selenocysteine.bison_bison_bison.GCF_000754665_1_Bison_UMD1_0_genomic";
NW_011477770.1	selenoprofiles_exonerate	CDS	6329	6534	.	+	.	phase "."; gene_id "SelO.3.selenocysteine"; transcript_id "SelO.3.selenocysteine"; Reference "SelO.3.selenocysteine.bison_bison_bison.GCF_000754665_1_Bison_UMD1_0_genomic";
NW_011477770.1	selenoprofiles_exonerate	CDS	7342	7438	.	+	.	phase "."; gene_id "SelO.3.selenocysteine"; transcript_id "SelO.3.selenocysteine"; Reference "SelO.3.selenocysteine.bison_bison_bison.GCF_000754665_1_Bison_UMD1_0_genomic";
NW_011477770.1	selenoprofiles_exonerate	CDS	9112	9394	.	+	.	phase "."; gene_id "SelO.3.selenocysteine"; transcript_id "SelO.3.selenocysteine"; Reference "SelO.3.selenocysteine.bison_bison_bison.GCF_000754665_1_Bison_UMD1_0_genomic";
NW_011477770.1	selenoprofiles_exonerate	CDS	13455	13605	.	+	.	phase "."; gene_id "SelO.3.selenocysteine"; transcript_id "SelO.3.selenocysteine"; Reference "SelO.3.selenocysteine.bison_bison_bison.GCF_000754665_1_Bison_UMD1_0_genomic";
NW_011477770.1	selenoprofiles_exonerate	CDS	14220	14405	.	+	.	phase "."; gene_id "SelO.3.selenocysteine"; transcript_id "SelO.3.selenocysteine"; Reference "SelO.3.selenocysteine.bison_bison_bison.GCF_000754665_1_Bison_UMD1_0_genomic";
NW_011477770.1	selenoprofiles_exonerate	CDS	14484	14640	.	+	.	phase "."; gene_id "SelO.3.selenocysteine"; transcript_id "SelO.3.selenocysteine"; Reference "SelO.3.selenocysteine.bison_bison_bison.GCF_000754665_1_Bison_UMD1_0_genomic";
NW_011477770.1	selenoprofiles_exonerate	CDS	14736	14918	.	+	.	phase "."; gene_id "SelO.3.selenocysteine"; transcript_id "SelO.3.selenocysteine"; Reference "SelO.3.selenocysteine.bison_bison_bison.GCF_000754665_1_Bison_UMD1_0_genomic";
NW_011477770.1	selenoprofiles_secposition	Selenocysteine	14907	14909	.	+	.	phase "."; gene_id "Sec1:SelO.3.selenocysteine"; transcript_id "Sec1:SelO.3.selenocysteine"; Reference "SelO.3.selenocysteine.bison_bison_bison.GCF_000754665_1_Bison_UMD1_0_genomic";
NW_011479509.1	selenoprofiles_exonerate	CDS	84110	84164	.	+	.	phase "."; gene_id "SelR.3.selenocysteine"; transcript_id "SelR.3.selenocysteine"; Reference "SelR.3.selenocysteine.bison_bison_bison.GCF_000754665_1_Bison_UMD1_0_genomic";
NW_011479509.1	selenoprofiles_exonerate	CDS	85866	86014	.	+	.	phase "."; gene_id "SelR.3.selenocysteine"; transcript_id "SelR.3.selenocysteine"; Reference "SelR.3.selenocysteine.bison_bison_bison.GCF_000754665_1_Bison_UMD1_0_genomic";
NW_011479509.1	selenoprofiles_exonerate	CDS	86328	86489	.	+	.	phase "."; gene_id "SelR.3.selenocysteine"; transcript_id "SelR.3.selenocysteine"; Reference "SelR.3.selenocysteine.bison_bison_bison.GCF_000754665_1_Bison_UMD1_0_genomic";
NW_011479509.1	selenoprofiles_secposition	Selenocysteine	86406	86408	.	+	.	phase "."; gene_id "Sec1:SelR.3.selenocysteine"; transcript_id "Sec1:SelR.3.selenocysteine"; Reference "SelR.3.selenocysteine.bison_bison_bison.GCF_000754665_1_Bison_UMD1_0_genomic";
NW_011494796.1	selenoprofiles_genewise	CDS	3253801	3253876	.	+	.	phase "."; gene_id "SelS.3.selenocysteine"; transcript_id "SelS.3.selenocysteine"; Reference "SelS.3.selenocysteine.bison_bison_bison.GCF_000754665_1_Bison_UMD1_0_genomic";
NW_011494796.1	selenoprofiles_genewise	CDS	3254514	3254648	.	+	.	phase "."; gene_id "SelS.3.selenocysteine"; transcript_id "SelS.3.selenocysteine"; Reference "SelS.3.selenocysteine.bison_bison_bison.GCF_000754665_1_Bison_UMD1_0_genomic";
NW_011494796.1	selenoprofiles_genewise	CDS	3256693	3256799	.	+	.	phase "."; gene_id "SelS.3.selenocysteine"; transcript_id "SelS.3.selenocysteine"; Reference "SelS.3.selenocysteine.bison_bison_bison.GCF_000754665_1_Bison_UMD1_0_genomic";
NW_011494796.1	selenoprofiles_genewise	CDS	3260103	3260192	.	+	.	phase "."; gene_id "SelS.3.selenocysteine"; transcript_id "SelS.3.selenocysteine"; Reference "SelS.3.selenocysteine.bison_bison_bison.GCF_000754665_1_Bison_UMD1_0_genomic";
NW_011494796.1	selenoprofiles_genewise	CDS	3260294	3260372	.	+	.	phase "."; gene_id "SelS.3.selenocysteine"; transcript_id "SelS.3.selenocysteine"; Reference "SelS.3.selenocysteine.bison_bison_bison.GCF_000754665_1_Bison_UMD1_0_genomic";
NW_011494796.1	selenoprofiles_genewise	CDS	3262191	3262276	.	+	.	phase "."; gene_id "SelS.3.selenocysteine"; transcript_id "SelS.3.selenocysteine"; Reference "SelS.3.selenocysteine.bison_bison_bison.GCF_000754665_1_Bison_UMD1_0_genomic";
NW_011494796.1	selenoprofiles_secposition	Selenocysteine	3262268	3262270	.	+	.	phase "."; gene_id "Sec1:SelS.3.selenocysteine"; transcript_id "Sec1:SelS.3.selenocysteine"; Reference "SelS.3.selenocysteine.bison_bison_bison.GCF_000754665_1_Bison_UMD1_0_genomic";
NW_011494899.1	selenoprofiles_genewise	CDS	5144234	5144332	.	-	.	phase "."; gene_id "TR.5.selenocysteine"; transcript_id "TR.5.selenocysteine"; Reference "TR.5.selenocysteine.bison_bison_bison.GCF_000754665_1_Bison_UMD1_0_genomic";
NW_011494899.1	selenoprofiles_genewise	CDS	5122270	5122404	.	-	.	phase "."; gene_id "TR.5.selenocysteine"; transcript_id "TR.5.selenocysteine"; Reference "TR.5.selenocysteine.bison_bison_bison.GCF_000754665_1_Bison_UMD1_0_genomic";
NW_011494899.1	selenoprofiles_genewise	CDS	5121949	5122021	.	-	.	phase "."; gene_id "TR.5.selenocysteine"; transcript_id "TR.5.selenocysteine"; Reference "TR.5.selenocysteine.bison_bison_bison.GCF_000754665_1_Bison_UMD1_0_genomic";
NW_011494899.1	selenoprofiles_genewise	CDS	5119416	5119535	.	-	.	phase "."; gene_id "TR.5.selenocysteine"; transcript_id "TR.5.selenocysteine"; Reference "TR.5.selenocysteine.bison_bison_bison.GCF_000754665_1_Bison_UMD1_0_genomic";
NW_011494899.1	selenoprofiles_genewise	CDS	5109968	5110110	.	-	.	phase "."; gene_id "TR.5.selenocysteine"; transcript_id "TR.5.selenocysteine"; Reference "TR.5.selenocysteine.bison_bison_bison.GCF_000754665_1_Bison_UMD1_0_genomic";
NW_011494899.1	selenoprofiles_genewise	CDS	5109465	5109580	.	-	.	phase "."; gene_id "TR.5.selenocysteine"; transcript_id "TR.5.selenocysteine"; Reference "TR.5.selenocysteine.bison_bison_bison.GCF_000754665_1_Bison_UMD1_0_genomic";
NW_011494899.1	selenoprofiles_genewise	CDS	5107840	5108065	.	-	.	phase "."; gene_id "TR.5.selenocysteine"; transcript_id "TR.5.selenocysteine"; Reference "TR.5.selenocysteine.bison_bison_bison.GCF_000754665_1_Bison_UMD1_0_genomic";
NW_011494899.1	selenoprofiles_genewise	CDS	5106094	5106186	.	-	.	phase "."; gene_id "TR.5.selenocysteine"; transcript_id "TR.5.selenocysteine"; Reference "TR.5.selenocysteine.bison_bison_bison.GCF_000754665_1_Bison_UMD1_0_genomic";
NW_011494899.1	selenoprofiles_genewise	CDS	5105441	5105517	.	-	.	phase "."; gene_id "TR.5.selenocysteine"; transcript_id "TR.5.selenocysteine"; Reference "TR.5.selenocysteine.bison_bison_bison.GCF_000754665_1_Bison_UMD1_0_genomic";
NW_011494899.1	selenoprofiles_genewise	CDS	5103834	5103990	.	-	.	phase "."; gene_id "TR.5.selenocysteine"; transcript_id "TR.5.selenocysteine"; Reference "TR.5.selenocysteine.bison_bison_bison.GCF_000754665_1_Bison_UMD1_0_genomic";
NW_011494899.1	selenoprofiles_genewise	CDS	5097002	5097109	.	-	.	phase "."; gene_id "TR.5.selenocysteine"; transcript_id "TR.5.selenocysteine"; Reference "TR.5.selenocysteine.bison_bison_bison.GCF_000754665_1_Bison_UMD1_0_genomic";
NW_011494899.1	selenoprofiles_genewise	CDS	5093745	5093840	.	-	.	phase "."; gene_id "TR.5.selenocysteine"; transcript_id "TR.5.selenocysteine"; Reference "TR.5.selenocysteine.bison_bison_bison.GCF_000754665_1_Bison_UMD1_0_genomic";
NW_011494899.1	selenoprofiles_genewise	CDS	5089651	5089785	.	-	.	phase "."; gene_id "TR.5.selenocysteine"; transcript_id "TR.5.selenocysteine"; Reference "TR.5.selenocysteine.bison_bison_bison.GCF_000754665_1_Bison_UMD1_0_genomic";
NW_011494899.1	selenoprofiles_genewise	CDS	5084503	5084571	.	-	.	phase "."; gene_id "TR.5.selenocysteine"; transcript_id "TR.5.selenocysteine"; Reference "TR.5.selenocysteine.bison_bison_bison.GCF_000754665_1_Bison_UMD1_0_genomic";
NW_011494899.1	selenoprofiles_secposition	Selenocysteine	5084509	5084511	.	-	.	phase "."; gene_id "Sec1:TR.5.selenocysteine"; transcript_id "Sec1:TR.5.selenocysteine"; Reference "TR.5.selenocysteine.bison_bison_bison.GCF_000754665_1_Bison_UMD1_0_genomic";
NW_011476410.1	selenoprofiles_exonerate	CDS	16149	16295	.	-	.	phase "."; gene_id "TR.32.selenocysteine"; transcript_id "TR.32.selenocysteine"; Reference "TR.32.selenocysteine.bison_bison_bison.GCF_000754665_1_Bison_UMD1_0_genomic";
NW_011476410.1	selenoprofiles_exonerate	CDS	15927	15995	.	-	.	phase "."; gene_id "TR.32.selenocysteine"; transcript_id "TR.32.selenocysteine"; Reference "TR.32.selenocysteine.bison_bison_bison.GCF_000754665_1_Bison_UMD1_0_genomic";
NW_011476410.1	selenoprofiles_secposition	Selenocysteine	15933	15935	.	-	.	phase "."; gene_id "Sec1:TR.32.selenocysteine"; transcript_id "Sec1:TR.32.selenocysteine"; Reference "TR.32.selenocysteine.bison_bison_bison.GCF_000754665_1_Bison_UMD1_0_genomic";
NW_011494614.1	selenoprofiles_exonerate	CDS	487057	487334	.	+	.	phase "."; gene_id "SelT.5.selenocysteine"; transcript_id "SelT.5.selenocysteine"; Reference "SelT.5.selenocysteine.bison_bison_bison.GCF_000754665_1_Bison_UMD1_0_genomic";
NW_011494614.1	selenoprofiles_exonerate	CDS	509047	509157	.	+	.	phase "."; gene_id "SelT.5.selenocysteine"; transcript_id "SelT.5.selenocysteine"; Reference "SelT.5.selenocysteine.bison_bison_bison.GCF_000754665_1_Bison_UMD1_0_genomic";
NW_011494614.1	selenoprofiles_exonerate	CDS	509782	509908	.	+	.	phase "."; gene_id "SelT.5.selenocysteine"; transcript_id "SelT.5.selenocysteine"; Reference "SelT.5.selenocysteine.bison_bison_bison.GCF_000754665_1_Bison_UMD1_0_genomic";
NW_011494614.1	selenoprofiles_exonerate	CDS	512088	512175	.	+	.	phase "."; gene_id "SelT.5.selenocysteine"; transcript_id "SelT.5.selenocysteine"; Reference "SelT.5.selenocysteine.bison_bison_bison.GCF_000754665_1_Bison_UMD1_0_genomic";
NW_011494614.1	selenoprofiles_exonerate	CDS	514354	514478	.	+	.	phase "."; gene_id "SelT.5.selenocysteine"; transcript_id "SelT.5.selenocysteine"; Reference "SelT.5.selenocysteine.bison_bison_bison.GCF_000754665_1_Bison_UMD1_0_genomic";
NW_011494614.1	selenoprofiles_secposition	Selenocysteine	509054	509056	.	+	.	phase "."; gene_id "Sec1:SelT.5.selenocysteine"; transcript_id "Sec1:SelT.5.selenocysteine"; Reference "SelT.5.selenocysteine.bison_bison_bison.GCF_000754665_1_Bison_UMD1_0_genomic";
NW_011494821.1	selenoprofiles_genewise	CDS	2035839	2036075	.	-	.	phase "."; gene_id "SelW.1.selenocysteine"; transcript_id "SelW.1.selenocysteine"; Reference "SelW.1.selenocysteine.bison_bison_bison.GCF_000754665_1_Bison_UMD1_0_genomic";
NW_011494821.1	selenoprofiles_secposition	Selenocysteine	2036055	2036057	.	-	.	phase "."; gene_id "Sec2:SelW.1.selenocysteine"; transcript_id "Sec2:SelW.1.selenocysteine"; Reference "SelW.1.selenocysteine.bison_bison_bison.GCF_000754665_1_Bison_UMD1_0_genomic";
NW_011494852.1	selenoprofiles_genewise	CDS	7225758	7226635	.	+	.	phase "."; gene_id "SelW.3.selenocysteine"; transcript_id "SelW.3.selenocysteine"; Reference "SelW.3.selenocysteine.bison_bison_bison.GCF_000754665_1_Bison_UMD1_0_genomic";
NW_011494852.1	selenoprofiles_genewise	CDS	7228103	7228127	.	+	.	phase "."; gene_id "SelW.3.selenocysteine"; transcript_id "SelW.3.selenocysteine"; Reference "SelW.3.selenocysteine.bison_bison_bison.GCF_000754665_1_Bison_UMD1_0_genomic";
NW_011494852.1	selenoprofiles_genewise	CDS	7228258	7228311	.	+	.	phase "."; gene_id "SelW.3.selenocysteine"; transcript_id "SelW.3.selenocysteine"; Reference "SelW.3.selenocysteine.bison_bison_bison.GCF_000754665_1_Bison_UMD1_0_genomic";
NW_011494852.1	selenoprofiles_genewise	CDS	7228424	7228600	.	+	.	phase "."; gene_id "SelW.3.selenocysteine"; transcript_id "SelW.3.selenocysteine"; Reference "SelW.3.selenocysteine.bison_bison_bison.GCF_000754665_1_Bison_UMD1_0_genomic";
NW_011494852.1	selenoprofiles_secposition	Selenocysteine	7228110	7228112	.	+	.	phase "."; gene_id "Sec2:SelW.3.selenocysteine"; transcript_id "Sec2:SelW.3.selenocysteine"; Reference "SelW.3.selenocysteine.bison_bison_bison.GCF_000754665_1_Bison_UMD1_0_genomic";
NW_011494885.1	selenoprofiles_exonerate	CDS	3838999	3839027	.	+	.	phase "."; gene_id "SelW.4.selenocysteine"; transcript_id "SelW.4.selenocysteine"; Reference "SelW.4.selenocysteine.bison_bison_bison.GCF_000754665_1_Bison_UMD1_0_genomic";
NW_011494885.1	selenoprofiles_exonerate	CDS	3840830	3840854	.	+	.	phase "."; gene_id "SelW.4.selenocysteine"; transcript_id "SelW.4.selenocysteine"; Reference "SelW.4.selenocysteine.bison_bison_bison.GCF_000754665_1_Bison_UMD1_0_genomic";
NW_011494885.1	selenoprofiles_exonerate	CDS	3840974	3841027	.	+	.	phase "."; gene_id "SelW.4.selenocysteine"; transcript_id "SelW.4.selenocysteine"; Reference "SelW.4.selenocysteine.bison_bison_bison.GCF_000754665_1_Bison_UMD1_0_genomic";
NW_011494885.1	selenoprofiles_exonerate	CDS	3841203	3841277	.	+	.	phase "."; gene_id "SelW.4.selenocysteine"; transcript_id "SelW.4.selenocysteine"; Reference "SelW.4.selenocysteine.bison_bison_bison.GCF_000754665_1_Bison_UMD1_0_genomic";
NW_011494885.1	selenoprofiles_exonerate	CDS	3841380	3841460	.	+	.	phase "."; gene_id "SelW.4.selenocysteine"; transcript_id "SelW.4.selenocysteine"; Reference "SelW.4.selenocysteine.bison_bison_bison.GCF_000754665_1_Bison_UMD1_0_genomic";
NW_011494885.1	selenoprofiles_secposition	Selenocysteine	3840837	3840839	.	+	.	phase "."; gene_id "Sec2:SelW.4.selenocysteine"; transcript_id "Sec2:SelW.4.selenocysteine"; Reference "SelW.4.selenocysteine.bison_bison_bison.GCF_000754665_1_Bison_UMD1_0_genomic";
NC_032674.1	selenoprofiles_exonerate	CDS	28415726	28417081	.	-	.	phase "."; gene_id "SPS.1.selenocysteine"; transcript_id "SPS.1.selenocysteine"; Reference "SPS.1.selenocysteine.bos_indicus.GCF_000247795_1_Bos_indicus_1_0_genomic";
NC_032674.1	selenoprofiles_secposition	Selenocysteine	28416893	28416895	.	-	.	phase "."; gene_id "Sec1:SPS.1.selenocysteine"; transcript_id "Sec1:SPS.1.selenocysteine"; Reference "SPS.1.selenocysteine.bos_indicus.GCF_000247795_1_Bos_indicus_1_0_genomic";
NC_032670.1	selenoprofiles_blast	CDS	66581197	66581430	.	+	.	phase "."; gene_id "DI.1.selenocysteine"; transcript_id "DI.1.selenocysteine"; Reference "DI.1.selenocysteine.bos_indicus.GCF_000247795_1_Bos_indicus_1_0_genomic";
NC_032670.1	selenoprofiles_blast	CDS	66581467	66582102	.	+	.	phase "."; gene_id "DI.1.selenocysteine"; transcript_id "DI.1.selenocysteine"; Reference "DI.1.selenocysteine.bos_indicus.GCF_000247795_1_Bos_indicus_1_0_genomic";
NC_032670.1	selenoprofiles_secposition	Selenocysteine	66581695	66581697	.	+	.	phase "."; gene_id "Sec1:DI.1.selenocysteine"; transcript_id "Sec1:DI.1.selenocysteine"; Reference "DI.1.selenocysteine.bos_indicus.GCF_000247795_1_Bos_indicus_1_0_genomic";
NC_032659.1	selenoprofiles_genewise	CDS	94152108	94152329	.	-	.	phase "."; gene_id "DI.3.selenocysteine"; transcript_id "DI.3.selenocysteine"; Reference "DI.3.selenocysteine.bos_indicus.GCF_000247795_1_Bos_indicus_1_0_genomic";
NC_032659.1	selenoprofiles_genewise	CDS	94143416	94143991	.	-	.	phase "."; gene_id "DI.3.selenocysteine"; transcript_id "DI.3.selenocysteine"; Reference "DI.3.selenocysteine.bos_indicus.GCF_000247795_1_Bos_indicus_1_0_genomic";
NC_032659.1	selenoprofiles_secposition	Selenocysteine	94143815	94143817	.	-	.	phase "."; gene_id "Sec1:DI.3.selenocysteine"; transcript_id "Sec1:DI.3.selenocysteine"; Reference "DI.3.selenocysteine.bos_indicus.GCF_000247795_1_Bos_indicus_1_0_genomic";
NC_032652.1	selenoprofiles_exonerate	CDS	98936064	98936289	.	-	.	phase "."; gene_id "DI.6.selenocysteine"; transcript_id "DI.6.selenocysteine"; Reference "DI.6.selenocysteine.bos_indicus.GCF_000247795_1_Bos_indicus_1_0_genomic";
NC_032652.1	selenoprofiles_exonerate	CDS	98931836	98932035	.	-	.	phase "."; gene_id "DI.6.selenocysteine"; transcript_id "DI.6.selenocysteine"; Reference "DI.6.selenocysteine.bos_indicus.GCF_000247795_1_Bos_indicus_1_0_genomic";
NC_032652.1	selenoprofiles_exonerate	CDS	98929536	98929604	.	-	.	phase "."; gene_id "DI.6.selenocysteine"; transcript_id "DI.6.selenocysteine"; Reference "DI.6.selenocysteine.bos_indicus.GCF_000247795_1_Bos_indicus_1_0_genomic";
NC_032652.1	selenoprofiles_secposition	Selenocysteine	98936167	98936169	.	-	.	phase "."; gene_id "Sec1:DI.6.selenocysteine"; transcript_id "Sec1:DI.6.selenocysteine"; Reference "DI.6.selenocysteine.bos_indicus.GCF_000247795_1_Bos_indicus_1_0_genomic";
NC_032652.1	selenoprofiles_genewise	CDS	98910983	98911208	.	-	.	phase "."; gene_id "DI.7.selenocysteine"; transcript_id "DI.7.selenocysteine"; Reference "DI.7.selenocysteine.bos_indicus.GCF_000247795_1_Bos_indicus_1_0_genomic";
NC_032652.1	selenoprofiles_genewise	CDS	98906755	98906954	.	-	.	phase "."; gene_id "DI.7.selenocysteine"; transcript_id "DI.7.selenocysteine"; Reference "DI.7.selenocysteine.bos_indicus.GCF_000247795_1_Bos_indicus_1_0_genomic";
NC_032652.1	selenoprofiles_genewise	CDS	98904456	98904524	.	-	.	phase "."; gene_id "DI.7.selenocysteine"; transcript_id "DI.7.selenocysteine"; Reference "DI.7.selenocysteine.bos_indicus.GCF_000247795_1_Bos_indicus_1_0_genomic";
NC_032652.1	selenoprofiles_secposition	Selenocysteine	98911086	98911088	.	-	.	phase "."; gene_id "Sec1:DI.7.selenocysteine"; transcript_id "Sec1:DI.7.selenocysteine"; Reference "DI.7.selenocysteine.bos_indicus.GCF_000247795_1_Bos_indicus_1_0_genomic";
NC_032671.1	selenoprofiles_genewise	CDS	51728763	51729185	.	+	.	phase "."; gene_id "GPx.2.selenocysteine"; transcript_id "GPx.2.selenocysteine"; Reference "GPx.2.selenocysteine.bos_indicus.GCF_000247795_1_Bos_indicus_1_0_genomic";
NC_032671.1	selenoprofiles_genewise	CDS	51729447	51729803	.	+	.	phase "."; gene_id "GPx.2.selenocysteine"; transcript_id "GPx.2.selenocysteine"; Reference "GPx.2.selenocysteine.bos_indicus.GCF_000247795_1_Bos_indicus_1_0_genomic";
NC_032671.1	selenoprofiles_secposition	Selenocysteine	51729078	51729080	.	+	.	phase "."; gene_id "Sec1:GPx.2.selenocysteine"; transcript_id "Sec1:GPx.2.selenocysteine"; Reference "GPx.2.selenocysteine.bos_indicus.GCF_000247795_1_Bos_indicus_1_0_genomic";
NC_032659.1	selenoprofiles_exonerate	CDS	79237625	79237846	.	-	.	phase "."; gene_id "GPx.4.selenocysteine"; transcript_id "GPx.4.selenocysteine"; Reference "GPx.4.selenocysteine.bos_indicus.GCF_000247795_1_Bos_indicus_1_0_genomic";
NC_032659.1	selenoprofiles_exonerate	CDS	79234709	79235059	.	-	.	phase "."; gene_id "GPx.4.selenocysteine"; transcript_id "GPx.4.selenocysteine"; Reference "GPx.4.selenocysteine.bos_indicus.GCF_000247795_1_Bos_indicus_1_0_genomic";
NC_032659.1	selenoprofiles_secposition	Selenocysteine	79237727	79237729	.	-	.	phase "."; gene_id "Sec1:GPx.4.selenocysteine"; transcript_id "Sec1:GPx.4.selenocysteine"; Reference "GPx.4.selenocysteine.bos_indicus.GCF_000247795_1_Bos_indicus_1_0_genomic";
NC_032656.1	selenoprofiles_exonerate	CDS	42645542	42645688	.	+	.	phase "."; gene_id "GPx.12.selenocysteine"; transcript_id "GPx.12.selenocysteine"; Reference "GPx.12.selenocysteine.bos_indicus.GCF_000247795_1_Bos_indicus_1_0_genomic";
NC_032656.1	selenoprofiles_exonerate	CDS	42645828	42645979	.	+	.	phase "."; gene_id "GPx.12.selenocysteine"; transcript_id "GPx.12.selenocysteine"; Reference "GPx.12.selenocysteine.bos_indicus.GCF_000247795_1_Bos_indicus_1_0_genomic";
NC_032656.1	selenoprofiles_exonerate	CDS	42646090	42646210	.	+	.	phase "."; gene_id "GPx.12.selenocysteine"; transcript_id "GPx.12.selenocysteine"; Reference "GPx.12.selenocysteine.bos_indicus.GCF_000247795_1_Bos_indicus_1_0_genomic";
NC_032656.1	selenoprofiles_secposition	Selenocysteine	42645581	42645583	.	+	.	phase "."; gene_id "Sec1:GPx.12.selenocysteine"; transcript_id "Sec1:GPx.12.selenocysteine"; Reference "GPx.12.selenocysteine.bos_indicus.GCF_000247795_1_Bos_indicus_1_0_genomic";
NC_032656.1	selenoprofiles_exonerate	CDS	61766471	61766515	.	+	.	phase "."; gene_id "GPx.16.selenocysteine"; transcript_id "GPx.16.selenocysteine"; Reference "GPx.16.selenocysteine.bos_indicus.GCF_000247795_1_Bos_indicus_1_0_genomic";
NC_032656.1	selenoprofiles_exonerate	CDS	61778627	61778780	.	+	.	phase "."; gene_id "GPx.16.selenocysteine"; transcript_id "GPx.16.selenocysteine"; Reference "GPx.16.selenocysteine.bos_indicus.GCF_000247795_1_Bos_indicus_1_0_genomic";
NC_032656.1	selenoprofiles_exonerate	CDS	61779991	61780108	.	+	.	phase "."; gene_id "GPx.16.selenocysteine"; transcript_id "GPx.16.selenocysteine"; Reference "GPx.16.selenocysteine.bos_indicus.GCF_000247795_1_Bos_indicus_1_0_genomic";
NC_032656.1	selenoprofiles_exonerate	CDS	61780555	61780654	.	+	.	phase "."; gene_id "GPx.16.selenocysteine"; transcript_id "GPx.16.selenocysteine"; Reference "GPx.16.selenocysteine.bos_indicus.GCF_000247795_1_Bos_indicus_1_0_genomic";
NC_032656.1	selenoprofiles_exonerate	CDS	61781078	61781299	.	+	.	phase "."; gene_id "GPx.16.selenocysteine"; transcript_id "GPx.16.selenocysteine"; Reference "GPx.16.selenocysteine.bos_indicus.GCF_000247795_1_Bos_indicus_1_0_genomic";
NC_032656.1	selenoprofiles_secposition	Selenocysteine	61778756	61778758	.	+	.	phase "."; gene_id "Sec1:GPx.16.selenocysteine"; transcript_id "Sec1:GPx.16.selenocysteine"; Reference "GPx.16.selenocysteine.bos_indicus.GCF_000247795_1_Bos_indicus_1_0_genomic";
NC_032672.1	selenoprofiles_genewise	CDS	30286103	30286189	.	+	.	phase "."; gene_id "GPx.22.selenocysteine"; transcript_id "GPx.22.selenocysteine"; Reference "GPx.22.selenocysteine.bos_indicus.GCF_000247795_1_Bos_indicus_1_0_genomic";
NC_032672.1	selenoprofiles_genewise	CDS	30288478	30288631	.	+	.	phase "."; gene_id "GPx.22.selenocysteine"; transcript_id "GPx.22.selenocysteine"; Reference "GPx.22.selenocysteine.bos_indicus.GCF_000247795_1_Bos_indicus_1_0_genomic";
NC_032672.1	selenoprofiles_genewise	CDS	30290476	30290593	.	+	.	phase "."; gene_id "GPx.22.selenocysteine"; transcript_id "GPx.22.selenocysteine"; Reference "GPx.22.selenocysteine.bos_indicus.GCF_000247795_1_Bos_indicus_1_0_genomic";
NC_032672.1	selenoprofiles_genewise	CDS	30291771	30291870	.	+	.	phase "."; gene_id "GPx.22.selenocysteine"; transcript_id "GPx.22.selenocysteine"; Reference "GPx.22.selenocysteine.bos_indicus.GCF_000247795_1_Bos_indicus_1_0_genomic";
NC_032672.1	selenoprofiles_genewise	CDS	30292655	30292861	.	+	.	phase "."; gene_id "GPx.22.selenocysteine"; transcript_id "GPx.22.selenocysteine"; Reference "GPx.22.selenocysteine.bos_indicus.GCF_000247795_1_Bos_indicus_1_0_genomic";
NC_032672.1	selenoprofiles_secposition	Selenocysteine	30288607	30288609	.	+	.	phase "."; gene_id "Sec1:GPx.22.selenocysteine"; transcript_id "Sec1:GPx.22.selenocysteine"; Reference "GPx.22.selenocysteine.bos_indicus.GCF_000247795_1_Bos_indicus_1_0_genomic";
NC_032652.1	selenoprofiles_exonerate	CDS	60640628	60640702	.	+	.	phase "."; gene_id "Sel15.3.selenocysteine"; transcript_id "Sel15.3.selenocysteine"; Reference "Sel15.3.selenocysteine.bos_indicus.GCF_000247795_1_Bos_indicus_1_0_genomic";
NC_032652.1	selenoprofiles_exonerate	CDS	60648538	60648705	.	+	.	phase "."; gene_id "Sel15.3.selenocysteine"; transcript_id "Sel15.3.selenocysteine"; Reference "Sel15.3.selenocysteine.bos_indicus.GCF_000247795_1_Bos_indicus_1_0_genomic";
NC_032652.1	selenoprofiles_exonerate	CDS	60666515	60666578	.	+	.	phase "."; gene_id "Sel15.3.selenocysteine"; transcript_id "Sel15.3.selenocysteine"; Reference "Sel15.3.selenocysteine.bos_indicus.GCF_000247795_1_Bos_indicus_1_0_genomic";
NC_032652.1	selenoprofiles_exonerate	CDS	60681196	60681245	.	+	.	phase "."; gene_id "Sel15.3.selenocysteine"; transcript_id "Sel15.3.selenocysteine"; Reference "Sel15.3.selenocysteine.bos_indicus.GCF_000247795_1_Bos_indicus_1_0_genomic";
NC_032652.1	selenoprofiles_exonerate	CDS	60683927	60684058	.	+	.	phase "."; gene_id "Sel15.3.selenocysteine"; transcript_id "Sel15.3.selenocysteine"; Reference "Sel15.3.selenocysteine.bos_indicus.GCF_000247795_1_Bos_indicus_1_0_genomic";
NC_032652.1	selenoprofiles_secposition	Selenocysteine	60666548	60666550	.	+	.	phase "."; gene_id "Sec1:Sel15.3.selenocysteine"; transcript_id "Sec1:Sel15.3.selenocysteine"; Reference "Sel15.3.selenocysteine.bos_indicus.GCF_000247795_1_Bos_indicus_1_0_genomic";
NC_032660.1	selenoprofiles_genewise	CDS	75346041	75346097	.	-	.	phase "."; gene_id "SelI.10.selenocysteine"; transcript_id "SelI.10.selenocysteine"; Reference "SelI.10.selenocysteine.bos_indicus.GCF_000247795_1_Bos_indicus_1_0_genomic";
NC_032660.1	selenoprofiles_genewise	CDS	75327809	75327877	.	-	.	phase "."; gene_id "SelI.10.selenocysteine"; transcript_id "SelI.10.selenocysteine"; Reference "SelI.10.selenocysteine.bos_indicus.GCF_000247795_1_Bos_indicus_1_0_genomic";
NC_032660.1	selenoprofiles_genewise	CDS	75327254	75327362	.	-	.	phase "."; gene_id "SelI.10.selenocysteine"; transcript_id "SelI.10.selenocysteine"; Reference "SelI.10.selenocysteine.bos_indicus.GCF_000247795_1_Bos_indicus_1_0_genomic";
NC_032660.1	selenoprofiles_genewise	CDS	75324925	75324999	.	-	.	phase "."; gene_id "SelI.10.selenocysteine"; transcript_id "SelI.10.selenocysteine"; Reference "SelI.10.selenocysteine.bos_indicus.GCF_000247795_1_Bos_indicus_1_0_genomic";
NC_032660.1	selenoprofiles_genewise	CDS	75320266	75320528	.	-	.	phase "."; gene_id "SelI.10.selenocysteine"; transcript_id "SelI.10.selenocysteine"; Reference "SelI.10.selenocysteine.bos_indicus.GCF_000247795_1_Bos_indicus_1_0_genomic";
NC_032660.1	selenoprofiles_genewise	CDS	75319246	75319354	.	-	.	phase "."; gene_id "SelI.10.selenocysteine"; transcript_id "SelI.10.selenocysteine"; Reference "SelI.10.selenocysteine.bos_indicus.GCF_000247795_1_Bos_indicus_1_0_genomic";
NC_032660.1	selenoprofiles_genewise	CDS	75312663	75312711	.	-	.	phase "."; gene_id "SelI.10.selenocysteine"; transcript_id "SelI.10.selenocysteine"; Reference "SelI.10.selenocysteine.bos_indicus.GCF_000247795_1_Bos_indicus_1_0_genomic";
NC_032660.1	selenoprofiles_genewise	CDS	75310481	75310661	.	-	.	phase "."; gene_id "SelI.10.selenocysteine"; transcript_id "SelI.10.selenocysteine"; Reference "SelI.10.selenocysteine.bos_indicus.GCF_000247795_1_Bos_indicus_1_0_genomic";
NC_032660.1	selenoprofiles_genewise	CDS	75309080	75309262	.	-	.	phase "."; gene_id "SelI.10.selenocysteine"; transcript_id "SelI.10.selenocysteine"; Reference "SelI.10.selenocysteine.bos_indicus.GCF_000247795_1_Bos_indicus_1_0_genomic";
NC_032660.1	selenoprofiles_genewise	CDS	75307002	75307100	.	-	.	phase "."; gene_id "SelI.10.selenocysteine"; transcript_id "SelI.10.selenocysteine"; Reference "SelI.10.selenocysteine.bos_indicus.GCF_000247795_1_Bos_indicus_1_0_genomic";
NC_032660.1	selenoprofiles_secposition	Selenocysteine	75307035	75307037	.	-	.	phase "."; gene_id "Sec1:SelI.10.selenocysteine"; transcript_id "Sec1:SelI.10.selenocysteine"; Reference "SelI.10.selenocysteine.bos_indicus.GCF_000247795_1_Bos_indicus_1_0_genomic";
NC_032671.1	selenoprofiles_genewise	CDS	48116164	48116273	.	+	.	phase "."; gene_id "SelK.2.selenocysteine"; transcript_id "SelK.2.selenocysteine"; Reference "SelK.2.selenocysteine.bos_indicus.GCF_000247795_1_Bos_indicus_1_0_genomic";
NC_032671.1	selenoprofiles_genewise	CDS	48117733	48117816	.	+	.	phase "."; gene_id "SelK.2.selenocysteine"; transcript_id "SelK.2.selenocysteine"; Reference "SelK.2.selenocysteine.bos_indicus.GCF_000247795_1_Bos_indicus_1_0_genomic";
NC_032671.1	selenoprofiles_genewise	CDS	48118393	48118486	.	+	.	phase "."; gene_id "SelK.2.selenocysteine"; transcript_id "SelK.2.selenocysteine"; Reference "SelK.2.selenocysteine.bos_indicus.GCF_000247795_1_Bos_indicus_1_0_genomic";
NC_032671.1	selenoprofiles_secposition	Selenocysteine	48118475	48118477	.	+	.	phase "."; gene_id "Sec1:SelK.2.selenocysteine"; transcript_id "Sec1:SelK.2.selenocysteine"; Reference "SelK.2.selenocysteine.bos_indicus.GCF_000247795_1_Bos_indicus_1_0_genomic";
NC_032666.1	selenoprofiles_genewise	CDS	73416650	73416769	.	-	.	phase "."; gene_id "SelM.2.selenocysteine"; transcript_id "SelM.2.selenocysteine"; Reference "SelM.2.selenocysteine.bos_indicus.GCF_000247795_1_Bos_indicus_1_0_genomic";
NC_032666.1	selenoprofiles_genewise	CDS	73415273	73415308	.	-	.	phase "."; gene_id "SelM.2.selenocysteine"; transcript_id "SelM.2.selenocysteine"; Reference "SelM.2.selenocysteine.bos_indicus.GCF_000247795_1_Bos_indicus_1_0_genomic";
NC_032666.1	selenoprofiles_genewise	CDS	73415041	73415075	.	-	.	phase "."; gene_id "SelM.2.selenocysteine"; transcript_id "SelM.2.selenocysteine"; Reference "SelM.2.selenocysteine.bos_indicus.GCF_000247795_1_Bos_indicus_1_0_genomic";
NC_032666.1	selenoprofiles_genewise	CDS	73414603	73414681	.	-	.	phase "."; gene_id "SelM.2.selenocysteine"; transcript_id "SelM.2.selenocysteine"; Reference "SelM.2.selenocysteine.bos_indicus.GCF_000247795_1_Bos_indicus_1_0_genomic";
NC_032666.1	selenoprofiles_genewise	CDS	73413972	73414130	.	-	.	phase "."; gene_id "SelM.2.selenocysteine"; transcript_id "SelM.2.selenocysteine"; Reference "SelM.2.selenocysteine.bos_indicus.GCF_000247795_1_Bos_indicus_1_0_genomic";
NC_032666.1	selenoprofiles_secposition	Selenocysteine	73415294	73415296	.	-	.	phase "."; gene_id "Sec1:SelM.2.selenocysteine"; transcript_id "Sec1:SelM.2.selenocysteine"; Reference "SelM.2.selenocysteine.bos_indicus.GCF_000247795_1_Bos_indicus_1_0_genomic";
NC_032651.1	selenoprofiles_exonerate	CDS	131415397	131415520	.	-	.	phase "."; gene_id "SelN.3.selenocysteine"; transcript_id "SelN.3.selenocysteine"; Reference "SelN.3.selenocysteine.bos_indicus.GCF_000247795_1_Bos_indicus_1_0_genomic";
NC_032651.1	selenoprofiles_exonerate	CDS	131411315	131411448	.	-	.	phase "."; gene_id "SelN.3.selenocysteine"; transcript_id "SelN.3.selenocysteine"; Reference "SelN.3.selenocysteine.bos_indicus.GCF_000247795_1_Bos_indicus_1_0_genomic";
NC_032651.1	selenoprofiles_exonerate	CDS	131408330	131408542	.	-	.	phase "."; gene_id "SelN.3.selenocysteine"; transcript_id "SelN.3.selenocysteine"; Reference "SelN.3.selenocysteine.bos_indicus.GCF_000247795_1_Bos_indicus_1_0_genomic";
NC_032651.1	selenoprofiles_exonerate	CDS	131408026	131408150	.	-	.	phase "."; gene_id "SelN.3.selenocysteine"; transcript_id "SelN.3.selenocysteine"; Reference "SelN.3.selenocysteine.bos_indicus.GCF_000247795_1_Bos_indicus_1_0_genomic";
NC_032651.1	selenoprofiles_exonerate	CDS	131407314	131407451	.	-	.	phase "."; gene_id "SelN.3.selenocysteine"; transcript_id "SelN.3.selenocysteine"; Reference "SelN.3.selenocysteine.bos_indicus.GCF_000247795_1_Bos_indicus_1_0_genomic";
NC_032651.1	selenoprofiles_exonerate	CDS	131405636	131405717	.	-	.	phase "."; gene_id "SelN.3.selenocysteine"; transcript_id "SelN.3.selenocysteine"; Reference "SelN.3.selenocysteine.bos_indicus.GCF_000247795_1_Bos_indicus_1_0_genomic";
NC_032651.1	selenoprofiles_exonerate	CDS	131404844	131405032	.	-	.	phase "."; gene_id "SelN.3.selenocysteine"; transcript_id "SelN.3.selenocysteine"; Reference "SelN.3.selenocysteine.bos_indicus.GCF_000247795_1_Bos_indicus_1_0_genomic";
NC_032651.1	selenoprofiles_exonerate	CDS	131404364	131404469	.	-	.	phase "."; gene_id "SelN.3.selenocysteine"; transcript_id "SelN.3.selenocysteine"; Reference "SelN.3.selenocysteine.bos_indicus.GCF_000247795_1_Bos_indicus_1_0_genomic";
NC_032651.1	selenoprofiles_exonerate	CDS	131403191	131403303	.	-	.	phase "."; gene_id "SelN.3.selenocysteine"; transcript_id "SelN.3.selenocysteine"; Reference "SelN.3.selenocysteine.bos_indicus.GCF_000247795_1_Bos_indicus_1_0_genomic";
NC_032651.1	selenoprofiles_exonerate	CDS	131403000	131403101	.	-	.	phase "."; gene_id "SelN.3.selenocysteine"; transcript_id "SelN.3.selenocysteine"; Reference "SelN.3.selenocysteine.bos_indicus.GCF_000247795_1_Bos_indicus_1_0_genomic";
NC_032651.1	selenoprofiles_exonerate	CDS	131401416	131401586	.	-	.	phase "."; gene_id "SelN.3.selenocysteine"; transcript_id "SelN.3.selenocysteine"; Reference "SelN.3.selenocysteine.bos_indicus.GCF_000247795_1_Bos_indicus_1_0_genomic";
NC_032651.1	selenoprofiles_secposition	Selenocysteine	131404365	131404367	.	-	.	phase "."; gene_id "Sec1:SelN.3.selenocysteine"; transcript_id "Sec1:SelN.3.selenocysteine"; Reference "SelN.3.selenocysteine.bos_indicus.GCF_000247795_1_Bos_indicus_1_0_genomic";
NC_032674.1	selenoprofiles_exonerate	CDS	1990900	1990954	.	-	.	phase "."; gene_id "SelR.1.selenocysteine"; transcript_id "SelR.1.selenocysteine"; Reference "SelR.1.selenocysteine.bos_indicus.GCF_000247795_1_Bos_indicus_1_0_genomic";
NC_032674.1	selenoprofiles_exonerate	CDS	1989051	1989199	.	-	.	phase "."; gene_id "SelR.1.selenocysteine"; transcript_id "SelR.1.selenocysteine"; Reference "SelR.1.selenocysteine.bos_indicus.GCF_000247795_1_Bos_indicus_1_0_genomic";
NC_032674.1	selenoprofiles_exonerate	CDS	1988576	1988737	.	-	.	phase "."; gene_id "SelR.1.selenocysteine"; transcript_id "SelR.1.selenocysteine"; Reference "SelR.1.selenocysteine.bos_indicus.GCF_000247795_1_Bos_indicus_1_0_genomic";
NC_032674.1	selenoprofiles_secposition	Selenocysteine	1988657	1988659	.	-	.	phase "."; gene_id "Sec1:SelR.1.selenocysteine"; transcript_id "Sec1:SelR.1.selenocysteine"; Reference "SelR.1.selenocysteine.bos_indicus.GCF_000247795_1_Bos_indicus_1_0_genomic";
NC_032670.1	selenoprofiles_exonerate	CDS	3877736	3877811	.	+	.	phase "."; gene_id "SelS.3.selenocysteine"; transcript_id "SelS.3.selenocysteine"; Reference "SelS.3.selenocysteine.bos_indicus.GCF_000247795_1_Bos_indicus_1_0_genomic";
NC_032670.1	selenoprofiles_exonerate	CDS	3878447	3878581	.	+	.	phase "."; gene_id "SelS.3.selenocysteine"; transcript_id "SelS.3.selenocysteine"; Reference "SelS.3.selenocysteine.bos_indicus.GCF_000247795_1_Bos_indicus_1_0_genomic";
NC_032670.1	selenoprofiles_exonerate	CDS	3880627	3880733	.	+	.	phase "."; gene_id "SelS.3.selenocysteine"; transcript_id "SelS.3.selenocysteine"; Reference "SelS.3.selenocysteine.bos_indicus.GCF_000247795_1_Bos_indicus_1_0_genomic";
NC_032670.1	selenoprofiles_exonerate	CDS	3884036	3884125	.	+	.	phase "."; gene_id "SelS.3.selenocysteine"; transcript_id "SelS.3.selenocysteine"; Reference "SelS.3.selenocysteine.bos_indicus.GCF_000247795_1_Bos_indicus_1_0_genomic";
NC_032670.1	selenoprofiles_exonerate	CDS	3884227	3884305	.	+	.	phase "."; gene_id "SelS.3.selenocysteine"; transcript_id "SelS.3.selenocysteine"; Reference "SelS.3.selenocysteine.bos_indicus.GCF_000247795_1_Bos_indicus_1_0_genomic";
NC_032670.1	selenoprofiles_exonerate	CDS	3886124	3886209	.	+	.	phase "."; gene_id "SelS.3.selenocysteine"; transcript_id "SelS.3.selenocysteine"; Reference "SelS.3.selenocysteine.bos_indicus.GCF_000247795_1_Bos_indicus_1_0_genomic";
NC_032670.1	selenoprofiles_secposition	Selenocysteine	3886201	3886203	.	+	.	phase "."; gene_id "Sec1:SelS.3.selenocysteine"; transcript_id "Sec1:SelS.3.selenocysteine"; Reference "SelS.3.selenocysteine.bos_indicus.GCF_000247795_1_Bos_indicus_1_0_genomic";
NC_032652.1	selenoprofiles_exonerate	CDS	127511283	127511485	.	-	.	phase "."; gene_id "TR.3.selenocysteine"; transcript_id "TR.3.selenocysteine"; Reference "TR.3.selenocysteine.bos_indicus.GCF_000247795_1_Bos_indicus_1_0_genomic";
NC_032652.1	selenoprofiles_exonerate	CDS	127406814	127406904	.	-	.	phase "."; gene_id "TR.3.selenocysteine"; transcript_id "TR.3.selenocysteine"; Reference "TR.3.selenocysteine.bos_indicus.GCF_000247795_1_Bos_indicus_1_0_genomic";
NC_032652.1	selenoprofiles_exonerate	CDS	127365191	127365247	.	-	.	phase "."; gene_id "TR.3.selenocysteine"; transcript_id "TR.3.selenocysteine"; Reference "TR.3.selenocysteine.bos_indicus.GCF_000247795_1_Bos_indicus_1_0_genomic";
NC_032652.1	selenoprofiles_exonerate	CDS	127356233	127356293	.	-	.	phase "."; gene_id "TR.3.selenocysteine"; transcript_id "TR.3.selenocysteine"; Reference "TR.3.selenocysteine.bos_indicus.GCF_000247795_1_Bos_indicus_1_0_genomic";
NC_032652.1	selenoprofiles_exonerate	CDS	127354961	127355070	.	-	.	phase "."; gene_id "TR.3.selenocysteine"; transcript_id "TR.3.selenocysteine"; Reference "TR.3.selenocysteine.bos_indicus.GCF_000247795_1_Bos_indicus_1_0_genomic";
NC_032652.1	selenoprofiles_exonerate	CDS	127352297	127352401	.	-	.	phase "."; gene_id "TR.3.selenocysteine"; transcript_id "TR.3.selenocysteine"; Reference "TR.3.selenocysteine.bos_indicus.GCF_000247795_1_Bos_indicus_1_0_genomic";
NC_032652.1	selenoprofiles_exonerate	CDS	127352015	127352087	.	-	.	phase "."; gene_id "TR.3.selenocysteine"; transcript_id "TR.3.selenocysteine"; Reference "TR.3.selenocysteine.bos_indicus.GCF_000247795_1_Bos_indicus_1_0_genomic";
NC_032652.1	selenoprofiles_exonerate	CDS	127350976	127351095	.	-	.	phase "."; gene_id "TR.3.selenocysteine"; transcript_id "TR.3.selenocysteine"; Reference "TR.3.selenocysteine.bos_indicus.GCF_000247795_1_Bos_indicus_1_0_genomic";
NC_032652.1	selenoprofiles_exonerate	CDS	127348686	127348828	.	-	.	phase "."; gene_id "TR.3.selenocysteine"; transcript_id "TR.3.selenocysteine"; Reference "TR.3.selenocysteine.bos_indicus.GCF_000247795_1_Bos_indicus_1_0_genomic";
NC_032652.1	selenoprofiles_exonerate	CDS	127348409	127348524	.	-	.	phase "."; gene_id "TR.3.selenocysteine"; transcript_id "TR.3.selenocysteine"; Reference "TR.3.selenocysteine.bos_indicus.GCF_000247795_1_Bos_indicus_1_0_genomic";
NC_032652.1	selenoprofiles_exonerate	CDS	127347584	127347809	.	-	.	phase "."; gene_id "TR.3.selenocysteine"; transcript_id "TR.3.selenocysteine"; Reference "TR.3.selenocysteine.bos_indicus.GCF_000247795_1_Bos_indicus_1_0_genomic";
NC_032652.1	selenoprofiles_exonerate	CDS	127346754	127346846	.	-	.	phase "."; gene_id "TR.3.selenocysteine"; transcript_id "TR.3.selenocysteine"; Reference "TR.3.selenocysteine.bos_indicus.GCF_000247795_1_Bos_indicus_1_0_genomic";
NC_032652.1	selenoprofiles_exonerate	CDS	127341310	127341386	.	-	.	phase "."; gene_id "TR.3.selenocysteine"; transcript_id "TR.3.selenocysteine"; Reference "TR.3.selenocysteine.bos_indicus.GCF_000247795_1_Bos_indicus_1_0_genomic";
NC_032652.1	selenoprofiles_exonerate	CDS	127340411	127340567	.	-	.	phase "."; gene_id "TR.3.selenocysteine"; transcript_id "TR.3.selenocysteine"; Reference "TR.3.selenocysteine.bos_indicus.GCF_000247795_1_Bos_indicus_1_0_genomic";
NC_032652.1	selenoprofiles_exonerate	CDS	127339701	127339808	.	-	.	phase "."; gene_id "TR.3.selenocysteine"; transcript_id "TR.3.selenocysteine"; Reference "TR.3.selenocysteine.bos_indicus.GCF_000247795_1_Bos_indicus_1_0_genomic";
NC_032652.1	selenoprofiles_exonerate	CDS	127336487	127336582	.	-	.	phase "."; gene_id "TR.3.selenocysteine"; transcript_id "TR.3.selenocysteine"; Reference "TR.3.selenocysteine.bos_indicus.GCF_000247795_1_Bos_indicus_1_0_genomic";
NC_032652.1	selenoprofiles_exonerate	CDS	127332648	127332782	.	-	.	phase "."; gene_id "TR.3.selenocysteine"; transcript_id "TR.3.selenocysteine"; Reference "TR.3.selenocysteine.bos_indicus.GCF_000247795_1_Bos_indicus_1_0_genomic";
NC_032652.1	selenoprofiles_exonerate	CDS	127332426	127332494	.	-	.	phase "."; gene_id "TR.3.selenocysteine"; transcript_id "TR.3.selenocysteine"; Reference "TR.3.selenocysteine.bos_indicus.GCF_000247795_1_Bos_indicus_1_0_genomic";
NC_032652.1	selenoprofiles_secposition	Selenocysteine	127332432	127332434	.	-	.	phase "."; gene_id "Sec1:TR.3.selenocysteine"; transcript_id "Sec1:TR.3.selenocysteine"; Reference "TR.3.selenocysteine.bos_indicus.GCF_000247795_1_Bos_indicus_1_0_genomic";
NC_032654.1	selenoprofiles_genewise	CDS	72804043	72804141	.	+	.	phase "."; gene_id "TR.16.selenocysteine"; transcript_id "TR.16.selenocysteine"; Reference "TR.16.selenocysteine.bos_indicus.GCF_000247795_1_Bos_indicus_1_0_genomic";
NC_032654.1	selenoprofiles_genewise	CDS	72825755	72825889	.	+	.	phase "."; gene_id "TR.16.selenocysteine"; transcript_id "TR.16.selenocysteine"; Reference "TR.16.selenocysteine.bos_indicus.GCF_000247795_1_Bos_indicus_1_0_genomic";
NC_032654.1	selenoprofiles_genewise	CDS	72826138	72826210	.	+	.	phase "."; gene_id "TR.16.selenocysteine"; transcript_id "TR.16.selenocysteine"; Reference "TR.16.selenocysteine.bos_indicus.GCF_000247795_1_Bos_indicus_1_0_genomic";
NC_032654.1	selenoprofiles_genewise	CDS	72828624	72828743	.	+	.	phase "."; gene_id "TR.16.selenocysteine"; transcript_id "TR.16.selenocysteine"; Reference "TR.16.selenocysteine.bos_indicus.GCF_000247795_1_Bos_indicus_1_0_genomic";
NC_032654.1	selenoprofiles_genewise	CDS	72837932	72838074	.	+	.	phase "."; gene_id "TR.16.selenocysteine"; transcript_id "TR.16.selenocysteine"; Reference "TR.16.selenocysteine.bos_indicus.GCF_000247795_1_Bos_indicus_1_0_genomic";
NC_032654.1	selenoprofiles_genewise	CDS	72838462	72838577	.	+	.	phase "."; gene_id "TR.16.selenocysteine"; transcript_id "TR.16.selenocysteine"; Reference "TR.16.selenocysteine.bos_indicus.GCF_000247795_1_Bos_indicus_1_0_genomic";
NC_032654.1	selenoprofiles_genewise	CDS	72839980	72840205	.	+	.	phase "."; gene_id "TR.16.selenocysteine"; transcript_id "TR.16.selenocysteine"; Reference "TR.16.selenocysteine.bos_indicus.GCF_000247795_1_Bos_indicus_1_0_genomic";
NC_032654.1	selenoprofiles_genewise	CDS	72841859	72841951	.	+	.	phase "."; gene_id "TR.16.selenocysteine"; transcript_id "TR.16.selenocysteine"; Reference "TR.16.selenocysteine.bos_indicus.GCF_000247795_1_Bos_indicus_1_0_genomic";
NC_032654.1	selenoprofiles_genewise	CDS	72842528	72842604	.	+	.	phase "."; gene_id "TR.16.selenocysteine"; transcript_id "TR.16.selenocysteine"; Reference "TR.16.selenocysteine.bos_indicus.GCF_000247795_1_Bos_indicus_1_0_genomic";
NC_032654.1	selenoprofiles_genewise	CDS	72844053	72844209	.	+	.	phase "."; gene_id "TR.16.selenocysteine"; transcript_id "TR.16.selenocysteine"; Reference "TR.16.selenocysteine.bos_indicus.GCF_000247795_1_Bos_indicus_1_0_genomic";
NC_032654.1	selenoprofiles_genewise	CDS	72850937	72851044	.	+	.	phase "."; gene_id "TR.16.selenocysteine"; transcript_id "TR.16.selenocysteine"; Reference "TR.16.selenocysteine.bos_indicus.GCF_000247795_1_Bos_indicus_1_0_genomic";
NC_032654.1	selenoprofiles_genewise	CDS	72854233	72854328	.	+	.	phase "."; gene_id "TR.16.selenocysteine"; transcript_id "TR.16.selenocysteine"; Reference "TR.16.selenocysteine.bos_indicus.GCF_000247795_1_Bos_indicus_1_0_genomic";
NC_032654.1	selenoprofiles_genewise	CDS	72858284	72858418	.	+	.	phase "."; gene_id "TR.16.selenocysteine"; transcript_id "TR.16.selenocysteine"; Reference "TR.16.selenocysteine.bos_indicus.GCF_000247795_1_Bos_indicus_1_0_genomic";
NC_032654.1	selenoprofiles_genewise	CDS	72863725	72863793	.	+	.	phase "."; gene_id "TR.16.selenocysteine"; transcript_id "TR.16.selenocysteine"; Reference "TR.16.selenocysteine.bos_indicus.GCF_000247795_1_Bos_indicus_1_0_genomic";
NC_032654.1	selenoprofiles_secposition	Selenocysteine	72863785	72863787	.	+	.	phase "."; gene_id "Sec1:TR.16.selenocysteine"; transcript_id "Sec1:TR.16.selenocysteine"; Reference "TR.16.selenocysteine.bos_indicus.GCF_000247795_1_Bos_indicus_1_0_genomic";
NC_032650.1	selenoprofiles_exonerate	CDS	119299213	119299490	.	-	.	phase "."; gene_id "SelT.3.selenocysteine"; transcript_id "SelT.3.selenocysteine"; Reference "SelT.3.selenocysteine.bos_indicus.GCF_000247795_1_Bos_indicus_1_0_genomic";
NC_032650.1	selenoprofiles_exonerate	CDS	119277583	119277693	.	-	.	phase "."; gene_id "SelT.3.selenocysteine"; transcript_id "SelT.3.selenocysteine"; Reference "SelT.3.selenocysteine.bos_indicus.GCF_000247795_1_Bos_indicus_1_0_genomic";
NC_032650.1	selenoprofiles_exonerate	CDS	119276832	119276958	.	-	.	phase "."; gene_id "SelT.3.selenocysteine"; transcript_id "SelT.3.selenocysteine"; Reference "SelT.3.selenocysteine.bos_indicus.GCF_000247795_1_Bos_indicus_1_0_genomic";
NC_032650.1	selenoprofiles_exonerate	CDS	119274558	119274645	.	-	.	phase "."; gene_id "SelT.3.selenocysteine"; transcript_id "SelT.3.selenocysteine"; Reference "SelT.3.selenocysteine.bos_indicus.GCF_000247795_1_Bos_indicus_1_0_genomic";
NC_032650.1	selenoprofiles_exonerate	CDS	119272257	119272381	.	-	.	phase "."; gene_id "SelT.3.selenocysteine"; transcript_id "SelT.3.selenocysteine"; Reference "SelT.3.selenocysteine.bos_indicus.GCF_000247795_1_Bos_indicus_1_0_genomic";
NC_032650.1	selenoprofiles_secposition	Selenocysteine	119277684	119277686	.	-	.	phase "."; gene_id "Sec1:SelT.3.selenocysteine"; transcript_id "Sec1:SelT.3.selenocysteine"; Reference "SelT.3.selenocysteine.bos_indicus.GCF_000247795_1_Bos_indicus_1_0_genomic";
NC_032650.1	selenoprofiles_exonerate	CDS	119190864	119191000	.	-	.	phase "."; gene_id "SelT.10.selenocysteine"; transcript_id "SelT.10.selenocysteine"; Reference "SelT.10.selenocysteine.bos_indicus.GCF_000247795_1_Bos_indicus_1_0_genomic";
NC_032650.1	selenoprofiles_exonerate	CDS	119169235	119169345	.	-	.	phase "."; gene_id "SelT.10.selenocysteine"; transcript_id "SelT.10.selenocysteine"; Reference "SelT.10.selenocysteine.bos_indicus.GCF_000247795_1_Bos_indicus_1_0_genomic";
NC_032650.1	selenoprofiles_exonerate	CDS	119168484	119168610	.	-	.	phase "."; gene_id "SelT.10.selenocysteine"; transcript_id "SelT.10.selenocysteine"; Reference "SelT.10.selenocysteine.bos_indicus.GCF_000247795_1_Bos_indicus_1_0_genomic";
NC_032650.1	selenoprofiles_exonerate	CDS	119166210	119166297	.	-	.	phase "."; gene_id "SelT.10.selenocysteine"; transcript_id "SelT.10.selenocysteine"; Reference "SelT.10.selenocysteine.bos_indicus.GCF_000247795_1_Bos_indicus_1_0_genomic";
NC_032650.1	selenoprofiles_exonerate	CDS	119163909	119164033	.	-	.	phase "."; gene_id "SelT.10.selenocysteine"; transcript_id "SelT.10.selenocysteine"; Reference "SelT.10.selenocysteine.bos_indicus.GCF_000247795_1_Bos_indicus_1_0_genomic";
NC_032650.1	selenoprofiles_secposition	Selenocysteine	119169336	119169338	.	-	.	phase "."; gene_id "Sec1:SelT.10.selenocysteine"; transcript_id "Sec1:SelT.10.selenocysteine"; Reference "SelT.10.selenocysteine.bos_indicus.GCF_000247795_1_Bos_indicus_1_0_genomic";
NC_032668.1	selenoprofiles_exonerate	CDS	25268966	25269202	.	+	.	phase "."; gene_id "SelW.1.selenocysteine"; transcript_id "SelW.1.selenocysteine"; Reference "SelW.1.selenocysteine.bos_indicus.GCF_000247795_1_Bos_indicus_1_0_genomic";
NC_032668.1	selenoprofiles_secposition	Selenocysteine	25268984	25268986	.	+	.	phase "."; gene_id "Sec2:SelW.1.selenocysteine"; transcript_id "Sec2:SelW.1.selenocysteine"; Reference "SelW.1.selenocysteine.bos_indicus.GCF_000247795_1_Bos_indicus_1_0_genomic";
NC_032667.1	selenoprofiles_genewise	CDS	48689275	48690176	.	+	.	phase "."; gene_id "SelW.4.selenocysteine"; transcript_id "SelW.4.selenocysteine"; Reference "SelW.4.selenocysteine.bos_indicus.GCF_000247795_1_Bos_indicus_1_0_genomic";
NC_032667.1	selenoprofiles_genewise	CDS	48691642	48691666	.	+	.	phase "."; gene_id "SelW.4.selenocysteine"; transcript_id "SelW.4.selenocysteine"; Reference "SelW.4.selenocysteine.bos_indicus.GCF_000247795_1_Bos_indicus_1_0_genomic";
NC_032667.1	selenoprofiles_genewise	CDS	48691797	48691850	.	+	.	phase "."; gene_id "SelW.4.selenocysteine"; transcript_id "SelW.4.selenocysteine"; Reference "SelW.4.selenocysteine.bos_indicus.GCF_000247795_1_Bos_indicus_1_0_genomic";
NC_032667.1	selenoprofiles_genewise	CDS	48691963	48692139	.	+	.	phase "."; gene_id "SelW.4.selenocysteine"; transcript_id "SelW.4.selenocysteine"; Reference "SelW.4.selenocysteine.bos_indicus.GCF_000247795_1_Bos_indicus_1_0_genomic";
NC_032667.1	selenoprofiles_secposition	Selenocysteine	48691649	48691651	.	+	.	phase "."; gene_id "Sec2:SelW.4.selenocysteine"; transcript_id "Sec2:SelW.4.selenocysteine"; Reference "SelW.4.selenocysteine.bos_indicus.GCF_000247795_1_Bos_indicus_1_0_genomic";
NC_040100.1	selenoprofiles_genewise	CDS	15930513	15931868	.	+	.	phase "."; gene_id "SPS.1.selenocysteine"; transcript_id "SPS.1.selenocysteine"; Reference "SPS.1.selenocysteine.bos_indicus_x_Bos_taurus.GCF_003369695_1_UOA_Brahman_1_genomic";
NC_040100.1	selenoprofiles_secposition	Selenocysteine	15930699	15930701	.	+	.	phase "."; gene_id "Sec1:SPS.1.selenocysteine"; transcript_id "Sec1:SPS.1.selenocysteine"; Reference "SPS.1.selenocysteine.bos_indicus_x_Bos_taurus.GCF_003369695_1_UOA_Brahman_1_genomic";
NC_040096.1	selenoprofiles_genewise	CDS	66338954	66339859	.	+	.	phase "."; gene_id "DI.1.selenocysteine"; transcript_id "DI.1.selenocysteine"; Reference "DI.1.selenocysteine.bos_indicus_x_Bos_taurus.GCF_003369695_1_UOA_Brahman_1_genomic";
NC_040096.1	selenoprofiles_secposition	Selenocysteine	66339452	66339454	.	+	.	phase "."; gene_id "Sec1:DI.1.selenocysteine"; transcript_id "Sec1:DI.1.selenocysteine"; Reference "DI.1.selenocysteine.bos_indicus_x_Bos_taurus.GCF_003369695_1_UOA_Brahman_1_genomic";
NC_040085.1	selenoprofiles_genewise	CDS	85297295	85297516	.	-	.	phase "."; gene_id "DI.3.selenocysteine"; transcript_id "DI.3.selenocysteine"; Reference "DI.3.selenocysteine.bos_indicus_x_Bos_taurus.GCF_003369695_1_UOA_Brahman_1_genomic";
NC_040085.1	selenoprofiles_genewise	CDS	85288604	85289179	.	-	.	phase "."; gene_id "DI.3.selenocysteine"; transcript_id "DI.3.selenocysteine"; Reference "DI.3.selenocysteine.bos_indicus_x_Bos_taurus.GCF_003369695_1_UOA_Brahman_1_genomic";
NC_040085.1	selenoprofiles_secposition	Selenocysteine	85289003	85289005	.	-	.	phase "."; gene_id "Sec1:DI.3.selenocysteine"; transcript_id "Sec1:DI.3.selenocysteine"; Reference "DI.3.selenocysteine.bos_indicus_x_Bos_taurus.GCF_003369695_1_UOA_Brahman_1_genomic";
NC_040078.1	selenoprofiles_genewise	CDS	92449932	92450235	.	-	.	phase "."; gene_id "DI.5.selenocysteine"; transcript_id "DI.5.selenocysteine"; Reference "DI.5.selenocysteine.bos_indicus_x_Bos_taurus.GCF_003369695_1_UOA_Brahman_1_genomic";
NC_040078.1	selenoprofiles_genewise	CDS	92445642	92445841	.	-	.	phase "."; gene_id "DI.5.selenocysteine"; transcript_id "DI.5.selenocysteine"; Reference "DI.5.selenocysteine.bos_indicus_x_Bos_taurus.GCF_003369695_1_UOA_Brahman_1_genomic";
NC_040078.1	selenoprofiles_genewise	CDS	92443344	92443412	.	-	.	phase "."; gene_id "DI.5.selenocysteine"; transcript_id "DI.5.selenocysteine"; Reference "DI.5.selenocysteine.bos_indicus_x_Bos_taurus.GCF_003369695_1_UOA_Brahman_1_genomic";
NC_040078.1	selenoprofiles_secposition	Selenocysteine	92450035	92450037	.	-	.	phase "."; gene_id "Sec1:DI.5.selenocysteine"; transcript_id "Sec1:DI.5.selenocysteine"; Reference "DI.5.selenocysteine.bos_indicus_x_Bos_taurus.GCF_003369695_1_UOA_Brahman_1_genomic";
NC_040097.1	selenoprofiles_genewise	CDS	10040613	10041026	.	-	.	phase "."; gene_id "GPx.2.selenocysteine"; transcript_id "GPx.2.selenocysteine"; Reference "GPx.2.selenocysteine.bos_indicus_x_Bos_taurus.GCF_003369695_1_UOA_Brahman_1_genomic";
NC_040097.1	selenoprofiles_genewise	CDS	10039995	10040351	.	-	.	phase "."; gene_id "GPx.2.selenocysteine"; transcript_id "GPx.2.selenocysteine"; Reference "GPx.2.selenocysteine.bos_indicus_x_Bos_taurus.GCF_003369695_1_UOA_Brahman_1_genomic";
NC_040097.1	selenoprofiles_secposition	Selenocysteine	10040718	10040720	.	-	.	phase "."; gene_id "Sec1:GPx.2.selenocysteine"; transcript_id "Sec1:GPx.2.selenocysteine"; Reference "GPx.2.selenocysteine.bos_indicus_x_Bos_taurus.GCF_003369695_1_UOA_Brahman_1_genomic";
NC_040085.1	selenoprofiles_genewise	CDS	70879554	70879775	.	-	.	phase "."; gene_id "GPx.4.selenocysteine"; transcript_id "GPx.4.selenocysteine"; Reference "GPx.4.selenocysteine.bos_indicus_x_Bos_taurus.GCF_003369695_1_UOA_Brahman_1_genomic";
NC_040085.1	selenoprofiles_genewise	CDS	70876640	70876990	.	-	.	phase "."; gene_id "GPx.4.selenocysteine"; transcript_id "GPx.4.selenocysteine"; Reference "GPx.4.selenocysteine.bos_indicus_x_Bos_taurus.GCF_003369695_1_UOA_Brahman_1_genomic";
NC_040085.1	selenoprofiles_secposition	Selenocysteine	70879656	70879658	.	-	.	phase "."; gene_id "Sec1:GPx.4.selenocysteine"; transcript_id "Sec1:GPx.4.selenocysteine"; Reference "GPx.4.selenocysteine.bos_indicus_x_Bos_taurus.GCF_003369695_1_UOA_Brahman_1_genomic";
NC_040082.1	selenoprofiles_exonerate	CDS	67202327	67202473	.	-	.	phase "."; gene_id "GPx.12.selenocysteine"; transcript_id "GPx.12.selenocysteine"; Reference "GPx.12.selenocysteine.bos_indicus_x_Bos_taurus.GCF_003369695_1_UOA_Brahman_1_genomic";
NC_040082.1	selenoprofiles_exonerate	CDS	67202036	67202187	.	-	.	phase "."; gene_id "GPx.12.selenocysteine"; transcript_id "GPx.12.selenocysteine"; Reference "GPx.12.selenocysteine.bos_indicus_x_Bos_taurus.GCF_003369695_1_UOA_Brahman_1_genomic";
NC_040082.1	selenoprofiles_exonerate	CDS	67201805	67201925	.	-	.	phase "."; gene_id "GPx.12.selenocysteine"; transcript_id "GPx.12.selenocysteine"; Reference "GPx.12.selenocysteine.bos_indicus_x_Bos_taurus.GCF_003369695_1_UOA_Brahman_1_genomic";
NC_040082.1	selenoprofiles_secposition	Selenocysteine	67202432	67202434	.	-	.	phase "."; gene_id "Sec1:GPx.12.selenocysteine"; transcript_id "Sec1:GPx.12.selenocysteine"; Reference "GPx.12.selenocysteine.bos_indicus_x_Bos_taurus.GCF_003369695_1_UOA_Brahman_1_genomic";
NC_040082.1	selenoprofiles_exonerate	CDS	48524710	48524754	.	-	.	phase "."; gene_id "GPx.16.selenocysteine"; transcript_id "GPx.16.selenocysteine"; Reference "GPx.16.selenocysteine.bos_indicus_x_Bos_taurus.GCF_003369695_1_UOA_Brahman_1_genomic";
NC_040082.1	selenoprofiles_exonerate	CDS	48512449	48512602	.	-	.	phase "."; gene_id "GPx.16.selenocysteine"; transcript_id "GPx.16.selenocysteine"; Reference "GPx.16.selenocysteine.bos_indicus_x_Bos_taurus.GCF_003369695_1_UOA_Brahman_1_genomic";
NC_040082.1	selenoprofiles_exonerate	CDS	48511121	48511238	.	-	.	phase "."; gene_id "GPx.16.selenocysteine"; transcript_id "GPx.16.selenocysteine"; Reference "GPx.16.selenocysteine.bos_indicus_x_Bos_taurus.GCF_003369695_1_UOA_Brahman_1_genomic";
NC_040082.1	selenoprofiles_exonerate	CDS	48510575	48510674	.	-	.	phase "."; gene_id "GPx.16.selenocysteine"; transcript_id "GPx.16.selenocysteine"; Reference "GPx.16.selenocysteine.bos_indicus_x_Bos_taurus.GCF_003369695_1_UOA_Brahman_1_genomic";
NC_040082.1	selenoprofiles_exonerate	CDS	48509930	48510151	.	-	.	phase "."; gene_id "GPx.16.selenocysteine"; transcript_id "GPx.16.selenocysteine"; Reference "GPx.16.selenocysteine.bos_indicus_x_Bos_taurus.GCF_003369695_1_UOA_Brahman_1_genomic";
NC_040082.1	selenoprofiles_secposition	Selenocysteine	48512471	48512473	.	-	.	phase "."; gene_id "Sec1:GPx.16.selenocysteine"; transcript_id "Sec1:GPx.16.selenocysteine"; Reference "GPx.16.selenocysteine.bos_indicus_x_Bos_taurus.GCF_003369695_1_UOA_Brahman_1_genomic";
NC_040098.1	selenoprofiles_genewise	CDS	31342453	31342539	.	+	.	phase "."; gene_id "GPx.22.selenocysteine"; transcript_id "GPx.22.selenocysteine"; Reference "GPx.22.selenocysteine.bos_indicus_x_Bos_taurus.GCF_003369695_1_UOA_Brahman_1_genomic";
NC_040098.1	selenoprofiles_genewise	CDS	31344814	31344967	.	+	.	phase "."; gene_id "GPx.22.selenocysteine"; transcript_id "GPx.22.selenocysteine"; Reference "GPx.22.selenocysteine.bos_indicus_x_Bos_taurus.GCF_003369695_1_UOA_Brahman_1_genomic";
NC_040098.1	selenoprofiles_genewise	CDS	31346823	31346940	.	+	.	phase "."; gene_id "GPx.22.selenocysteine"; transcript_id "GPx.22.selenocysteine"; Reference "GPx.22.selenocysteine.bos_indicus_x_Bos_taurus.GCF_003369695_1_UOA_Brahman_1_genomic";
NC_040098.1	selenoprofiles_genewise	CDS	31348118	31348217	.	+	.	phase "."; gene_id "GPx.22.selenocysteine"; transcript_id "GPx.22.selenocysteine"; Reference "GPx.22.selenocysteine.bos_indicus_x_Bos_taurus.GCF_003369695_1_UOA_Brahman_1_genomic";
NC_040098.1	selenoprofiles_genewise	CDS	31349003	31349209	.	+	.	phase "."; gene_id "GPx.22.selenocysteine"; transcript_id "GPx.22.selenocysteine"; Reference "GPx.22.selenocysteine.bos_indicus_x_Bos_taurus.GCF_003369695_1_UOA_Brahman_1_genomic";
NC_040098.1	selenoprofiles_secposition	Selenocysteine	31344943	31344945	.	+	.	phase "."; gene_id "Sec1:GPx.22.selenocysteine"; transcript_id "Sec1:GPx.22.selenocysteine"; Reference "GPx.22.selenocysteine.bos_indicus_x_Bos_taurus.GCF_003369695_1_UOA_Brahman_1_genomic";
NC_040078.1	selenoprofiles_genewise	CDS	57273333	57273407	.	+	.	phase "."; gene_id "Sel15.3.selenocysteine"; transcript_id "Sel15.3.selenocysteine"; Reference "Sel15.3.selenocysteine.bos_indicus_x_Bos_taurus.GCF_003369695_1_UOA_Brahman_1_genomic";
NC_040078.1	selenoprofiles_genewise	CDS	57281230	57281397	.	+	.	phase "."; gene_id "Sel15.3.selenocysteine"; transcript_id "Sel15.3.selenocysteine"; Reference "Sel15.3.selenocysteine.bos_indicus_x_Bos_taurus.GCF_003369695_1_UOA_Brahman_1_genomic";
NC_040078.1	selenoprofiles_genewise	CDS	57299359	57299422	.	+	.	phase "."; gene_id "Sel15.3.selenocysteine"; transcript_id "Sel15.3.selenocysteine"; Reference "Sel15.3.selenocysteine.bos_indicus_x_Bos_taurus.GCF_003369695_1_UOA_Brahman_1_genomic";
NC_040078.1	selenoprofiles_genewise	CDS	57313180	57313229	.	+	.	phase "."; gene_id "Sel15.3.selenocysteine"; transcript_id "Sel15.3.selenocysteine"; Reference "Sel15.3.selenocysteine.bos_indicus_x_Bos_taurus.GCF_003369695_1_UOA_Brahman_1_genomic";
NC_040078.1	selenoprofiles_genewise	CDS	57315923	57316054	.	+	.	phase "."; gene_id "Sel15.3.selenocysteine"; transcript_id "Sel15.3.selenocysteine"; Reference "Sel15.3.selenocysteine.bos_indicus_x_Bos_taurus.GCF_003369695_1_UOA_Brahman_1_genomic";
NC_040078.1	selenoprofiles_secposition	Selenocysteine	57299392	57299394	.	+	.	phase "."; gene_id "Sec1:Sel15.3.selenocysteine"; transcript_id "Sec1:Sel15.3.selenocysteine"; Reference "Sel15.3.selenocysteine.bos_indicus_x_Bos_taurus.GCF_003369695_1_UOA_Brahman_1_genomic";
NC_040090.1	selenoprofiles_exonerate	CDS	2926332	2926373	.	-	.	phase "."; gene_id "SelH.3.selenocysteine"; transcript_id "SelH.3.selenocysteine"; Reference "SelH.3.selenocysteine.bos_indicus_x_Bos_taurus.GCF_003369695_1_UOA_Brahman_1_genomic";
NC_040090.1	selenoprofiles_exonerate	CDS	2926103	2926194	.	-	.	phase "."; gene_id "SelH.3.selenocysteine"; transcript_id "SelH.3.selenocysteine"; Reference "SelH.3.selenocysteine.bos_indicus_x_Bos_taurus.GCF_003369695_1_UOA_Brahman_1_genomic";
NC_040090.1	selenoprofiles_exonerate	CDS	2925725	2925870	.	-	.	phase "."; gene_id "SelH.3.selenocysteine"; transcript_id "SelH.3.selenocysteine"; Reference "SelH.3.selenocysteine.bos_indicus_x_Bos_taurus.GCF_003369695_1_UOA_Brahman_1_genomic";
NC_040090.1	selenoprofiles_exonerate	CDS	2925515	2925615	.	-	.	phase "."; gene_id "SelH.3.selenocysteine"; transcript_id "SelH.3.selenocysteine"; Reference "SelH.3.selenocysteine.bos_indicus_x_Bos_taurus.GCF_003369695_1_UOA_Brahman_1_genomic";
NC_040090.1	selenoprofiles_secposition	Selenocysteine	2925861	2925863	.	-	.	phase "."; gene_id "Sec1:SelH.3.selenocysteine"; transcript_id "Sec1:SelH.3.selenocysteine"; Reference "SelH.3.selenocysteine.bos_indicus_x_Bos_taurus.GCF_003369695_1_UOA_Brahman_1_genomic";
NC_040086.1	selenoprofiles_genewise	CDS	72839109	72839193	.	-	.	phase "."; gene_id "SelI.8.selenocysteine"; transcript_id "SelI.8.selenocysteine"; Reference "SelI.8.selenocysteine.bos_indicus_x_Bos_taurus.GCF_003369695_1_UOA_Brahman_1_genomic";
NC_040086.1	selenoprofiles_genewise	CDS	72834458	72834720	.	-	.	phase "."; gene_id "SelI.8.selenocysteine"; transcript_id "SelI.8.selenocysteine"; Reference "SelI.8.selenocysteine.bos_indicus_x_Bos_taurus.GCF_003369695_1_UOA_Brahman_1_genomic";
NC_040086.1	selenoprofiles_genewise	CDS	72833438	72833546	.	-	.	phase "."; gene_id "SelI.8.selenocysteine"; transcript_id "SelI.8.selenocysteine"; Reference "SelI.8.selenocysteine.bos_indicus_x_Bos_taurus.GCF_003369695_1_UOA_Brahman_1_genomic";
NC_040086.1	selenoprofiles_genewise	CDS	72826854	72826902	.	-	.	phase "."; gene_id "SelI.8.selenocysteine"; transcript_id "SelI.8.selenocysteine"; Reference "SelI.8.selenocysteine.bos_indicus_x_Bos_taurus.GCF_003369695_1_UOA_Brahman_1_genomic";
NC_040086.1	selenoprofiles_genewise	CDS	72824671	72824851	.	-	.	phase "."; gene_id "SelI.8.selenocysteine"; transcript_id "SelI.8.selenocysteine"; Reference "SelI.8.selenocysteine.bos_indicus_x_Bos_taurus.GCF_003369695_1_UOA_Brahman_1_genomic";
NC_040086.1	selenoprofiles_genewise	CDS	72823270	72823452	.	-	.	phase "."; gene_id "SelI.8.selenocysteine"; transcript_id "SelI.8.selenocysteine"; Reference "SelI.8.selenocysteine.bos_indicus_x_Bos_taurus.GCF_003369695_1_UOA_Brahman_1_genomic";
NC_040086.1	selenoprofiles_genewise	CDS	72821192	72821290	.	-	.	phase "."; gene_id "SelI.8.selenocysteine"; transcript_id "SelI.8.selenocysteine"; Reference "SelI.8.selenocysteine.bos_indicus_x_Bos_taurus.GCF_003369695_1_UOA_Brahman_1_genomic";
NC_040086.1	selenoprofiles_secposition	Selenocysteine	72821225	72821227	.	-	.	phase "."; gene_id "Sec1:SelI.8.selenocysteine"; transcript_id "Sec1:SelI.8.selenocysteine"; Reference "SelI.8.selenocysteine.bos_indicus_x_Bos_taurus.GCF_003369695_1_UOA_Brahman_1_genomic";
NC_040097.1	selenoprofiles_genewise	CDS	13762403	13762512	.	-	.	phase "."; gene_id "SelK.2.selenocysteine"; transcript_id "SelK.2.selenocysteine"; Reference "SelK.2.selenocysteine.bos_indicus_x_Bos_taurus.GCF_003369695_1_UOA_Brahman_1_genomic";
NC_040097.1	selenoprofiles_genewise	CDS	13760861	13760944	.	-	.	phase "."; gene_id "SelK.2.selenocysteine"; transcript_id "SelK.2.selenocysteine"; Reference "SelK.2.selenocysteine.bos_indicus_x_Bos_taurus.GCF_003369695_1_UOA_Brahman_1_genomic";
NC_040097.1	selenoprofiles_genewise	CDS	13760190	13760283	.	-	.	phase "."; gene_id "SelK.2.selenocysteine"; transcript_id "SelK.2.selenocysteine"; Reference "SelK.2.selenocysteine.bos_indicus_x_Bos_taurus.GCF_003369695_1_UOA_Brahman_1_genomic";
NC_040097.1	selenoprofiles_secposition	Selenocysteine	13760199	13760201	.	-	.	phase "."; gene_id "Sec1:SelK.2.selenocysteine"; transcript_id "Sec1:SelK.2.selenocysteine"; Reference "SelK.2.selenocysteine.bos_indicus_x_Bos_taurus.GCF_003369695_1_UOA_Brahman_1_genomic";
NC_040092.1	selenoprofiles_genewise	CDS	3044145	3044849	.	+	.	phase "."; gene_id "SelM.2.selenocysteine"; transcript_id "SelM.2.selenocysteine"; Reference "SelM.2.selenocysteine.bos_indicus_x_Bos_taurus.GCF_003369695_1_UOA_Brahman_1_genomic";
NC_040092.1	selenoprofiles_genewise	CDS	3046272	3046307	.	+	.	phase "."; gene_id "SelM.2.selenocysteine"; transcript_id "SelM.2.selenocysteine"; Reference "SelM.2.selenocysteine.bos_indicus_x_Bos_taurus.GCF_003369695_1_UOA_Brahman_1_genomic";
NC_040092.1	selenoprofiles_genewise	CDS	3046505	3046539	.	+	.	phase "."; gene_id "SelM.2.selenocysteine"; transcript_id "SelM.2.selenocysteine"; Reference "SelM.2.selenocysteine.bos_indicus_x_Bos_taurus.GCF_003369695_1_UOA_Brahman_1_genomic";
NC_040092.1	selenoprofiles_genewise	CDS	3046899	3046977	.	+	.	phase "."; gene_id "SelM.2.selenocysteine"; transcript_id "SelM.2.selenocysteine"; Reference "SelM.2.selenocysteine.bos_indicus_x_Bos_taurus.GCF_003369695_1_UOA_Brahman_1_genomic";
NC_040092.1	selenoprofiles_genewise	CDS	3047067	3047225	.	+	.	phase "."; gene_id "SelM.2.selenocysteine"; transcript_id "SelM.2.selenocysteine"; Reference "SelM.2.selenocysteine.bos_indicus_x_Bos_taurus.GCF_003369695_1_UOA_Brahman_1_genomic";
NC_040092.1	selenoprofiles_secposition	Selenocysteine	3046284	3046286	.	+	.	phase "."; gene_id "Sec1:SelM.2.selenocysteine"; transcript_id "Sec1:SelM.2.selenocysteine"; Reference "SelM.2.selenocysteine.bos_indicus_x_Bos_taurus.GCF_003369695_1_UOA_Brahman_1_genomic";
NC_040077.1	selenoprofiles_genewise	CDS	126910596	126910719	.	-	.	phase "."; gene_id "SelN.3.selenocysteine"; transcript_id "SelN.3.selenocysteine"; Reference "SelN.3.selenocysteine.bos_indicus_x_Bos_taurus.GCF_003369695_1_UOA_Brahman_1_genomic";
NC_040077.1	selenoprofiles_genewise	CDS	126906516	126906649	.	-	.	phase "."; gene_id "SelN.3.selenocysteine"; transcript_id "SelN.3.selenocysteine"; Reference "SelN.3.selenocysteine.bos_indicus_x_Bos_taurus.GCF_003369695_1_UOA_Brahman_1_genomic";
NC_040077.1	selenoprofiles_genewise	CDS	126903531	126903743	.	-	.	phase "."; gene_id "SelN.3.selenocysteine"; transcript_id "SelN.3.selenocysteine"; Reference "SelN.3.selenocysteine.bos_indicus_x_Bos_taurus.GCF_003369695_1_UOA_Brahman_1_genomic";
NC_040077.1	selenoprofiles_genewise	CDS	126903227	126903351	.	-	.	phase "."; gene_id "SelN.3.selenocysteine"; transcript_id "SelN.3.selenocysteine"; Reference "SelN.3.selenocysteine.bos_indicus_x_Bos_taurus.GCF_003369695_1_UOA_Brahman_1_genomic";
NC_040077.1	selenoprofiles_genewise	CDS	126902515	126902652	.	-	.	phase "."; gene_id "SelN.3.selenocysteine"; transcript_id "SelN.3.selenocysteine"; Reference "SelN.3.selenocysteine.bos_indicus_x_Bos_taurus.GCF_003369695_1_UOA_Brahman_1_genomic";
NC_040077.1	selenoprofiles_genewise	CDS	126900837	126900918	.	-	.	phase "."; gene_id "SelN.3.selenocysteine"; transcript_id "SelN.3.selenocysteine"; Reference "SelN.3.selenocysteine.bos_indicus_x_Bos_taurus.GCF_003369695_1_UOA_Brahman_1_genomic";
NC_040077.1	selenoprofiles_genewise	CDS	126900045	126900233	.	-	.	phase "."; gene_id "SelN.3.selenocysteine"; transcript_id "SelN.3.selenocysteine"; Reference "SelN.3.selenocysteine.bos_indicus_x_Bos_taurus.GCF_003369695_1_UOA_Brahman_1_genomic";
NC_040077.1	selenoprofiles_genewise	CDS	126899565	126899670	.	-	.	phase "."; gene_id "SelN.3.selenocysteine"; transcript_id "SelN.3.selenocysteine"; Reference "SelN.3.selenocysteine.bos_indicus_x_Bos_taurus.GCF_003369695_1_UOA_Brahman_1_genomic";
NC_040077.1	selenoprofiles_genewise	CDS	126898392	126898504	.	-	.	phase "."; gene_id "SelN.3.selenocysteine"; transcript_id "SelN.3.selenocysteine"; Reference "SelN.3.selenocysteine.bos_indicus_x_Bos_taurus.GCF_003369695_1_UOA_Brahman_1_genomic";
NC_040077.1	selenoprofiles_genewise	CDS	126898201	126898302	.	-	.	phase "."; gene_id "SelN.3.selenocysteine"; transcript_id "SelN.3.selenocysteine"; Reference "SelN.3.selenocysteine.bos_indicus_x_Bos_taurus.GCF_003369695_1_UOA_Brahman_1_genomic";
NC_040077.1	selenoprofiles_genewise	CDS	126896617	126896787	.	-	.	phase "."; gene_id "SelN.3.selenocysteine"; transcript_id "SelN.3.selenocysteine"; Reference "SelN.3.selenocysteine.bos_indicus_x_Bos_taurus.GCF_003369695_1_UOA_Brahman_1_genomic";
NC_040077.1	selenoprofiles_secposition	Selenocysteine	126899566	126899568	.	-	.	phase "."; gene_id "Sec1:SelN.3.selenocysteine"; transcript_id "Sec1:SelN.3.selenocysteine"; Reference "SelN.3.selenocysteine.bos_indicus_x_Bos_taurus.GCF_003369695_1_UOA_Brahman_1_genomic";
NC_040080.1	selenoprofiles_genewise	CDS	513296	513864	.	-	.	phase "."; gene_id "SelO.3.selenocysteine"; transcript_id "SelO.3.selenocysteine"; Reference "SelO.3.selenocysteine.bos_indicus_x_Bos_taurus.GCF_003369695_1_UOA_Brahman_1_genomic";
NC_040080.1	selenoprofiles_genewise	CDS	502354	502557	.	-	.	phase "."; gene_id "SelO.3.selenocysteine"; transcript_id "SelO.3.selenocysteine"; Reference "SelO.3.selenocysteine.bos_indicus_x_Bos_taurus.GCF_003369695_1_UOA_Brahman_1_genomic";
NC_040080.1	selenoprofiles_genewise	CDS	501366	501546	.	-	.	phase "."; gene_id "SelO.3.selenocysteine"; transcript_id "SelO.3.selenocysteine"; Reference "SelO.3.selenocysteine.bos_indicus_x_Bos_taurus.GCF_003369695_1_UOA_Brahman_1_genomic";
NC_040080.1	selenoprofiles_genewise	CDS	500139	500269	.	-	.	phase "."; gene_id "SelO.3.selenocysteine"; transcript_id "SelO.3.selenocysteine"; Reference "SelO.3.selenocysteine.bos_indicus_x_Bos_taurus.GCF_003369695_1_UOA_Brahman_1_genomic";
NC_040080.1	selenoprofiles_genewise	CDS	499545	499825	.	-	.	phase "."; gene_id "SelO.3.selenocysteine"; transcript_id "SelO.3.selenocysteine"; Reference "SelO.3.selenocysteine.bos_indicus_x_Bos_taurus.GCF_003369695_1_UOA_Brahman_1_genomic";
NC_040080.1	selenoprofiles_genewise	CDS	495046	495196	.	-	.	phase "."; gene_id "SelO.3.selenocysteine"; transcript_id "SelO.3.selenocysteine"; Reference "SelO.3.selenocysteine.bos_indicus_x_Bos_taurus.GCF_003369695_1_UOA_Brahman_1_genomic";
NC_040080.1	selenoprofiles_genewise	CDS	494243	494428	.	-	.	phase "."; gene_id "SelO.3.selenocysteine"; transcript_id "SelO.3.selenocysteine"; Reference "SelO.3.selenocysteine.bos_indicus_x_Bos_taurus.GCF_003369695_1_UOA_Brahman_1_genomic";
NC_040080.1	selenoprofiles_genewise	CDS	494001	494166	.	-	.	phase "."; gene_id "SelO.3.selenocysteine"; transcript_id "SelO.3.selenocysteine"; Reference "SelO.3.selenocysteine.bos_indicus_x_Bos_taurus.GCF_003369695_1_UOA_Brahman_1_genomic";
NC_040080.1	selenoprofiles_genewise	CDS	493726	493914	.	-	.	phase "."; gene_id "SelO.3.selenocysteine"; transcript_id "SelO.3.selenocysteine"; Reference "SelO.3.selenocysteine.bos_indicus_x_Bos_taurus.GCF_003369695_1_UOA_Brahman_1_genomic";
NC_040080.1	selenoprofiles_secposition	Selenocysteine	493735	493737	.	-	.	phase "."; gene_id "Sec1:SelO.3.selenocysteine"; transcript_id "Sec1:SelO.3.selenocysteine"; Reference "SelO.3.selenocysteine.bos_indicus_x_Bos_taurus.GCF_003369695_1_UOA_Brahman_1_genomic";
NC_040100.1	selenoprofiles_exonerate	CDS	41033007	41033061	.	+	.	phase "."; gene_id "SelR.1.selenocysteine"; transcript_id "SelR.1.selenocysteine"; Reference "SelR.1.selenocysteine.bos_indicus_x_Bos_taurus.GCF_003369695_1_UOA_Brahman_1_genomic";
NC_040100.1	selenoprofiles_exonerate	CDS	41034762	41034910	.	+	.	phase "."; gene_id "SelR.1.selenocysteine"; transcript_id "SelR.1.selenocysteine"; Reference "SelR.1.selenocysteine.bos_indicus_x_Bos_taurus.GCF_003369695_1_UOA_Brahman_1_genomic";
NC_040100.1	selenoprofiles_exonerate	CDS	41035224	41035385	.	+	.	phase "."; gene_id "SelR.1.selenocysteine"; transcript_id "SelR.1.selenocysteine"; Reference "SelR.1.selenocysteine.bos_indicus_x_Bos_taurus.GCF_003369695_1_UOA_Brahman_1_genomic";
NC_040100.1	selenoprofiles_secposition	Selenocysteine	41035302	41035304	.	+	.	phase "."; gene_id "Sec1:SelR.1.selenocysteine"; transcript_id "Sec1:SelR.1.selenocysteine"; Reference "SelR.1.selenocysteine.bos_indicus_x_Bos_taurus.GCF_003369695_1_UOA_Brahman_1_genomic";
NC_040096.1	selenoprofiles_genewise	CDS	5317415	5317490	.	+	.	phase "."; gene_id "SelS.3.selenocysteine"; transcript_id "SelS.3.selenocysteine"; Reference "SelS.3.selenocysteine.bos_indicus_x_Bos_taurus.GCF_003369695_1_UOA_Brahman_1_genomic";
NC_040096.1	selenoprofiles_genewise	CDS	5318126	5318260	.	+	.	phase "."; gene_id "SelS.3.selenocysteine"; transcript_id "SelS.3.selenocysteine"; Reference "SelS.3.selenocysteine.bos_indicus_x_Bos_taurus.GCF_003369695_1_UOA_Brahman_1_genomic";
NC_040096.1	selenoprofiles_genewise	CDS	5320305	5320411	.	+	.	phase "."; gene_id "SelS.3.selenocysteine"; transcript_id "SelS.3.selenocysteine"; Reference "SelS.3.selenocysteine.bos_indicus_x_Bos_taurus.GCF_003369695_1_UOA_Brahman_1_genomic";
NC_040096.1	selenoprofiles_genewise	CDS	5323716	5323805	.	+	.	phase "."; gene_id "SelS.3.selenocysteine"; transcript_id "SelS.3.selenocysteine"; Reference "SelS.3.selenocysteine.bos_indicus_x_Bos_taurus.GCF_003369695_1_UOA_Brahman_1_genomic";
NC_040096.1	selenoprofiles_genewise	CDS	5323907	5323985	.	+	.	phase "."; gene_id "SelS.3.selenocysteine"; transcript_id "SelS.3.selenocysteine"; Reference "SelS.3.selenocysteine.bos_indicus_x_Bos_taurus.GCF_003369695_1_UOA_Brahman_1_genomic";
NC_040096.1	selenoprofiles_genewise	CDS	5325804	5325889	.	+	.	phase "."; gene_id "SelS.3.selenocysteine"; transcript_id "SelS.3.selenocysteine"; Reference "SelS.3.selenocysteine.bos_indicus_x_Bos_taurus.GCF_003369695_1_UOA_Brahman_1_genomic";
NC_040096.1	selenoprofiles_secposition	Selenocysteine	5325881	5325883	.	+	.	phase "."; gene_id "Sec1:SelS.3.selenocysteine"; transcript_id "Sec1:SelS.3.selenocysteine"; Reference "SelS.3.selenocysteine.bos_indicus_x_Bos_taurus.GCF_003369695_1_UOA_Brahman_1_genomic";
NC_040080.1	selenoprofiles_genewise	CDS	52338934	52339032	.	-	.	phase "."; gene_id "TR.3.selenocysteine"; transcript_id "TR.3.selenocysteine"; Reference "TR.3.selenocysteine.bos_indicus_x_Bos_taurus.GCF_003369695_1_UOA_Brahman_1_genomic";
NC_040080.1	selenoprofiles_genewise	CDS	52317256	52317390	.	-	.	phase "."; gene_id "TR.3.selenocysteine"; transcript_id "TR.3.selenocysteine"; Reference "TR.3.selenocysteine.bos_indicus_x_Bos_taurus.GCF_003369695_1_UOA_Brahman_1_genomic";
NC_040080.1	selenoprofiles_genewise	CDS	52316935	52317007	.	-	.	phase "."; gene_id "TR.3.selenocysteine"; transcript_id "TR.3.selenocysteine"; Reference "TR.3.selenocysteine.bos_indicus_x_Bos_taurus.GCF_003369695_1_UOA_Brahman_1_genomic";
NC_040080.1	selenoprofiles_genewise	CDS	52314400	52314519	.	-	.	phase "."; gene_id "TR.3.selenocysteine"; transcript_id "TR.3.selenocysteine"; Reference "TR.3.selenocysteine.bos_indicus_x_Bos_taurus.GCF_003369695_1_UOA_Brahman_1_genomic";
NC_040080.1	selenoprofiles_genewise	CDS	52305063	52305205	.	-	.	phase "."; gene_id "TR.3.selenocysteine"; transcript_id "TR.3.selenocysteine"; Reference "TR.3.selenocysteine.bos_indicus_x_Bos_taurus.GCF_003369695_1_UOA_Brahman_1_genomic";
NC_040080.1	selenoprofiles_genewise	CDS	52304560	52304675	.	-	.	phase "."; gene_id "TR.3.selenocysteine"; transcript_id "TR.3.selenocysteine"; Reference "TR.3.selenocysteine.bos_indicus_x_Bos_taurus.GCF_003369695_1_UOA_Brahman_1_genomic";
NC_040080.1	selenoprofiles_genewise	CDS	52302936	52303161	.	-	.	phase "."; gene_id "TR.3.selenocysteine"; transcript_id "TR.3.selenocysteine"; Reference "TR.3.selenocysteine.bos_indicus_x_Bos_taurus.GCF_003369695_1_UOA_Brahman_1_genomic";
NC_040080.1	selenoprofiles_genewise	CDS	52301184	52301276	.	-	.	phase "."; gene_id "TR.3.selenocysteine"; transcript_id "TR.3.selenocysteine"; Reference "TR.3.selenocysteine.bos_indicus_x_Bos_taurus.GCF_003369695_1_UOA_Brahman_1_genomic";
NC_040080.1	selenoprofiles_genewise	CDS	52300531	52300607	.	-	.	phase "."; gene_id "TR.3.selenocysteine"; transcript_id "TR.3.selenocysteine"; Reference "TR.3.selenocysteine.bos_indicus_x_Bos_taurus.GCF_003369695_1_UOA_Brahman_1_genomic";
NC_040080.1	selenoprofiles_genewise	CDS	52298925	52299081	.	-	.	phase "."; gene_id "TR.3.selenocysteine"; transcript_id "TR.3.selenocysteine"; Reference "TR.3.selenocysteine.bos_indicus_x_Bos_taurus.GCF_003369695_1_UOA_Brahman_1_genomic";
NC_040080.1	selenoprofiles_genewise	CDS	52292093	52292200	.	-	.	phase "."; gene_id "TR.3.selenocysteine"; transcript_id "TR.3.selenocysteine"; Reference "TR.3.selenocysteine.bos_indicus_x_Bos_taurus.GCF_003369695_1_UOA_Brahman_1_genomic";
NC_040080.1	selenoprofiles_genewise	CDS	52288802	52288897	.	-	.	phase "."; gene_id "TR.3.selenocysteine"; transcript_id "TR.3.selenocysteine"; Reference "TR.3.selenocysteine.bos_indicus_x_Bos_taurus.GCF_003369695_1_UOA_Brahman_1_genomic";
NC_040080.1	selenoprofiles_genewise	CDS	52284711	52284845	.	-	.	phase "."; gene_id "TR.3.selenocysteine"; transcript_id "TR.3.selenocysteine"; Reference "TR.3.selenocysteine.bos_indicus_x_Bos_taurus.GCF_003369695_1_UOA_Brahman_1_genomic";
NC_040080.1	selenoprofiles_genewise	CDS	52279341	52279409	.	-	.	phase "."; gene_id "TR.3.selenocysteine"; transcript_id "TR.3.selenocysteine"; Reference "TR.3.selenocysteine.bos_indicus_x_Bos_taurus.GCF_003369695_1_UOA_Brahman_1_genomic";
NC_040080.1	selenoprofiles_secposition	Selenocysteine	52279347	52279349	.	-	.	phase "."; gene_id "Sec1:TR.3.selenocysteine"; transcript_id "Sec1:TR.3.selenocysteine"; Reference "TR.3.selenocysteine.bos_indicus_x_Bos_taurus.GCF_003369695_1_UOA_Brahman_1_genomic";
NC_040097.1	selenoprofiles_genewise	CDS	360529	360918	.	-	.	phase "."; gene_id "TR.16.selenocysteine"; transcript_id "TR.16.selenocysteine"; Reference "TR.16.selenocysteine.bos_indicus_x_Bos_taurus.GCF_003369695_1_UOA_Brahman_1_genomic";
NC_040097.1	selenoprofiles_genewise	CDS	351570	351630	.	-	.	phase "."; gene_id "TR.16.selenocysteine"; transcript_id "TR.16.selenocysteine"; Reference "TR.16.selenocysteine.bos_indicus_x_Bos_taurus.GCF_003369695_1_UOA_Brahman_1_genomic";
NC_040097.1	selenoprofiles_genewise	CDS	350382	350491	.	-	.	phase "."; gene_id "TR.16.selenocysteine"; transcript_id "TR.16.selenocysteine"; Reference "TR.16.selenocysteine.bos_indicus_x_Bos_taurus.GCF_003369695_1_UOA_Brahman_1_genomic";
NC_040097.1	selenoprofiles_genewise	CDS	347729	347833	.	-	.	phase "."; gene_id "TR.16.selenocysteine"; transcript_id "TR.16.selenocysteine"; Reference "TR.16.selenocysteine.bos_indicus_x_Bos_taurus.GCF_003369695_1_UOA_Brahman_1_genomic";
NC_040097.1	selenoprofiles_genewise	CDS	347447	347519	.	-	.	phase "."; gene_id "TR.16.selenocysteine"; transcript_id "TR.16.selenocysteine"; Reference "TR.16.selenocysteine.bos_indicus_x_Bos_taurus.GCF_003369695_1_UOA_Brahman_1_genomic";
NC_040097.1	selenoprofiles_genewise	CDS	346408	346527	.	-	.	phase "."; gene_id "TR.16.selenocysteine"; transcript_id "TR.16.selenocysteine"; Reference "TR.16.selenocysteine.bos_indicus_x_Bos_taurus.GCF_003369695_1_UOA_Brahman_1_genomic";
NC_040097.1	selenoprofiles_genewise	CDS	344119	344261	.	-	.	phase "."; gene_id "TR.16.selenocysteine"; transcript_id "TR.16.selenocysteine"; Reference "TR.16.selenocysteine.bos_indicus_x_Bos_taurus.GCF_003369695_1_UOA_Brahman_1_genomic";
NC_040097.1	selenoprofiles_genewise	CDS	343842	343957	.	-	.	phase "."; gene_id "TR.16.selenocysteine"; transcript_id "TR.16.selenocysteine"; Reference "TR.16.selenocysteine.bos_indicus_x_Bos_taurus.GCF_003369695_1_UOA_Brahman_1_genomic";
NC_040097.1	selenoprofiles_genewise	CDS	343019	343244	.	-	.	phase "."; gene_id "TR.16.selenocysteine"; transcript_id "TR.16.selenocysteine"; Reference "TR.16.selenocysteine.bos_indicus_x_Bos_taurus.GCF_003369695_1_UOA_Brahman_1_genomic";
NC_040097.1	selenoprofiles_genewise	CDS	342244	342336	.	-	.	phase "."; gene_id "TR.16.selenocysteine"; transcript_id "TR.16.selenocysteine"; Reference "TR.16.selenocysteine.bos_indicus_x_Bos_taurus.GCF_003369695_1_UOA_Brahman_1_genomic";
NC_040097.1	selenoprofiles_genewise	CDS	336799	336875	.	-	.	phase "."; gene_id "TR.16.selenocysteine"; transcript_id "TR.16.selenocysteine"; Reference "TR.16.selenocysteine.bos_indicus_x_Bos_taurus.GCF_003369695_1_UOA_Brahman_1_genomic";
NC_040097.1	selenoprofiles_genewise	CDS	335900	336056	.	-	.	phase "."; gene_id "TR.16.selenocysteine"; transcript_id "TR.16.selenocysteine"; Reference "TR.16.selenocysteine.bos_indicus_x_Bos_taurus.GCF_003369695_1_UOA_Brahman_1_genomic";
NC_040097.1	selenoprofiles_genewise	CDS	335190	335297	.	-	.	phase "."; gene_id "TR.16.selenocysteine"; transcript_id "TR.16.selenocysteine"; Reference "TR.16.selenocysteine.bos_indicus_x_Bos_taurus.GCF_003369695_1_UOA_Brahman_1_genomic";
NC_040097.1	selenoprofiles_genewise	CDS	331437	331532	.	-	.	phase "."; gene_id "TR.16.selenocysteine"; transcript_id "TR.16.selenocysteine"; Reference "TR.16.selenocysteine.bos_indicus_x_Bos_taurus.GCF_003369695_1_UOA_Brahman_1_genomic";
NC_040097.1	selenoprofiles_genewise	CDS	327637	327771	.	-	.	phase "."; gene_id "TR.16.selenocysteine"; transcript_id "TR.16.selenocysteine"; Reference "TR.16.selenocysteine.bos_indicus_x_Bos_taurus.GCF_003369695_1_UOA_Brahman_1_genomic";
NC_040097.1	selenoprofiles_genewise	CDS	327415	327483	.	-	.	phase "."; gene_id "TR.16.selenocysteine"; transcript_id "TR.16.selenocysteine"; Reference "TR.16.selenocysteine.bos_indicus_x_Bos_taurus.GCF_003369695_1_UOA_Brahman_1_genomic";
NC_040097.1	selenoprofiles_secposition	Selenocysteine	327421	327423	.	-	.	phase "."; gene_id "Sec1:TR.16.selenocysteine"; transcript_id "Sec1:TR.16.selenocysteine"; Reference "TR.16.selenocysteine.bos_indicus_x_Bos_taurus.GCF_003369695_1_UOA_Brahman_1_genomic";
NC_040092.1	selenoprofiles_exonerate	CDS	239511	239604	.	+	.	phase "."; gene_id "TR.25.selenocysteine"; transcript_id "TR.25.selenocysteine"; Reference "TR.25.selenocysteine.bos_indicus_x_Bos_taurus.GCF_003369695_1_UOA_Brahman_1_genomic";
NC_040092.1	selenoprofiles_exonerate	CDS	241299	241364	.	+	.	phase "."; gene_id "TR.25.selenocysteine"; transcript_id "TR.25.selenocysteine"; Reference "TR.25.selenocysteine.bos_indicus_x_Bos_taurus.GCF_003369695_1_UOA_Brahman_1_genomic";
NC_040092.1	selenoprofiles_exonerate	CDS	244564	244620	.	+	.	phase "."; gene_id "TR.25.selenocysteine"; transcript_id "TR.25.selenocysteine"; Reference "TR.25.selenocysteine.bos_indicus_x_Bos_taurus.GCF_003369695_1_UOA_Brahman_1_genomic";
NC_040092.1	selenoprofiles_exonerate	CDS	244739	244880	.	+	.	phase "."; gene_id "TR.25.selenocysteine"; transcript_id "TR.25.selenocysteine"; Reference "TR.25.selenocysteine.bos_indicus_x_Bos_taurus.GCF_003369695_1_UOA_Brahman_1_genomic";
NC_040092.1	selenoprofiles_exonerate	CDS	245249	245323	.	+	.	phase "."; gene_id "TR.25.selenocysteine"; transcript_id "TR.25.selenocysteine"; Reference "TR.25.selenocysteine.bos_indicus_x_Bos_taurus.GCF_003369695_1_UOA_Brahman_1_genomic";
NC_040092.1	selenoprofiles_exonerate	CDS	245948	246026	.	+	.	phase "."; gene_id "TR.25.selenocysteine"; transcript_id "TR.25.selenocysteine"; Reference "TR.25.selenocysteine.bos_indicus_x_Bos_taurus.GCF_003369695_1_UOA_Brahman_1_genomic";
NC_040092.1	selenoprofiles_exonerate	CDS	246423	246485	.	+	.	phase "."; gene_id "TR.25.selenocysteine"; transcript_id "TR.25.selenocysteine"; Reference "TR.25.selenocysteine.bos_indicus_x_Bos_taurus.GCF_003369695_1_UOA_Brahman_1_genomic";
NC_040092.1	selenoprofiles_exonerate	CDS	247363	247433	.	+	.	phase "."; gene_id "TR.25.selenocysteine"; transcript_id "TR.25.selenocysteine"; Reference "TR.25.selenocysteine.bos_indicus_x_Bos_taurus.GCF_003369695_1_UOA_Brahman_1_genomic";
NC_040092.1	selenoprofiles_exonerate	CDS	254449	254468	.	+	.	phase "."; gene_id "TR.25.selenocysteine"; transcript_id "TR.25.selenocysteine"; Reference "TR.25.selenocysteine.bos_indicus_x_Bos_taurus.GCF_003369695_1_UOA_Brahman_1_genomic";
NC_040092.1	selenoprofiles_exonerate	CDS	255070	255161	.	+	.	phase "."; gene_id "TR.25.selenocysteine"; transcript_id "TR.25.selenocysteine"; Reference "TR.25.selenocysteine.bos_indicus_x_Bos_taurus.GCF_003369695_1_UOA_Brahman_1_genomic";
NC_040092.1	selenoprofiles_exonerate	CDS	256298	256472	.	+	.	phase "."; gene_id "TR.25.selenocysteine"; transcript_id "TR.25.selenocysteine"; Reference "TR.25.selenocysteine.bos_indicus_x_Bos_taurus.GCF_003369695_1_UOA_Brahman_1_genomic";
NC_040092.1	selenoprofiles_exonerate	CDS	262665	262801	.	+	.	phase "."; gene_id "TR.25.selenocysteine"; transcript_id "TR.25.selenocysteine"; Reference "TR.25.selenocysteine.bos_indicus_x_Bos_taurus.GCF_003369695_1_UOA_Brahman_1_genomic";
NC_040092.1	selenoprofiles_exonerate	CDS	263865	263960	.	+	.	phase "."; gene_id "TR.25.selenocysteine"; transcript_id "TR.25.selenocysteine"; Reference "TR.25.selenocysteine.bos_indicus_x_Bos_taurus.GCF_003369695_1_UOA_Brahman_1_genomic";
NC_040092.1	selenoprofiles_exonerate	CDS	264180	264272	.	+	.	phase "."; gene_id "TR.25.selenocysteine"; transcript_id "TR.25.selenocysteine"; Reference "TR.25.selenocysteine.bos_indicus_x_Bos_taurus.GCF_003369695_1_UOA_Brahman_1_genomic";
NC_040092.1	selenoprofiles_exonerate	CDS	265478	265549	.	+	.	phase "."; gene_id "TR.25.selenocysteine"; transcript_id "TR.25.selenocysteine"; Reference "TR.25.selenocysteine.bos_indicus_x_Bos_taurus.GCF_003369695_1_UOA_Brahman_1_genomic";
NC_040092.1	selenoprofiles_exonerate	CDS	265620	265717	.	+	.	phase "."; gene_id "TR.25.selenocysteine"; transcript_id "TR.25.selenocysteine"; Reference "TR.25.selenocysteine.bos_indicus_x_Bos_taurus.GCF_003369695_1_UOA_Brahman_1_genomic";
NC_040092.1	selenoprofiles_exonerate	CDS	266391	266520	.	+	.	phase "."; gene_id "TR.25.selenocysteine"; transcript_id "TR.25.selenocysteine"; Reference "TR.25.selenocysteine.bos_indicus_x_Bos_taurus.GCF_003369695_1_UOA_Brahman_1_genomic";
NC_040092.1	selenoprofiles_secposition	Selenocysteine	266512	266514	.	+	.	phase "."; gene_id "Sec1:TR.25.selenocysteine"; transcript_id "Sec1:TR.25.selenocysteine"; Reference "TR.25.selenocysteine.bos_indicus_x_Bos_taurus.GCF_003369695_1_UOA_Brahman_1_genomic";
NC_040076.1	selenoprofiles_exonerate	CDS	116966752	116967029	.	-	.	phase "."; gene_id "SelT.5.selenocysteine"; transcript_id "SelT.5.selenocysteine"; Reference "SelT.5.selenocysteine.bos_indicus_x_Bos_taurus.GCF_003369695_1_UOA_Brahman_1_genomic";
NC_040076.1	selenoprofiles_exonerate	CDS	116945125	116945235	.	-	.	phase "."; gene_id "SelT.5.selenocysteine"; transcript_id "SelT.5.selenocysteine"; Reference "SelT.5.selenocysteine.bos_indicus_x_Bos_taurus.GCF_003369695_1_UOA_Brahman_1_genomic";
NC_040076.1	selenoprofiles_exonerate	CDS	116944374	116944500	.	-	.	phase "."; gene_id "SelT.5.selenocysteine"; transcript_id "SelT.5.selenocysteine"; Reference "SelT.5.selenocysteine.bos_indicus_x_Bos_taurus.GCF_003369695_1_UOA_Brahman_1_genomic";
NC_040076.1	selenoprofiles_exonerate	CDS	116942128	116942215	.	-	.	phase "."; gene_id "SelT.5.selenocysteine"; transcript_id "SelT.5.selenocysteine"; Reference "SelT.5.selenocysteine.bos_indicus_x_Bos_taurus.GCF_003369695_1_UOA_Brahman_1_genomic";
NC_040076.1	selenoprofiles_exonerate	CDS	116939817	116939941	.	-	.	phase "."; gene_id "SelT.5.selenocysteine"; transcript_id "SelT.5.selenocysteine"; Reference "SelT.5.selenocysteine.bos_indicus_x_Bos_taurus.GCF_003369695_1_UOA_Brahman_1_genomic";
NC_040076.1	selenoprofiles_secposition	Selenocysteine	116945226	116945228	.	-	.	phase "."; gene_id "Sec1:SelT.5.selenocysteine"; transcript_id "Sec1:SelT.5.selenocysteine"; Reference "SelT.5.selenocysteine.bos_indicus_x_Bos_taurus.GCF_003369695_1_UOA_Brahman_1_genomic";
NC_040094.1	selenoprofiles_genewise	CDS	26215055	26215282	.	+	.	phase "."; gene_id "SelW.1.selenocysteine"; transcript_id "SelW.1.selenocysteine"; Reference "SelW.1.selenocysteine.bos_indicus_x_Bos_taurus.GCF_003369695_1_UOA_Brahman_1_genomic";
NC_040094.1	selenoprofiles_secposition	Selenocysteine	26215073	26215075	.	+	.	phase "."; gene_id "Sec2:SelW.1.selenocysteine"; transcript_id "Sec2:SelW.1.selenocysteine"; Reference "SelW.1.selenocysteine.bos_indicus_x_Bos_taurus.GCF_003369695_1_UOA_Brahman_1_genomic";
NC_040093.1	selenoprofiles_genewise	CDS	16697654	16698555	.	-	.	phase "."; gene_id "SelW.4.selenocysteine"; transcript_id "SelW.4.selenocysteine"; Reference "SelW.4.selenocysteine.bos_indicus_x_Bos_taurus.GCF_003369695_1_UOA_Brahman_1_genomic";
NC_040093.1	selenoprofiles_genewise	CDS	16696164	16696188	.	-	.	phase "."; gene_id "SelW.4.selenocysteine"; transcript_id "SelW.4.selenocysteine"; Reference "SelW.4.selenocysteine.bos_indicus_x_Bos_taurus.GCF_003369695_1_UOA_Brahman_1_genomic";
NC_040093.1	selenoprofiles_genewise	CDS	16695980	16696033	.	-	.	phase "."; gene_id "SelW.4.selenocysteine"; transcript_id "SelW.4.selenocysteine"; Reference "SelW.4.selenocysteine.bos_indicus_x_Bos_taurus.GCF_003369695_1_UOA_Brahman_1_genomic";
NC_040093.1	selenoprofiles_genewise	CDS	16695793	16695867	.	-	.	phase "."; gene_id "SelW.4.selenocysteine"; transcript_id "SelW.4.selenocysteine"; Reference "SelW.4.selenocysteine.bos_indicus_x_Bos_taurus.GCF_003369695_1_UOA_Brahman_1_genomic";
NC_040093.1	selenoprofiles_genewise	CDS	16695609	16695698	.	-	.	phase "."; gene_id "SelW.4.selenocysteine"; transcript_id "SelW.4.selenocysteine"; Reference "SelW.4.selenocysteine.bos_indicus_x_Bos_taurus.GCF_003369695_1_UOA_Brahman_1_genomic";
NC_040093.1	selenoprofiles_secposition	Selenocysteine	16696179	16696181	.	-	.	phase "."; gene_id "Sec2:SelW.4.selenocysteine"; transcript_id "Sec2:SelW.4.selenocysteine"; Reference "SelW.4.selenocysteine.bos_indicus_x_Bos_taurus.GCF_003369695_1_UOA_Brahman_1_genomic";
NC_040093.1	selenoprofiles_exonerate	CDS	11154956	11154984	.	-	.	phase "."; gene_id "SelW.5.selenocysteine"; transcript_id "SelW.5.selenocysteine"; Reference "SelW.5.selenocysteine.bos_indicus_x_Bos_taurus.GCF_003369695_1_UOA_Brahman_1_genomic";
NC_040093.1	selenoprofiles_exonerate	CDS	11153178	11153202	.	-	.	phase "."; gene_id "SelW.5.selenocysteine"; transcript_id "SelW.5.selenocysteine"; Reference "SelW.5.selenocysteine.bos_indicus_x_Bos_taurus.GCF_003369695_1_UOA_Brahman_1_genomic";
NC_040093.1	selenoprofiles_exonerate	CDS	11153006	11153059	.	-	.	phase "."; gene_id "SelW.5.selenocysteine"; transcript_id "SelW.5.selenocysteine"; Reference "SelW.5.selenocysteine.bos_indicus_x_Bos_taurus.GCF_003369695_1_UOA_Brahman_1_genomic";
NC_040093.1	selenoprofiles_exonerate	CDS	11152756	11152830	.	-	.	phase "."; gene_id "SelW.5.selenocysteine"; transcript_id "SelW.5.selenocysteine"; Reference "SelW.5.selenocysteine.bos_indicus_x_Bos_taurus.GCF_003369695_1_UOA_Brahman_1_genomic";
NC_040093.1	selenoprofiles_exonerate	CDS	11152573	11152653	.	-	.	phase "."; gene_id "SelW.5.selenocysteine"; transcript_id "SelW.5.selenocysteine"; Reference "SelW.5.selenocysteine.bos_indicus_x_Bos_taurus.GCF_003369695_1_UOA_Brahman_1_genomic";
NC_040093.1	selenoprofiles_secposition	Selenocysteine	11153193	11153195	.	-	.	phase "."; gene_id "Sec2:SelW.5.selenocysteine"; transcript_id "Sec2:SelW.5.selenocysteine"; Reference "SelW.5.selenocysteine.bos_indicus_x_Bos_taurus.GCF_003369695_1_UOA_Brahman_1_genomic";
NC_083892.1	selenoprofiles_genewise	CDS	26558977	26560332	.	-	.	phase "."; gene_id "SPS.1.selenocysteine"; transcript_id "SPS.1.selenocysteine"; Reference "SPS.1.selenocysteine.bos_javanicus.GCF_032452875_1_ARS-OSU_banteng_1_0_genomic";
NC_083892.1	selenoprofiles_secposition	Selenocysteine	26560144	26560146	.	-	.	phase "."; gene_id "Sec1:SPS.1.selenocysteine"; transcript_id "Sec1:SPS.1.selenocysteine"; Reference "SPS.1.selenocysteine.bos_javanicus.GCF_032452875_1_ARS-OSU_banteng_1_0_genomic";
NC_083888.1	selenoprofiles_blast	CDS	65759498	65759731	.	+	.	phase "."; gene_id "DI.1.selenocysteine"; transcript_id "DI.1.selenocysteine"; Reference "DI.1.selenocysteine.bos_javanicus.GCF_032452875_1_ARS-OSU_banteng_1_0_genomic";
NC_083888.1	selenoprofiles_blast	CDS	65759768	65760403	.	+	.	phase "."; gene_id "DI.1.selenocysteine"; transcript_id "DI.1.selenocysteine"; Reference "DI.1.selenocysteine.bos_javanicus.GCF_032452875_1_ARS-OSU_banteng_1_0_genomic";
NC_083888.1	selenoprofiles_secposition	Selenocysteine	65759996	65759998	.	+	.	phase "."; gene_id "Sec1:DI.1.selenocysteine"; transcript_id "Sec1:DI.1.selenocysteine"; Reference "DI.1.selenocysteine.bos_javanicus.GCF_032452875_1_ARS-OSU_banteng_1_0_genomic";
NC_083877.1	selenoprofiles_genewise	CDS	91165036	91165257	.	-	.	phase "."; gene_id "DI.3.selenocysteine"; transcript_id "DI.3.selenocysteine"; Reference "DI.3.selenocysteine.bos_javanicus.GCF_032452875_1_ARS-OSU_banteng_1_0_genomic";
NC_083877.1	selenoprofiles_genewise	CDS	91156341	91156916	.	-	.	phase "."; gene_id "DI.3.selenocysteine"; transcript_id "DI.3.selenocysteine"; Reference "DI.3.selenocysteine.bos_javanicus.GCF_032452875_1_ARS-OSU_banteng_1_0_genomic";
NC_083877.1	selenoprofiles_secposition	Selenocysteine	91156740	91156742	.	-	.	phase "."; gene_id "Sec1:DI.3.selenocysteine"; transcript_id "Sec1:DI.3.selenocysteine"; Reference "DI.3.selenocysteine.bos_javanicus.GCF_032452875_1_ARS-OSU_banteng_1_0_genomic";
NC_083870.1	selenoprofiles_genewise	CDS	92552217	92552520	.	-	.	phase "."; gene_id "DI.5.selenocysteine"; transcript_id "DI.5.selenocysteine"; Reference "DI.5.selenocysteine.bos_javanicus.GCF_032452875_1_ARS-OSU_banteng_1_0_genomic";
NC_083870.1	selenoprofiles_genewise	CDS	92547954	92548153	.	-	.	phase "."; gene_id "DI.5.selenocysteine"; transcript_id "DI.5.selenocysteine"; Reference "DI.5.selenocysteine.bos_javanicus.GCF_032452875_1_ARS-OSU_banteng_1_0_genomic";
NC_083870.1	selenoprofiles_genewise	CDS	92545653	92545721	.	-	.	phase "."; gene_id "DI.5.selenocysteine"; transcript_id "DI.5.selenocysteine"; Reference "DI.5.selenocysteine.bos_javanicus.GCF_032452875_1_ARS-OSU_banteng_1_0_genomic";
NC_083870.1	selenoprofiles_secposition	Selenocysteine	92552320	92552322	.	-	.	phase "."; gene_id "Sec1:DI.5.selenocysteine"; transcript_id "Sec1:DI.5.selenocysteine"; Reference "DI.5.selenocysteine.bos_javanicus.GCF_032452875_1_ARS-OSU_banteng_1_0_genomic";
NC_083889.1	selenoprofiles_genewise	CDS	50806096	50806509	.	+	.	phase "."; gene_id "GPx.2.selenocysteine"; transcript_id "GPx.2.selenocysteine"; Reference "GPx.2.selenocysteine.bos_javanicus.GCF_032452875_1_ARS-OSU_banteng_1_0_genomic";
NC_083889.1	selenoprofiles_genewise	CDS	50806771	50807127	.	+	.	phase "."; gene_id "GPx.2.selenocysteine"; transcript_id "GPx.2.selenocysteine"; Reference "GPx.2.selenocysteine.bos_javanicus.GCF_032452875_1_ARS-OSU_banteng_1_0_genomic";
NC_083889.1	selenoprofiles_secposition	Selenocysteine	50806402	50806404	.	+	.	phase "."; gene_id "Sec1:GPx.2.selenocysteine"; transcript_id "Sec1:GPx.2.selenocysteine"; Reference "GPx.2.selenocysteine.bos_javanicus.GCF_032452875_1_ARS-OSU_banteng_1_0_genomic";
NC_083877.1	selenoprofiles_genewise	CDS	76610749	76610970	.	-	.	phase "."; gene_id "GPx.4.selenocysteine"; transcript_id "GPx.4.selenocysteine"; Reference "GPx.4.selenocysteine.bos_javanicus.GCF_032452875_1_ARS-OSU_banteng_1_0_genomic";
NC_083877.1	selenoprofiles_genewise	CDS	76607832	76608182	.	-	.	phase "."; gene_id "GPx.4.selenocysteine"; transcript_id "GPx.4.selenocysteine"; Reference "GPx.4.selenocysteine.bos_javanicus.GCF_032452875_1_ARS-OSU_banteng_1_0_genomic";
NC_083877.1	selenoprofiles_secposition	Selenocysteine	76610851	76610853	.	-	.	phase "."; gene_id "Sec1:GPx.4.selenocysteine"; transcript_id "Sec1:GPx.4.selenocysteine"; Reference "GPx.4.selenocysteine.bos_javanicus.GCF_032452875_1_ARS-OSU_banteng_1_0_genomic";
NC_083874.1	selenoprofiles_exonerate	CDS	43107327	43107473	.	+	.	phase "."; gene_id "GPx.11.selenocysteine"; transcript_id "GPx.11.selenocysteine"; Reference "GPx.11.selenocysteine.bos_javanicus.GCF_032452875_1_ARS-OSU_banteng_1_0_genomic";
NC_083874.1	selenoprofiles_exonerate	CDS	43107613	43107764	.	+	.	phase "."; gene_id "GPx.11.selenocysteine"; transcript_id "GPx.11.selenocysteine"; Reference "GPx.11.selenocysteine.bos_javanicus.GCF_032452875_1_ARS-OSU_banteng_1_0_genomic";
NC_083874.1	selenoprofiles_exonerate	CDS	43107875	43107995	.	+	.	phase "."; gene_id "GPx.11.selenocysteine"; transcript_id "GPx.11.selenocysteine"; Reference "GPx.11.selenocysteine.bos_javanicus.GCF_032452875_1_ARS-OSU_banteng_1_0_genomic";
NC_083874.1	selenoprofiles_secposition	Selenocysteine	43107366	43107368	.	+	.	phase "."; gene_id "Sec1:GPx.11.selenocysteine"; transcript_id "Sec1:GPx.11.selenocysteine"; Reference "GPx.11.selenocysteine.bos_javanicus.GCF_032452875_1_ARS-OSU_banteng_1_0_genomic";
NC_083874.1	selenoprofiles_exonerate	CDS	61823604	61823648	.	+	.	phase "."; gene_id "GPx.16.selenocysteine"; transcript_id "GPx.16.selenocysteine"; Reference "GPx.16.selenocysteine.bos_javanicus.GCF_032452875_1_ARS-OSU_banteng_1_0_genomic";
NC_083874.1	selenoprofiles_exonerate	CDS	61835748	61835901	.	+	.	phase "."; gene_id "GPx.16.selenocysteine"; transcript_id "GPx.16.selenocysteine"; Reference "GPx.16.selenocysteine.bos_javanicus.GCF_032452875_1_ARS-OSU_banteng_1_0_genomic";
NC_083874.1	selenoprofiles_exonerate	CDS	61837114	61837231	.	+	.	phase "."; gene_id "GPx.16.selenocysteine"; transcript_id "GPx.16.selenocysteine"; Reference "GPx.16.selenocysteine.bos_javanicus.GCF_032452875_1_ARS-OSU_banteng_1_0_genomic";
NC_083874.1	selenoprofiles_exonerate	CDS	61837678	61837777	.	+	.	phase "."; gene_id "GPx.16.selenocysteine"; transcript_id "GPx.16.selenocysteine"; Reference "GPx.16.selenocysteine.bos_javanicus.GCF_032452875_1_ARS-OSU_banteng_1_0_genomic";
NC_083874.1	selenoprofiles_exonerate	CDS	61838201	61838422	.	+	.	phase "."; gene_id "GPx.16.selenocysteine"; transcript_id "GPx.16.selenocysteine"; Reference "GPx.16.selenocysteine.bos_javanicus.GCF_032452875_1_ARS-OSU_banteng_1_0_genomic";
NC_083874.1	selenoprofiles_secposition	Selenocysteine	61835877	61835879	.	+	.	phase "."; gene_id "Sec1:GPx.16.selenocysteine"; transcript_id "Sec1:GPx.16.selenocysteine"; Reference "GPx.16.selenocysteine.bos_javanicus.GCF_032452875_1_ARS-OSU_banteng_1_0_genomic";
NC_083890.1	selenoprofiles_genewise	CDS	30611149	30611235	.	+	.	phase "."; gene_id "GPx.22.selenocysteine"; transcript_id "GPx.22.selenocysteine"; Reference "GPx.22.selenocysteine.bos_javanicus.GCF_032452875_1_ARS-OSU_banteng_1_0_genomic";
NC_083890.1	selenoprofiles_genewise	CDS	30613526	30613679	.	+	.	phase "."; gene_id "GPx.22.selenocysteine"; transcript_id "GPx.22.selenocysteine"; Reference "GPx.22.selenocysteine.bos_javanicus.GCF_032452875_1_ARS-OSU_banteng_1_0_genomic";
NC_083890.1	selenoprofiles_genewise	CDS	30615529	30615646	.	+	.	phase "."; gene_id "GPx.22.selenocysteine"; transcript_id "GPx.22.selenocysteine"; Reference "GPx.22.selenocysteine.bos_javanicus.GCF_032452875_1_ARS-OSU_banteng_1_0_genomic";
NC_083890.1	selenoprofiles_genewise	CDS	30616824	30616923	.	+	.	phase "."; gene_id "GPx.22.selenocysteine"; transcript_id "GPx.22.selenocysteine"; Reference "GPx.22.selenocysteine.bos_javanicus.GCF_032452875_1_ARS-OSU_banteng_1_0_genomic";
NC_083890.1	selenoprofiles_genewise	CDS	30617711	30617917	.	+	.	phase "."; gene_id "GPx.22.selenocysteine"; transcript_id "GPx.22.selenocysteine"; Reference "GPx.22.selenocysteine.bos_javanicus.GCF_032452875_1_ARS-OSU_banteng_1_0_genomic";
NC_083890.1	selenoprofiles_secposition	Selenocysteine	30613655	30613657	.	+	.	phase "."; gene_id "Sec1:GPx.22.selenocysteine"; transcript_id "Sec1:GPx.22.selenocysteine"; Reference "GPx.22.selenocysteine.bos_javanicus.GCF_032452875_1_ARS-OSU_banteng_1_0_genomic";
NC_083870.1	selenoprofiles_genewise	CDS	57336380	57336454	.	+	.	phase "."; gene_id "Sel15.3.selenocysteine"; transcript_id "Sel15.3.selenocysteine"; Reference "Sel15.3.selenocysteine.bos_javanicus.GCF_032452875_1_ARS-OSU_banteng_1_0_genomic";
NC_083870.1	selenoprofiles_genewise	CDS	57344263	57344430	.	+	.	phase "."; gene_id "Sel15.3.selenocysteine"; transcript_id "Sel15.3.selenocysteine"; Reference "Sel15.3.selenocysteine.bos_javanicus.GCF_032452875_1_ARS-OSU_banteng_1_0_genomic";
NC_083870.1	selenoprofiles_genewise	CDS	57362398	57362461	.	+	.	phase "."; gene_id "Sel15.3.selenocysteine"; transcript_id "Sel15.3.selenocysteine"; Reference "Sel15.3.selenocysteine.bos_javanicus.GCF_032452875_1_ARS-OSU_banteng_1_0_genomic";
NC_083870.1	selenoprofiles_genewise	CDS	57376216	57376265	.	+	.	phase "."; gene_id "Sel15.3.selenocysteine"; transcript_id "Sel15.3.selenocysteine"; Reference "Sel15.3.selenocysteine.bos_javanicus.GCF_032452875_1_ARS-OSU_banteng_1_0_genomic";
NC_083870.1	selenoprofiles_genewise	CDS	57378954	57379085	.	+	.	phase "."; gene_id "Sel15.3.selenocysteine"; transcript_id "Sel15.3.selenocysteine"; Reference "Sel15.3.selenocysteine.bos_javanicus.GCF_032452875_1_ARS-OSU_banteng_1_0_genomic";
NC_083870.1	selenoprofiles_secposition	Selenocysteine	57362431	57362433	.	+	.	phase "."; gene_id "Sec1:Sel15.3.selenocysteine"; transcript_id "Sec1:Sel15.3.selenocysteine"; Reference "Sel15.3.selenocysteine.bos_javanicus.GCF_032452875_1_ARS-OSU_banteng_1_0_genomic";
NC_083878.1	selenoprofiles_genewise	CDS	81325869	81326240	.	-	.	phase "."; gene_id "SelH.1.selenocysteine"; transcript_id "SelH.1.selenocysteine"; Reference "SelH.1.selenocysteine.bos_javanicus.GCF_032452875_1_ARS-OSU_banteng_1_0_genomic";
NC_083878.1	selenoprofiles_secposition	Selenocysteine	81326106	81326108	.	-	.	phase "."; gene_id "Sec1:SelH.1.selenocysteine"; transcript_id "Sec1:SelH.1.selenocysteine"; Reference "SelH.1.selenocysteine.bos_javanicus.GCF_032452875_1_ARS-OSU_banteng_1_0_genomic";
NC_083882.1	selenoprofiles_exonerate	CDS	81445666	81445707	.	+	.	phase "."; gene_id "SelH.4.selenocysteine"; transcript_id "SelH.4.selenocysteine"; Reference "SelH.4.selenocysteine.bos_javanicus.GCF_032452875_1_ARS-OSU_banteng_1_0_genomic";
NC_083882.1	selenoprofiles_exonerate	CDS	81445845	81445936	.	+	.	phase "."; gene_id "SelH.4.selenocysteine"; transcript_id "SelH.4.selenocysteine"; Reference "SelH.4.selenocysteine.bos_javanicus.GCF_032452875_1_ARS-OSU_banteng_1_0_genomic";
NC_083882.1	selenoprofiles_exonerate	CDS	81446169	81446314	.	+	.	phase "."; gene_id "SelH.4.selenocysteine"; transcript_id "SelH.4.selenocysteine"; Reference "SelH.4.selenocysteine.bos_javanicus.GCF_032452875_1_ARS-OSU_banteng_1_0_genomic";
NC_083882.1	selenoprofiles_exonerate	CDS	81446424	81446524	.	+	.	phase "."; gene_id "SelH.4.selenocysteine"; transcript_id "SelH.4.selenocysteine"; Reference "SelH.4.selenocysteine.bos_javanicus.GCF_032452875_1_ARS-OSU_banteng_1_0_genomic";
NC_083882.1	selenoprofiles_secposition	Selenocysteine	81446176	81446178	.	+	.	phase "."; gene_id "Sec1:SelH.4.selenocysteine"; transcript_id "Sec1:SelH.4.selenocysteine"; Reference "SelH.4.selenocysteine.bos_javanicus.GCF_032452875_1_ARS-OSU_banteng_1_0_genomic";
NC_083878.1	selenoprofiles_genewise	CDS	73066805	73066861	.	-	.	phase "."; gene_id "SelI.10.selenocysteine"; transcript_id "SelI.10.selenocysteine"; Reference "SelI.10.selenocysteine.bos_javanicus.GCF_032452875_1_ARS-OSU_banteng_1_0_genomic";
NC_083878.1	selenoprofiles_genewise	CDS	73048573	73048641	.	-	.	phase "."; gene_id "SelI.10.selenocysteine"; transcript_id "SelI.10.selenocysteine"; Reference "SelI.10.selenocysteine.bos_javanicus.GCF_032452875_1_ARS-OSU_banteng_1_0_genomic";
NC_083878.1	selenoprofiles_genewise	CDS	73048013	73048121	.	-	.	phase "."; gene_id "SelI.10.selenocysteine"; transcript_id "SelI.10.selenocysteine"; Reference "SelI.10.selenocysteine.bos_javanicus.GCF_032452875_1_ARS-OSU_banteng_1_0_genomic";
NC_083878.1	selenoprofiles_genewise	CDS	73045683	73045757	.	-	.	phase "."; gene_id "SelI.10.selenocysteine"; transcript_id "SelI.10.selenocysteine"; Reference "SelI.10.selenocysteine.bos_javanicus.GCF_032452875_1_ARS-OSU_banteng_1_0_genomic";
NC_083878.1	selenoprofiles_genewise	CDS	73041015	73041277	.	-	.	phase "."; gene_id "SelI.10.selenocysteine"; transcript_id "SelI.10.selenocysteine"; Reference "SelI.10.selenocysteine.bos_javanicus.GCF_032452875_1_ARS-OSU_banteng_1_0_genomic";
NC_083878.1	selenoprofiles_genewise	CDS	73039995	73040103	.	-	.	phase "."; gene_id "SelI.10.selenocysteine"; transcript_id "SelI.10.selenocysteine"; Reference "SelI.10.selenocysteine.bos_javanicus.GCF_032452875_1_ARS-OSU_banteng_1_0_genomic";
NC_083878.1	selenoprofiles_genewise	CDS	73033410	73033458	.	-	.	phase "."; gene_id "SelI.10.selenocysteine"; transcript_id "SelI.10.selenocysteine"; Reference "SelI.10.selenocysteine.bos_javanicus.GCF_032452875_1_ARS-OSU_banteng_1_0_genomic";
NC_083878.1	selenoprofiles_genewise	CDS	73031228	73031408	.	-	.	phase "."; gene_id "SelI.10.selenocysteine"; transcript_id "SelI.10.selenocysteine"; Reference "SelI.10.selenocysteine.bos_javanicus.GCF_032452875_1_ARS-OSU_banteng_1_0_genomic";
NC_083878.1	selenoprofiles_genewise	CDS	73029827	73030009	.	-	.	phase "."; gene_id "SelI.10.selenocysteine"; transcript_id "SelI.10.selenocysteine"; Reference "SelI.10.selenocysteine.bos_javanicus.GCF_032452875_1_ARS-OSU_banteng_1_0_genomic";
NC_083878.1	selenoprofiles_genewise	CDS	73027750	73027848	.	-	.	phase "."; gene_id "SelI.10.selenocysteine"; transcript_id "SelI.10.selenocysteine"; Reference "SelI.10.selenocysteine.bos_javanicus.GCF_032452875_1_ARS-OSU_banteng_1_0_genomic";
NC_083878.1	selenoprofiles_secposition	Selenocysteine	73027783	73027785	.	-	.	phase "."; gene_id "Sec1:SelI.10.selenocysteine"; transcript_id "Sec1:SelI.10.selenocysteine"; Reference "SelI.10.selenocysteine.bos_javanicus.GCF_032452875_1_ARS-OSU_banteng_1_0_genomic";
NC_083889.1	selenoprofiles_genewise	CDS	47084410	47084519	.	+	.	phase "."; gene_id "SelK.2.selenocysteine"; transcript_id "SelK.2.selenocysteine"; Reference "SelK.2.selenocysteine.bos_javanicus.GCF_032452875_1_ARS-OSU_banteng_1_0_genomic";
NC_083889.1	selenoprofiles_genewise	CDS	47085975	47086058	.	+	.	phase "."; gene_id "SelK.2.selenocysteine"; transcript_id "SelK.2.selenocysteine"; Reference "SelK.2.selenocysteine.bos_javanicus.GCF_032452875_1_ARS-OSU_banteng_1_0_genomic";
NC_083889.1	selenoprofiles_genewise	CDS	47086636	47086729	.	+	.	phase "."; gene_id "SelK.2.selenocysteine"; transcript_id "SelK.2.selenocysteine"; Reference "SelK.2.selenocysteine.bos_javanicus.GCF_032452875_1_ARS-OSU_banteng_1_0_genomic";
NC_083889.1	selenoprofiles_secposition	Selenocysteine	47086718	47086720	.	+	.	phase "."; gene_id "Sec1:SelK.2.selenocysteine"; transcript_id "Sec1:SelK.2.selenocysteine"; Reference "SelK.2.selenocysteine.bos_javanicus.GCF_032452875_1_ARS-OSU_banteng_1_0_genomic";
NC_083884.1	selenoprofiles_genewise	CDS	70406381	70407100	.	-	.	phase "."; gene_id "SelM.2.selenocysteine"; transcript_id "SelM.2.selenocysteine"; Reference "SelM.2.selenocysteine.bos_javanicus.GCF_032452875_1_ARS-OSU_banteng_1_0_genomic";
NC_083884.1	selenoprofiles_genewise	CDS	70404924	70404959	.	-	.	phase "."; gene_id "SelM.2.selenocysteine"; transcript_id "SelM.2.selenocysteine"; Reference "SelM.2.selenocysteine.bos_javanicus.GCF_032452875_1_ARS-OSU_banteng_1_0_genomic";
NC_083884.1	selenoprofiles_genewise	CDS	70404692	70404726	.	-	.	phase "."; gene_id "SelM.2.selenocysteine"; transcript_id "SelM.2.selenocysteine"; Reference "SelM.2.selenocysteine.bos_javanicus.GCF_032452875_1_ARS-OSU_banteng_1_0_genomic";
NC_083884.1	selenoprofiles_genewise	CDS	70404254	70404332	.	-	.	phase "."; gene_id "SelM.2.selenocysteine"; transcript_id "SelM.2.selenocysteine"; Reference "SelM.2.selenocysteine.bos_javanicus.GCF_032452875_1_ARS-OSU_banteng_1_0_genomic";
NC_083884.1	selenoprofiles_genewise	CDS	70404007	70404165	.	-	.	phase "."; gene_id "SelM.2.selenocysteine"; transcript_id "SelM.2.selenocysteine"; Reference "SelM.2.selenocysteine.bos_javanicus.GCF_032452875_1_ARS-OSU_banteng_1_0_genomic";
NC_083884.1	selenoprofiles_secposition	Selenocysteine	70404945	70404947	.	-	.	phase "."; gene_id "Sec1:SelM.2.selenocysteine"; transcript_id "Sec1:SelM.2.selenocysteine"; Reference "SelM.2.selenocysteine.bos_javanicus.GCF_032452875_1_ARS-OSU_banteng_1_0_genomic";
NC_083869.1	selenoprofiles_genewise	CDS	127201986	127202109	.	-	.	phase "."; gene_id "SelN.3.selenocysteine"; transcript_id "SelN.3.selenocysteine"; Reference "SelN.3.selenocysteine.bos_javanicus.GCF_032452875_1_ARS-OSU_banteng_1_0_genomic";
NC_083869.1	selenoprofiles_genewise	CDS	127197901	127198034	.	-	.	phase "."; gene_id "SelN.3.selenocysteine"; transcript_id "SelN.3.selenocysteine"; Reference "SelN.3.selenocysteine.bos_javanicus.GCF_032452875_1_ARS-OSU_banteng_1_0_genomic";
NC_083869.1	selenoprofiles_genewise	CDS	127194914	127195126	.	-	.	phase "."; gene_id "SelN.3.selenocysteine"; transcript_id "SelN.3.selenocysteine"; Reference "SelN.3.selenocysteine.bos_javanicus.GCF_032452875_1_ARS-OSU_banteng_1_0_genomic";
NC_083869.1	selenoprofiles_genewise	CDS	127194618	127194742	.	-	.	phase "."; gene_id "SelN.3.selenocysteine"; transcript_id "SelN.3.selenocysteine"; Reference "SelN.3.selenocysteine.bos_javanicus.GCF_032452875_1_ARS-OSU_banteng_1_0_genomic";
NC_083869.1	selenoprofiles_genewise	CDS	127193906	127194043	.	-	.	phase "."; gene_id "SelN.3.selenocysteine"; transcript_id "SelN.3.selenocysteine"; Reference "SelN.3.selenocysteine.bos_javanicus.GCF_032452875_1_ARS-OSU_banteng_1_0_genomic";
NC_083869.1	selenoprofiles_genewise	CDS	127192225	127192306	.	-	.	phase "."; gene_id "SelN.3.selenocysteine"; transcript_id "SelN.3.selenocysteine"; Reference "SelN.3.selenocysteine.bos_javanicus.GCF_032452875_1_ARS-OSU_banteng_1_0_genomic";
NC_083869.1	selenoprofiles_genewise	CDS	127191433	127191621	.	-	.	phase "."; gene_id "SelN.3.selenocysteine"; transcript_id "SelN.3.selenocysteine"; Reference "SelN.3.selenocysteine.bos_javanicus.GCF_032452875_1_ARS-OSU_banteng_1_0_genomic";
NC_083869.1	selenoprofiles_genewise	CDS	127190953	127191058	.	-	.	phase "."; gene_id "SelN.3.selenocysteine"; transcript_id "SelN.3.selenocysteine"; Reference "SelN.3.selenocysteine.bos_javanicus.GCF_032452875_1_ARS-OSU_banteng_1_0_genomic";
NC_083869.1	selenoprofiles_genewise	CDS	127189780	127189892	.	-	.	phase "."; gene_id "SelN.3.selenocysteine"; transcript_id "SelN.3.selenocysteine"; Reference "SelN.3.selenocysteine.bos_javanicus.GCF_032452875_1_ARS-OSU_banteng_1_0_genomic";
NC_083869.1	selenoprofiles_genewise	CDS	127189589	127189690	.	-	.	phase "."; gene_id "SelN.3.selenocysteine"; transcript_id "SelN.3.selenocysteine"; Reference "SelN.3.selenocysteine.bos_javanicus.GCF_032452875_1_ARS-OSU_banteng_1_0_genomic";
NC_083869.1	selenoprofiles_genewise	CDS	127188005	127188175	.	-	.	phase "."; gene_id "SelN.3.selenocysteine"; transcript_id "SelN.3.selenocysteine"; Reference "SelN.3.selenocysteine.bos_javanicus.GCF_032452875_1_ARS-OSU_banteng_1_0_genomic";
NC_083869.1	selenoprofiles_secposition	Selenocysteine	127190954	127190956	.	-	.	phase "."; gene_id "Sec1:SelN.3.selenocysteine"; transcript_id "Sec1:SelN.3.selenocysteine"; Reference "SelN.3.selenocysteine.bos_javanicus.GCF_032452875_1_ARS-OSU_banteng_1_0_genomic";
NC_083872.1	selenoprofiles_exonerate	CDS	120130589	120131157	.	+	.	phase "."; gene_id "SelO.3.selenocysteine"; transcript_id "SelO.3.selenocysteine"; Reference "SelO.3.selenocysteine.bos_javanicus.GCF_032452875_1_ARS-OSU_banteng_1_0_genomic";
NC_083872.1	selenoprofiles_exonerate	CDS	120141899	120142102	.	+	.	phase "."; gene_id "SelO.3.selenocysteine"; transcript_id "SelO.3.selenocysteine"; Reference "SelO.3.selenocysteine.bos_javanicus.GCF_032452875_1_ARS-OSU_banteng_1_0_genomic";
NC_083872.1	selenoprofiles_exonerate	CDS	120142909	120143089	.	+	.	phase "."; gene_id "SelO.3.selenocysteine"; transcript_id "SelO.3.selenocysteine"; Reference "SelO.3.selenocysteine.bos_javanicus.GCF_032452875_1_ARS-OSU_banteng_1_0_genomic";
NC_083872.1	selenoprofiles_exonerate	CDS	120144186	120144316	.	+	.	phase "."; gene_id "SelO.3.selenocysteine"; transcript_id "SelO.3.selenocysteine"; Reference "SelO.3.selenocysteine.bos_javanicus.GCF_032452875_1_ARS-OSU_banteng_1_0_genomic";
NC_083872.1	selenoprofiles_exonerate	CDS	120144630	120144910	.	+	.	phase "."; gene_id "SelO.3.selenocysteine"; transcript_id "SelO.3.selenocysteine"; Reference "SelO.3.selenocysteine.bos_javanicus.GCF_032452875_1_ARS-OSU_banteng_1_0_genomic";
NC_083872.1	selenoprofiles_exonerate	CDS	120148943	120149093	.	+	.	phase "."; gene_id "SelO.3.selenocysteine"; transcript_id "SelO.3.selenocysteine"; Reference "SelO.3.selenocysteine.bos_javanicus.GCF_032452875_1_ARS-OSU_banteng_1_0_genomic";
NC_083872.1	selenoprofiles_exonerate	CDS	120149711	120149896	.	+	.	phase "."; gene_id "SelO.3.selenocysteine"; transcript_id "SelO.3.selenocysteine"; Reference "SelO.3.selenocysteine.bos_javanicus.GCF_032452875_1_ARS-OSU_banteng_1_0_genomic";
NC_083872.1	selenoprofiles_exonerate	CDS	120149975	120150131	.	+	.	phase "."; gene_id "SelO.3.selenocysteine"; transcript_id "SelO.3.selenocysteine"; Reference "SelO.3.selenocysteine.bos_javanicus.GCF_032452875_1_ARS-OSU_banteng_1_0_genomic";
NC_083872.1	selenoprofiles_exonerate	CDS	120150227	120150409	.	+	.	phase "."; gene_id "SelO.3.selenocysteine"; transcript_id "SelO.3.selenocysteine"; Reference "SelO.3.selenocysteine.bos_javanicus.GCF_032452875_1_ARS-OSU_banteng_1_0_genomic";
NC_083872.1	selenoprofiles_secposition	Selenocysteine	120150398	120150400	.	+	.	phase "."; gene_id "Sec1:SelO.3.selenocysteine"; transcript_id "Sec1:SelO.3.selenocysteine"; Reference "SelO.3.selenocysteine.bos_javanicus.GCF_032452875_1_ARS-OSU_banteng_1_0_genomic";
NC_083892.1	selenoprofiles_exonerate	CDS	1517943	1517997	.	-	.	phase "."; gene_id "SelR.2.selenocysteine"; transcript_id "SelR.2.selenocysteine"; Reference "SelR.2.selenocysteine.bos_javanicus.GCF_032452875_1_ARS-OSU_banteng_1_0_genomic";
NC_083892.1	selenoprofiles_exonerate	CDS	1516094	1516242	.	-	.	phase "."; gene_id "SelR.2.selenocysteine"; transcript_id "SelR.2.selenocysteine"; Reference "SelR.2.selenocysteine.bos_javanicus.GCF_032452875_1_ARS-OSU_banteng_1_0_genomic";
NC_083892.1	selenoprofiles_exonerate	CDS	1515619	1515780	.	-	.	phase "."; gene_id "SelR.2.selenocysteine"; transcript_id "SelR.2.selenocysteine"; Reference "SelR.2.selenocysteine.bos_javanicus.GCF_032452875_1_ARS-OSU_banteng_1_0_genomic";
NC_083892.1	selenoprofiles_secposition	Selenocysteine	1515700	1515702	.	-	.	phase "."; gene_id "Sec1:SelR.2.selenocysteine"; transcript_id "Sec1:SelR.2.selenocysteine"; Reference "SelR.2.selenocysteine.bos_javanicus.GCF_032452875_1_ARS-OSU_banteng_1_0_genomic";
NC_083888.1	selenoprofiles_genewise	CDS	4803435	4803510	.	+	.	phase "."; gene_id "SelS.5.selenocysteine"; transcript_id "SelS.5.selenocysteine"; Reference "SelS.5.selenocysteine.bos_javanicus.GCF_032452875_1_ARS-OSU_banteng_1_0_genomic";
NC_083888.1	selenoprofiles_genewise	CDS	4804150	4804284	.	+	.	phase "."; gene_id "SelS.5.selenocysteine"; transcript_id "SelS.5.selenocysteine"; Reference "SelS.5.selenocysteine.bos_javanicus.GCF_032452875_1_ARS-OSU_banteng_1_0_genomic";
NC_083888.1	selenoprofiles_genewise	CDS	4806334	4806440	.	+	.	phase "."; gene_id "SelS.5.selenocysteine"; transcript_id "SelS.5.selenocysteine"; Reference "SelS.5.selenocysteine.bos_javanicus.GCF_032452875_1_ARS-OSU_banteng_1_0_genomic";
NC_083888.1	selenoprofiles_genewise	CDS	4809615	4809704	.	+	.	phase "."; gene_id "SelS.5.selenocysteine"; transcript_id "SelS.5.selenocysteine"; Reference "SelS.5.selenocysteine.bos_javanicus.GCF_032452875_1_ARS-OSU_banteng_1_0_genomic";
NC_083888.1	selenoprofiles_genewise	CDS	4809806	4809884	.	+	.	phase "."; gene_id "SelS.5.selenocysteine"; transcript_id "SelS.5.selenocysteine"; Reference "SelS.5.selenocysteine.bos_javanicus.GCF_032452875_1_ARS-OSU_banteng_1_0_genomic";
NC_083888.1	selenoprofiles_genewise	CDS	4811707	4811792	.	+	.	phase "."; gene_id "SelS.5.selenocysteine"; transcript_id "SelS.5.selenocysteine"; Reference "SelS.5.selenocysteine.bos_javanicus.GCF_032452875_1_ARS-OSU_banteng_1_0_genomic";
NC_083888.1	selenoprofiles_secposition	Selenocysteine	4811784	4811786	.	+	.	phase "."; gene_id "Sec1:SelS.5.selenocysteine"; transcript_id "Sec1:SelS.5.selenocysteine"; Reference "SelS.5.selenocysteine.bos_javanicus.GCF_032452875_1_ARS-OSU_banteng_1_0_genomic";
NC_083872.1	selenoprofiles_genewise	CDS	68416586	68416684	.	+	.	phase "."; gene_id "TR.5.selenocysteine"; transcript_id "TR.5.selenocysteine"; Reference "TR.5.selenocysteine.bos_javanicus.GCF_032452875_1_ARS-OSU_banteng_1_0_genomic";
NC_083872.1	selenoprofiles_genewise	CDS	68438238	68438372	.	+	.	phase "."; gene_id "TR.5.selenocysteine"; transcript_id "TR.5.selenocysteine"; Reference "TR.5.selenocysteine.bos_javanicus.GCF_032452875_1_ARS-OSU_banteng_1_0_genomic";
NC_083872.1	selenoprofiles_genewise	CDS	68438621	68438693	.	+	.	phase "."; gene_id "TR.5.selenocysteine"; transcript_id "TR.5.selenocysteine"; Reference "TR.5.selenocysteine.bos_javanicus.GCF_032452875_1_ARS-OSU_banteng_1_0_genomic";
NC_083872.1	selenoprofiles_genewise	CDS	68441107	68441226	.	+	.	phase "."; gene_id "TR.5.selenocysteine"; transcript_id "TR.5.selenocysteine"; Reference "TR.5.selenocysteine.bos_javanicus.GCF_032452875_1_ARS-OSU_banteng_1_0_genomic";
NC_083872.1	selenoprofiles_genewise	CDS	68450370	68450512	.	+	.	phase "."; gene_id "TR.5.selenocysteine"; transcript_id "TR.5.selenocysteine"; Reference "TR.5.selenocysteine.bos_javanicus.GCF_032452875_1_ARS-OSU_banteng_1_0_genomic";
NC_083872.1	selenoprofiles_genewise	CDS	68450900	68451015	.	+	.	phase "."; gene_id "TR.5.selenocysteine"; transcript_id "TR.5.selenocysteine"; Reference "TR.5.selenocysteine.bos_javanicus.GCF_032452875_1_ARS-OSU_banteng_1_0_genomic";
NC_083872.1	selenoprofiles_genewise	CDS	68452414	68452639	.	+	.	phase "."; gene_id "TR.5.selenocysteine"; transcript_id "TR.5.selenocysteine"; Reference "TR.5.selenocysteine.bos_javanicus.GCF_032452875_1_ARS-OSU_banteng_1_0_genomic";
NC_083872.1	selenoprofiles_genewise	CDS	68454299	68454391	.	+	.	phase "."; gene_id "TR.5.selenocysteine"; transcript_id "TR.5.selenocysteine"; Reference "TR.5.selenocysteine.bos_javanicus.GCF_032452875_1_ARS-OSU_banteng_1_0_genomic";
NC_083872.1	selenoprofiles_genewise	CDS	68454968	68455044	.	+	.	phase "."; gene_id "TR.5.selenocysteine"; transcript_id "TR.5.selenocysteine"; Reference "TR.5.selenocysteine.bos_javanicus.GCF_032452875_1_ARS-OSU_banteng_1_0_genomic";
NC_083872.1	selenoprofiles_genewise	CDS	68456495	68456651	.	+	.	phase "."; gene_id "TR.5.selenocysteine"; transcript_id "TR.5.selenocysteine"; Reference "TR.5.selenocysteine.bos_javanicus.GCF_032452875_1_ARS-OSU_banteng_1_0_genomic";
NC_083872.1	selenoprofiles_genewise	CDS	68463376	68463483	.	+	.	phase "."; gene_id "TR.5.selenocysteine"; transcript_id "TR.5.selenocysteine"; Reference "TR.5.selenocysteine.bos_javanicus.GCF_032452875_1_ARS-OSU_banteng_1_0_genomic";
NC_083872.1	selenoprofiles_genewise	CDS	68466679	68466774	.	+	.	phase "."; gene_id "TR.5.selenocysteine"; transcript_id "TR.5.selenocysteine"; Reference "TR.5.selenocysteine.bos_javanicus.GCF_032452875_1_ARS-OSU_banteng_1_0_genomic";
NC_083872.1	selenoprofiles_genewise	CDS	68470713	68470847	.	+	.	phase "."; gene_id "TR.5.selenocysteine"; transcript_id "TR.5.selenocysteine"; Reference "TR.5.selenocysteine.bos_javanicus.GCF_032452875_1_ARS-OSU_banteng_1_0_genomic";
NC_083872.1	selenoprofiles_genewise	CDS	68476145	68476213	.	+	.	phase "."; gene_id "TR.5.selenocysteine"; transcript_id "TR.5.selenocysteine"; Reference "TR.5.selenocysteine.bos_javanicus.GCF_032452875_1_ARS-OSU_banteng_1_0_genomic";
NC_083872.1	selenoprofiles_secposition	Selenocysteine	68476205	68476207	.	+	.	phase "."; gene_id "Sec1:TR.5.selenocysteine"; transcript_id "Sec1:TR.5.selenocysteine"; Reference "TR.5.selenocysteine.bos_javanicus.GCF_032452875_1_ARS-OSU_banteng_1_0_genomic";
NC_083889.1	selenoprofiles_exonerate	CDS	60350873	60350933	.	+	.	phase "."; gene_id "TR.16.selenocysteine"; transcript_id "TR.16.selenocysteine"; Reference "TR.16.selenocysteine.bos_javanicus.GCF_032452875_1_ARS-OSU_banteng_1_0_genomic";
NC_083889.1	selenoprofiles_exonerate	CDS	60370903	60370980	.	+	.	phase "."; gene_id "TR.16.selenocysteine"; transcript_id "TR.16.selenocysteine"; Reference "TR.16.selenocysteine.bos_javanicus.GCF_032452875_1_ARS-OSU_banteng_1_0_genomic";
NC_083889.1	selenoprofiles_exonerate	CDS	60490267	60490478	.	+	.	phase "."; gene_id "TR.16.selenocysteine"; transcript_id "TR.16.selenocysteine"; Reference "TR.16.selenocysteine.bos_javanicus.GCF_032452875_1_ARS-OSU_banteng_1_0_genomic";
NC_083889.1	selenoprofiles_exonerate	CDS	60499409	60499469	.	+	.	phase "."; gene_id "TR.16.selenocysteine"; transcript_id "TR.16.selenocysteine"; Reference "TR.16.selenocysteine.bos_javanicus.GCF_032452875_1_ARS-OSU_banteng_1_0_genomic";
NC_083889.1	selenoprofiles_exonerate	CDS	60500632	60500741	.	+	.	phase "."; gene_id "TR.16.selenocysteine"; transcript_id "TR.16.selenocysteine"; Reference "TR.16.selenocysteine.bos_javanicus.GCF_032452875_1_ARS-OSU_banteng_1_0_genomic";
NC_083889.1	selenoprofiles_exonerate	CDS	60503291	60503395	.	+	.	phase "."; gene_id "TR.16.selenocysteine"; transcript_id "TR.16.selenocysteine"; Reference "TR.16.selenocysteine.bos_javanicus.GCF_032452875_1_ARS-OSU_banteng_1_0_genomic";
NC_083889.1	selenoprofiles_exonerate	CDS	60503605	60503677	.	+	.	phase "."; gene_id "TR.16.selenocysteine"; transcript_id "TR.16.selenocysteine"; Reference "TR.16.selenocysteine.bos_javanicus.GCF_032452875_1_ARS-OSU_banteng_1_0_genomic";
NC_083889.1	selenoprofiles_exonerate	CDS	60504597	60504716	.	+	.	phase "."; gene_id "TR.16.selenocysteine"; transcript_id "TR.16.selenocysteine"; Reference "TR.16.selenocysteine.bos_javanicus.GCF_032452875_1_ARS-OSU_banteng_1_0_genomic";
NC_083889.1	selenoprofiles_exonerate	CDS	60506864	60507006	.	+	.	phase "."; gene_id "TR.16.selenocysteine"; transcript_id "TR.16.selenocysteine"; Reference "TR.16.selenocysteine.bos_javanicus.GCF_032452875_1_ARS-OSU_banteng_1_0_genomic";
NC_083889.1	selenoprofiles_exonerate	CDS	60507168	60507283	.	+	.	phase "."; gene_id "TR.16.selenocysteine"; transcript_id "TR.16.selenocysteine"; Reference "TR.16.selenocysteine.bos_javanicus.GCF_032452875_1_ARS-OSU_banteng_1_0_genomic";
NC_083889.1	selenoprofiles_exonerate	CDS	60507882	60508107	.	+	.	phase "."; gene_id "TR.16.selenocysteine"; transcript_id "TR.16.selenocysteine"; Reference "TR.16.selenocysteine.bos_javanicus.GCF_032452875_1_ARS-OSU_banteng_1_0_genomic";
NC_083889.1	selenoprofiles_exonerate	CDS	60508789	60508881	.	+	.	phase "."; gene_id "TR.16.selenocysteine"; transcript_id "TR.16.selenocysteine"; Reference "TR.16.selenocysteine.bos_javanicus.GCF_032452875_1_ARS-OSU_banteng_1_0_genomic";
NC_083889.1	selenoprofiles_exonerate	CDS	60514247	60514323	.	+	.	phase "."; gene_id "TR.16.selenocysteine"; transcript_id "TR.16.selenocysteine"; Reference "TR.16.selenocysteine.bos_javanicus.GCF_032452875_1_ARS-OSU_banteng_1_0_genomic";
NC_083889.1	selenoprofiles_exonerate	CDS	60515066	60515222	.	+	.	phase "."; gene_id "TR.16.selenocysteine"; transcript_id "TR.16.selenocysteine"; Reference "TR.16.selenocysteine.bos_javanicus.GCF_032452875_1_ARS-OSU_banteng_1_0_genomic";
NC_083889.1	selenoprofiles_exonerate	CDS	60515825	60515932	.	+	.	phase "."; gene_id "TR.16.selenocysteine"; transcript_id "TR.16.selenocysteine"; Reference "TR.16.selenocysteine.bos_javanicus.GCF_032452875_1_ARS-OSU_banteng_1_0_genomic";
NC_083889.1	selenoprofiles_exonerate	CDS	60519678	60519773	.	+	.	phase "."; gene_id "TR.16.selenocysteine"; transcript_id "TR.16.selenocysteine"; Reference "TR.16.selenocysteine.bos_javanicus.GCF_032452875_1_ARS-OSU_banteng_1_0_genomic";
NC_083889.1	selenoprofiles_exonerate	CDS	60523476	60523610	.	+	.	phase "."; gene_id "TR.16.selenocysteine"; transcript_id "TR.16.selenocysteine"; Reference "TR.16.selenocysteine.bos_javanicus.GCF_032452875_1_ARS-OSU_banteng_1_0_genomic";
NC_083889.1	selenoprofiles_exonerate	CDS	60523764	60523832	.	+	.	phase "."; gene_id "TR.16.selenocysteine"; transcript_id "TR.16.selenocysteine"; Reference "TR.16.selenocysteine.bos_javanicus.GCF_032452875_1_ARS-OSU_banteng_1_0_genomic";
NC_083889.1	selenoprofiles_secposition	Selenocysteine	60523824	60523826	.	+	.	phase "."; gene_id "Sec1:TR.16.selenocysteine"; transcript_id "Sec1:TR.16.selenocysteine"; Reference "TR.16.selenocysteine.bos_javanicus.GCF_032452875_1_ARS-OSU_banteng_1_0_genomic";
NC_083884.1	selenoprofiles_exonerate	CDS	73069508	73069625	.	-	.	phase "."; gene_id "TR.25.selenocysteine"; transcript_id "TR.25.selenocysteine"; Reference "TR.25.selenocysteine.bos_javanicus.GCF_032452875_1_ARS-OSU_banteng_1_0_genomic";
NC_083884.1	selenoprofiles_exonerate	CDS	73067749	73067814	.	-	.	phase "."; gene_id "TR.25.selenocysteine"; transcript_id "TR.25.selenocysteine"; Reference "TR.25.selenocysteine.bos_javanicus.GCF_032452875_1_ARS-OSU_banteng_1_0_genomic";
NC_083884.1	selenoprofiles_exonerate	CDS	73064491	73064547	.	-	.	phase "."; gene_id "TR.25.selenocysteine"; transcript_id "TR.25.selenocysteine"; Reference "TR.25.selenocysteine.bos_javanicus.GCF_032452875_1_ARS-OSU_banteng_1_0_genomic";
NC_083884.1	selenoprofiles_exonerate	CDS	73064231	73064372	.	-	.	phase "."; gene_id "TR.25.selenocysteine"; transcript_id "TR.25.selenocysteine"; Reference "TR.25.selenocysteine.bos_javanicus.GCF_032452875_1_ARS-OSU_banteng_1_0_genomic";
NC_083884.1	selenoprofiles_exonerate	CDS	73063799	73063873	.	-	.	phase "."; gene_id "TR.25.selenocysteine"; transcript_id "TR.25.selenocysteine"; Reference "TR.25.selenocysteine.bos_javanicus.GCF_032452875_1_ARS-OSU_banteng_1_0_genomic";
NC_083884.1	selenoprofiles_exonerate	CDS	73063096	73063174	.	-	.	phase "."; gene_id "TR.25.selenocysteine"; transcript_id "TR.25.selenocysteine"; Reference "TR.25.selenocysteine.bos_javanicus.GCF_032452875_1_ARS-OSU_banteng_1_0_genomic";
NC_083884.1	selenoprofiles_exonerate	CDS	73062637	73062699	.	-	.	phase "."; gene_id "TR.25.selenocysteine"; transcript_id "TR.25.selenocysteine"; Reference "TR.25.selenocysteine.bos_javanicus.GCF_032452875_1_ARS-OSU_banteng_1_0_genomic";
NC_083884.1	selenoprofiles_exonerate	CDS	73061689	73061759	.	-	.	phase "."; gene_id "TR.25.selenocysteine"; transcript_id "TR.25.selenocysteine"; Reference "TR.25.selenocysteine.bos_javanicus.GCF_032452875_1_ARS-OSU_banteng_1_0_genomic";
NC_083884.1	selenoprofiles_exonerate	CDS	73054746	73054765	.	-	.	phase "."; gene_id "TR.25.selenocysteine"; transcript_id "TR.25.selenocysteine"; Reference "TR.25.selenocysteine.bos_javanicus.GCF_032452875_1_ARS-OSU_banteng_1_0_genomic";
NC_083884.1	selenoprofiles_exonerate	CDS	73054053	73054144	.	-	.	phase "."; gene_id "TR.25.selenocysteine"; transcript_id "TR.25.selenocysteine"; Reference "TR.25.selenocysteine.bos_javanicus.GCF_032452875_1_ARS-OSU_banteng_1_0_genomic";
NC_083884.1	selenoprofiles_exonerate	CDS	73052742	73052916	.	-	.	phase "."; gene_id "TR.25.selenocysteine"; transcript_id "TR.25.selenocysteine"; Reference "TR.25.selenocysteine.bos_javanicus.GCF_032452875_1_ARS-OSU_banteng_1_0_genomic";
NC_083884.1	selenoprofiles_exonerate	CDS	73046543	73046679	.	-	.	phase "."; gene_id "TR.25.selenocysteine"; transcript_id "TR.25.selenocysteine"; Reference "TR.25.selenocysteine.bos_javanicus.GCF_032452875_1_ARS-OSU_banteng_1_0_genomic";
NC_083884.1	selenoprofiles_exonerate	CDS	73045384	73045479	.	-	.	phase "."; gene_id "TR.25.selenocysteine"; transcript_id "TR.25.selenocysteine"; Reference "TR.25.selenocysteine.bos_javanicus.GCF_032452875_1_ARS-OSU_banteng_1_0_genomic";
NC_083884.1	selenoprofiles_exonerate	CDS	73045064	73045156	.	-	.	phase "."; gene_id "TR.25.selenocysteine"; transcript_id "TR.25.selenocysteine"; Reference "TR.25.selenocysteine.bos_javanicus.GCF_032452875_1_ARS-OSU_banteng_1_0_genomic";
NC_083884.1	selenoprofiles_exonerate	CDS	73043787	73043858	.	-	.	phase "."; gene_id "TR.25.selenocysteine"; transcript_id "TR.25.selenocysteine"; Reference "TR.25.selenocysteine.bos_javanicus.GCF_032452875_1_ARS-OSU_banteng_1_0_genomic";
NC_083884.1	selenoprofiles_exonerate	CDS	73043619	73043716	.	-	.	phase "."; gene_id "TR.25.selenocysteine"; transcript_id "TR.25.selenocysteine"; Reference "TR.25.selenocysteine.bos_javanicus.GCF_032452875_1_ARS-OSU_banteng_1_0_genomic";
NC_083884.1	selenoprofiles_exonerate	CDS	73042816	73042945	.	-	.	phase "."; gene_id "TR.25.selenocysteine"; transcript_id "TR.25.selenocysteine"; Reference "TR.25.selenocysteine.bos_javanicus.GCF_032452875_1_ARS-OSU_banteng_1_0_genomic";
NC_083884.1	selenoprofiles_secposition	Selenocysteine	73042822	73042824	.	-	.	phase "."; gene_id "Sec1:TR.25.selenocysteine"; transcript_id "Sec1:TR.25.selenocysteine"; Reference "TR.25.selenocysteine.bos_javanicus.GCF_032452875_1_ARS-OSU_banteng_1_0_genomic";
NC_083868.1	selenoprofiles_exonerate	CDS	117472211	117472488	.	-	.	phase "."; gene_id "SelT.5.selenocysteine"; transcript_id "SelT.5.selenocysteine"; Reference "SelT.5.selenocysteine.bos_javanicus.GCF_032452875_1_ARS-OSU_banteng_1_0_genomic";
NC_083868.1	selenoprofiles_exonerate	CDS	117450513	117450623	.	-	.	phase "."; gene_id "SelT.5.selenocysteine"; transcript_id "SelT.5.selenocysteine"; Reference "SelT.5.selenocysteine.bos_javanicus.GCF_032452875_1_ARS-OSU_banteng_1_0_genomic";
NC_083868.1	selenoprofiles_exonerate	CDS	117449762	117449888	.	-	.	phase "."; gene_id "SelT.5.selenocysteine"; transcript_id "SelT.5.selenocysteine"; Reference "SelT.5.selenocysteine.bos_javanicus.GCF_032452875_1_ARS-OSU_banteng_1_0_genomic";
NC_083868.1	selenoprofiles_exonerate	CDS	117447496	117447583	.	-	.	phase "."; gene_id "SelT.5.selenocysteine"; transcript_id "SelT.5.selenocysteine"; Reference "SelT.5.selenocysteine.bos_javanicus.GCF_032452875_1_ARS-OSU_banteng_1_0_genomic";
NC_083868.1	selenoprofiles_exonerate	CDS	117445191	117445315	.	-	.	phase "."; gene_id "SelT.5.selenocysteine"; transcript_id "SelT.5.selenocysteine"; Reference "SelT.5.selenocysteine.bos_javanicus.GCF_032452875_1_ARS-OSU_banteng_1_0_genomic";
NC_083868.1	selenoprofiles_secposition	Selenocysteine	117450614	117450616	.	-	.	phase "."; gene_id "Sec1:SelT.5.selenocysteine"; transcript_id "Sec1:SelT.5.selenocysteine"; Reference "SelT.5.selenocysteine.bos_javanicus.GCF_032452875_1_ARS-OSU_banteng_1_0_genomic";
NC_083885.1	selenoprofiles_genewise	CDS	49342979	49343856	.	+	.	phase "."; gene_id "SelW.4.selenocysteine"; transcript_id "SelW.4.selenocysteine"; Reference "SelW.4.selenocysteine.bos_javanicus.GCF_032452875_1_ARS-OSU_banteng_1_0_genomic";
NC_083885.1	selenoprofiles_genewise	CDS	49345324	49345348	.	+	.	phase "."; gene_id "SelW.4.selenocysteine"; transcript_id "SelW.4.selenocysteine"; Reference "SelW.4.selenocysteine.bos_javanicus.GCF_032452875_1_ARS-OSU_banteng_1_0_genomic";
NC_083885.1	selenoprofiles_genewise	CDS	49345479	49345532	.	+	.	phase "."; gene_id "SelW.4.selenocysteine"; transcript_id "SelW.4.selenocysteine"; Reference "SelW.4.selenocysteine.bos_javanicus.GCF_032452875_1_ARS-OSU_banteng_1_0_genomic";
NC_083885.1	selenoprofiles_genewise	CDS	49345645	49345719	.	+	.	phase "."; gene_id "SelW.4.selenocysteine"; transcript_id "SelW.4.selenocysteine"; Reference "SelW.4.selenocysteine.bos_javanicus.GCF_032452875_1_ARS-OSU_banteng_1_0_genomic";
NC_083885.1	selenoprofiles_genewise	CDS	49345814	49345903	.	+	.	phase "."; gene_id "SelW.4.selenocysteine"; transcript_id "SelW.4.selenocysteine"; Reference "SelW.4.selenocysteine.bos_javanicus.GCF_032452875_1_ARS-OSU_banteng_1_0_genomic";
NC_083885.1	selenoprofiles_secposition	Selenocysteine	49345331	49345333	.	+	.	phase "."; gene_id "Sec2:SelW.4.selenocysteine"; transcript_id "Sec2:SelW.4.selenocysteine"; Reference "SelW.4.selenocysteine.bos_javanicus.GCF_032452875_1_ARS-OSU_banteng_1_0_genomic";
NC_083885.1	selenoprofiles_exonerate	CDS	54719542	54719570	.	+	.	phase "."; gene_id "SelW.5.selenocysteine"; transcript_id "SelW.5.selenocysteine"; Reference "SelW.5.selenocysteine.bos_javanicus.GCF_032452875_1_ARS-OSU_banteng_1_0_genomic";
NC_083885.1	selenoprofiles_exonerate	CDS	54721320	54721344	.	+	.	phase "."; gene_id "SelW.5.selenocysteine"; transcript_id "SelW.5.selenocysteine"; Reference "SelW.5.selenocysteine.bos_javanicus.GCF_032452875_1_ARS-OSU_banteng_1_0_genomic";
NC_083885.1	selenoprofiles_exonerate	CDS	54721462	54721515	.	+	.	phase "."; gene_id "SelW.5.selenocysteine"; transcript_id "SelW.5.selenocysteine"; Reference "SelW.5.selenocysteine.bos_javanicus.GCF_032452875_1_ARS-OSU_banteng_1_0_genomic";
NC_083885.1	selenoprofiles_exonerate	CDS	54721691	54721765	.	+	.	phase "."; gene_id "SelW.5.selenocysteine"; transcript_id "SelW.5.selenocysteine"; Reference "SelW.5.selenocysteine.bos_javanicus.GCF_032452875_1_ARS-OSU_banteng_1_0_genomic";
NC_083885.1	selenoprofiles_exonerate	CDS	54721868	54721948	.	+	.	phase "."; gene_id "SelW.5.selenocysteine"; transcript_id "SelW.5.selenocysteine"; Reference "SelW.5.selenocysteine.bos_javanicus.GCF_032452875_1_ARS-OSU_banteng_1_0_genomic";
NC_083885.1	selenoprofiles_secposition	Selenocysteine	54721327	54721329	.	+	.	phase "."; gene_id "Sec2:SelW.5.selenocysteine"; transcript_id "Sec2:SelW.5.selenocysteine"; Reference "SelW.5.selenocysteine.bos_javanicus.GCF_032452875_1_ARS-OSU_banteng_1_0_genomic";
NW_005393028.1	selenoprofiles_genewise	CDS	367637	368992	.	+	.	phase "."; gene_id "SPS.1.selenocysteine"; transcript_id "SPS.1.selenocysteine"; Reference "SPS.1.selenocysteine.bos_mutus.GCF_000298355_1_BosGru_v2_0_genomic";
NW_005393028.1	selenoprofiles_secposition	Selenocysteine	367823	367825	.	+	.	phase "."; gene_id "Sec1:SPS.1.selenocysteine"; transcript_id "Sec1:SPS.1.selenocysteine"; Reference "SPS.1.selenocysteine.bos_mutus.GCF_000298355_1_BosGru_v2_0_genomic";
NW_005393673.1	selenoprofiles_exonerate	CDS	333538	333600	.	-	.	phase "."; gene_id "DI.1.selenocysteine"; transcript_id "DI.1.selenocysteine"; Reference "DI.1.selenocysteine.bos_mutus.GCF_000298355_1_BosGru_v2_0_genomic";
NW_005393673.1	selenoprofiles_exonerate	CDS	270340	270486	.	-	.	phase "."; gene_id "DI.1.selenocysteine"; transcript_id "DI.1.selenocysteine"; Reference "DI.1.selenocysteine.bos_mutus.GCF_000298355_1_BosGru_v2_0_genomic";
NW_005393673.1	selenoprofiles_exonerate	CDS	269656	270294	.	-	.	phase "."; gene_id "DI.1.selenocysteine"; transcript_id "DI.1.selenocysteine"; Reference "DI.1.selenocysteine.bos_mutus.GCF_000298355_1_BosGru_v2_0_genomic";
NW_005393673.1	selenoprofiles_secposition	Selenocysteine	270061	270063	.	-	.	phase "."; gene_id "Sec1:DI.1.selenocysteine"; transcript_id "Sec1:DI.1.selenocysteine"; Reference "DI.1.selenocysteine.bos_mutus.GCF_000298355_1_BosGru_v2_0_genomic";
NW_005395516.1	selenoprofiles_genewise	CDS	217140	217361	.	-	.	phase "."; gene_id "DI.3.selenocysteine"; transcript_id "DI.3.selenocysteine"; Reference "DI.3.selenocysteine.bos_mutus.GCF_000298355_1_BosGru_v2_0_genomic";
NW_005395516.1	selenoprofiles_genewise	CDS	208438	209013	.	-	.	phase "."; gene_id "DI.3.selenocysteine"; transcript_id "DI.3.selenocysteine"; Reference "DI.3.selenocysteine.bos_mutus.GCF_000298355_1_BosGru_v2_0_genomic";
NW_005395516.1	selenoprofiles_secposition	Selenocysteine	208837	208839	.	-	.	phase "."; gene_id "Sec1:DI.3.selenocysteine"; transcript_id "Sec1:DI.3.selenocysteine"; Reference "DI.3.selenocysteine.bos_mutus.GCF_000298355_1_BosGru_v2_0_genomic";
NW_005394696.1	selenoprofiles_genewise	CDS	83390	83693	.	-	.	phase "."; gene_id "DI.5.selenocysteine"; transcript_id "DI.5.selenocysteine"; Reference "DI.5.selenocysteine.bos_mutus.GCF_000298355_1_BosGru_v2_0_genomic";
NW_005394696.1	selenoprofiles_genewise	CDS	79129	79328	.	-	.	phase "."; gene_id "DI.5.selenocysteine"; transcript_id "DI.5.selenocysteine"; Reference "DI.5.selenocysteine.bos_mutus.GCF_000298355_1_BosGru_v2_0_genomic";
NW_005394696.1	selenoprofiles_genewise	CDS	76830	76898	.	-	.	phase "."; gene_id "DI.5.selenocysteine"; transcript_id "DI.5.selenocysteine"; Reference "DI.5.selenocysteine.bos_mutus.GCF_000298355_1_BosGru_v2_0_genomic";
NW_005394696.1	selenoprofiles_secposition	Selenocysteine	83493	83495	.	-	.	phase "."; gene_id "Sec1:DI.5.selenocysteine"; transcript_id "Sec1:DI.5.selenocysteine"; Reference "DI.5.selenocysteine.bos_mutus.GCF_000298355_1_BosGru_v2_0_genomic";
NW_005396062.1	selenoprofiles_genewise	CDS	835454	835693	.	-	.	phase "."; gene_id "GPx.2.selenocysteine"; transcript_id "GPx.2.selenocysteine"; Reference "GPx.2.selenocysteine.bos_mutus.GCF_000298355_1_BosGru_v2_0_genomic";
NW_005396062.1	selenoprofiles_genewise	CDS	834836	835192	.	-	.	phase "."; gene_id "GPx.2.selenocysteine"; transcript_id "GPx.2.selenocysteine"; Reference "GPx.2.selenocysteine.bos_mutus.GCF_000298355_1_BosGru_v2_0_genomic";
NW_005396062.1	selenoprofiles_secposition	Selenocysteine	835559	835561	.	-	.	phase "."; gene_id "Sec1:GPx.2.selenocysteine"; transcript_id "Sec1:GPx.2.selenocysteine"; Reference "GPx.2.selenocysteine.bos_mutus.GCF_000298355_1_BosGru_v2_0_genomic";
NW_005396238.1	selenoprofiles_genewise	CDS	214702	214923	.	-	.	phase "."; gene_id "GPx.4.selenocysteine"; transcript_id "GPx.4.selenocysteine"; Reference "GPx.4.selenocysteine.bos_mutus.GCF_000298355_1_BosGru_v2_0_genomic";
NW_005396238.1	selenoprofiles_genewise	CDS	211788	212138	.	-	.	phase "."; gene_id "GPx.4.selenocysteine"; transcript_id "GPx.4.selenocysteine"; Reference "GPx.4.selenocysteine.bos_mutus.GCF_000298355_1_BosGru_v2_0_genomic";
NW_005396238.1	selenoprofiles_secposition	Selenocysteine	214804	214806	.	-	.	phase "."; gene_id "Sec1:GPx.4.selenocysteine"; transcript_id "Sec1:GPx.4.selenocysteine"; Reference "GPx.4.selenocysteine.bos_mutus.GCF_000298355_1_BosGru_v2_0_genomic";
NW_005393190.1	selenoprofiles_exonerate	CDS	367376	367522	.	-	.	phase "."; gene_id "GPx.9.selenocysteine"; transcript_id "GPx.9.selenocysteine"; Reference "GPx.9.selenocysteine.bos_mutus.GCF_000298355_1_BosGru_v2_0_genomic";
NW_005393190.1	selenoprofiles_exonerate	CDS	367084	367235	.	-	.	phase "."; gene_id "GPx.9.selenocysteine"; transcript_id "GPx.9.selenocysteine"; Reference "GPx.9.selenocysteine.bos_mutus.GCF_000298355_1_BosGru_v2_0_genomic";
NW_005393190.1	selenoprofiles_exonerate	CDS	366853	366973	.	-	.	phase "."; gene_id "GPx.9.selenocysteine"; transcript_id "GPx.9.selenocysteine"; Reference "GPx.9.selenocysteine.bos_mutus.GCF_000298355_1_BosGru_v2_0_genomic";
NW_005393190.1	selenoprofiles_secposition	Selenocysteine	367481	367483	.	-	.	phase "."; gene_id "Sec1:GPx.9.selenocysteine"; transcript_id "Sec1:GPx.9.selenocysteine"; Reference "GPx.9.selenocysteine.bos_mutus.GCF_000298355_1_BosGru_v2_0_genomic";
NW_005393856.1	selenoprofiles_genewise	CDS	333370	333529	.	-	.	phase "."; gene_id "GPx.17.selenocysteine"; transcript_id "GPx.17.selenocysteine"; Reference "GPx.17.selenocysteine.bos_mutus.GCF_000298355_1_BosGru_v2_0_genomic";
NW_005393856.1	selenoprofiles_genewise	CDS	332040	332157	.	-	.	phase "."; gene_id "GPx.17.selenocysteine"; transcript_id "GPx.17.selenocysteine"; Reference "GPx.17.selenocysteine.bos_mutus.GCF_000298355_1_BosGru_v2_0_genomic";
NW_005393856.1	selenoprofiles_genewise	CDS	331494	331593	.	-	.	phase "."; gene_id "GPx.17.selenocysteine"; transcript_id "GPx.17.selenocysteine"; Reference "GPx.17.selenocysteine.bos_mutus.GCF_000298355_1_BosGru_v2_0_genomic";
NW_005393856.1	selenoprofiles_genewise	CDS	330849	331070	.	-	.	phase "."; gene_id "GPx.17.selenocysteine"; transcript_id "GPx.17.selenocysteine"; Reference "GPx.17.selenocysteine.bos_mutus.GCF_000298355_1_BosGru_v2_0_genomic";
NW_005393856.1	selenoprofiles_secposition	Selenocysteine	333392	333394	.	-	.	phase "."; gene_id "Sec1:GPx.17.selenocysteine"; transcript_id "Sec1:GPx.17.selenocysteine"; Reference "GPx.17.selenocysteine.bos_mutus.GCF_000298355_1_BosGru_v2_0_genomic";
NW_005395021.1	selenoprofiles_genewise	CDS	160669	160755	.	-	.	phase "."; gene_id "GPx.22.selenocysteine"; transcript_id "GPx.22.selenocysteine"; Reference "GPx.22.selenocysteine.bos_mutus.GCF_000298355_1_BosGru_v2_0_genomic";
NW_005395021.1	selenoprofiles_genewise	CDS	157961	158114	.	-	.	phase "."; gene_id "GPx.22.selenocysteine"; transcript_id "GPx.22.selenocysteine"; Reference "GPx.22.selenocysteine.bos_mutus.GCF_000298355_1_BosGru_v2_0_genomic";
NW_005395021.1	selenoprofiles_genewise	CDS	155988	156105	.	-	.	phase "."; gene_id "GPx.22.selenocysteine"; transcript_id "GPx.22.selenocysteine"; Reference "GPx.22.selenocysteine.bos_mutus.GCF_000298355_1_BosGru_v2_0_genomic";
NW_005395021.1	selenoprofiles_genewise	CDS	154716	154815	.	-	.	phase "."; gene_id "GPx.22.selenocysteine"; transcript_id "GPx.22.selenocysteine"; Reference "GPx.22.selenocysteine.bos_mutus.GCF_000298355_1_BosGru_v2_0_genomic";
NW_005395021.1	selenoprofiles_genewise	CDS	153693	153899	.	-	.	phase "."; gene_id "GPx.22.selenocysteine"; transcript_id "GPx.22.selenocysteine"; Reference "GPx.22.selenocysteine.bos_mutus.GCF_000298355_1_BosGru_v2_0_genomic";
NW_005395021.1	selenoprofiles_secposition	Selenocysteine	157983	157985	.	-	.	phase "."; gene_id "Sec1:GPx.22.selenocysteine"; transcript_id "Sec1:GPx.22.selenocysteine"; Reference "GPx.22.selenocysteine.bos_mutus.GCF_000298355_1_BosGru_v2_0_genomic";
NW_005392991.1	selenoprofiles_genewise	CDS	2424996	2425070	.	+	.	phase "."; gene_id "Sel15.3.selenocysteine"; transcript_id "Sel15.3.selenocysteine"; Reference "Sel15.3.selenocysteine.bos_mutus.GCF_000298355_1_BosGru_v2_0_genomic";
NW_005392991.1	selenoprofiles_genewise	CDS	2432951	2433118	.	+	.	phase "."; gene_id "Sel15.3.selenocysteine"; transcript_id "Sel15.3.selenocysteine"; Reference "Sel15.3.selenocysteine.bos_mutus.GCF_000298355_1_BosGru_v2_0_genomic";
NW_005392991.1	selenoprofiles_genewise	CDS	2451056	2451119	.	+	.	phase "."; gene_id "Sel15.3.selenocysteine"; transcript_id "Sel15.3.selenocysteine"; Reference "Sel15.3.selenocysteine.bos_mutus.GCF_000298355_1_BosGru_v2_0_genomic";
NW_005392991.1	selenoprofiles_genewise	CDS	2464766	2464815	.	+	.	phase "."; gene_id "Sel15.3.selenocysteine"; transcript_id "Sel15.3.selenocysteine"; Reference "Sel15.3.selenocysteine.bos_mutus.GCF_000298355_1_BosGru_v2_0_genomic";
NW_005392991.1	selenoprofiles_genewise	CDS	2467510	2467641	.	+	.	phase "."; gene_id "Sel15.3.selenocysteine"; transcript_id "Sel15.3.selenocysteine"; Reference "Sel15.3.selenocysteine.bos_mutus.GCF_000298355_1_BosGru_v2_0_genomic";
NW_005392991.1	selenoprofiles_secposition	Selenocysteine	2451089	2451091	.	+	.	phase "."; gene_id "Sec1:Sel15.3.selenocysteine"; transcript_id "Sec1:Sel15.3.selenocysteine"; Reference "Sel15.3.selenocysteine.bos_mutus.GCF_000298355_1_BosGru_v2_0_genomic";
NW_005393258.1	selenoprofiles_exonerate	CDS	478471	478515	.	-	.	phase "."; gene_id "SelH.2.selenocysteine"; transcript_id "SelH.2.selenocysteine"; Reference "SelH.2.selenocysteine.bos_mutus.GCF_000298355_1_BosGru_v2_0_genomic";
NW_005393258.1	selenoprofiles_exonerate	CDS	478242	478333	.	-	.	phase "."; gene_id "SelH.2.selenocysteine"; transcript_id "SelH.2.selenocysteine"; Reference "SelH.2.selenocysteine.bos_mutus.GCF_000298355_1_BosGru_v2_0_genomic";
NW_005393258.1	selenoprofiles_exonerate	CDS	477843	477988	.	-	.	phase "."; gene_id "SelH.2.selenocysteine"; transcript_id "SelH.2.selenocysteine"; Reference "SelH.2.selenocysteine.bos_mutus.GCF_000298355_1_BosGru_v2_0_genomic";
NW_005393258.1	selenoprofiles_exonerate	CDS	477633	477733	.	-	.	phase "."; gene_id "SelH.2.selenocysteine"; transcript_id "SelH.2.selenocysteine"; Reference "SelH.2.selenocysteine.bos_mutus.GCF_000298355_1_BosGru_v2_0_genomic";
NW_005393258.1	selenoprofiles_secposition	Selenocysteine	477979	477981	.	-	.	phase "."; gene_id "Sec1:SelH.2.selenocysteine"; transcript_id "Sec1:SelH.2.selenocysteine"; Reference "SelH.2.selenocysteine.bos_mutus.GCF_000298355_1_BosGru_v2_0_genomic";
NW_005393697.1	selenoprofiles_genewise	CDS	7029434	7029490	.	+	.	phase "."; gene_id "SelI.10.selenocysteine"; transcript_id "SelI.10.selenocysteine"; Reference "SelI.10.selenocysteine.bos_mutus.GCF_000298355_1_BosGru_v2_0_genomic";
NW_005393697.1	selenoprofiles_genewise	CDS	7047647	7047715	.	+	.	phase "."; gene_id "SelI.10.selenocysteine"; transcript_id "SelI.10.selenocysteine"; Reference "SelI.10.selenocysteine.bos_mutus.GCF_000298355_1_BosGru_v2_0_genomic";
NW_005393697.1	selenoprofiles_genewise	CDS	7048165	7048273	.	+	.	phase "."; gene_id "SelI.10.selenocysteine"; transcript_id "SelI.10.selenocysteine"; Reference "SelI.10.selenocysteine.bos_mutus.GCF_000298355_1_BosGru_v2_0_genomic";
NW_005393697.1	selenoprofiles_genewise	CDS	7050531	7050605	.	+	.	phase "."; gene_id "SelI.10.selenocysteine"; transcript_id "SelI.10.selenocysteine"; Reference "SelI.10.selenocysteine.bos_mutus.GCF_000298355_1_BosGru_v2_0_genomic";
NW_005393697.1	selenoprofiles_genewise	CDS	7054999	7055261	.	+	.	phase "."; gene_id "SelI.10.selenocysteine"; transcript_id "SelI.10.selenocysteine"; Reference "SelI.10.selenocysteine.bos_mutus.GCF_000298355_1_BosGru_v2_0_genomic";
NW_005393697.1	selenoprofiles_genewise	CDS	7056170	7056278	.	+	.	phase "."; gene_id "SelI.10.selenocysteine"; transcript_id "SelI.10.selenocysteine"; Reference "SelI.10.selenocysteine.bos_mutus.GCF_000298355_1_BosGru_v2_0_genomic";
NW_005393697.1	selenoprofiles_genewise	CDS	7062844	7062892	.	+	.	phase "."; gene_id "SelI.10.selenocysteine"; transcript_id "SelI.10.selenocysteine"; Reference "SelI.10.selenocysteine.bos_mutus.GCF_000298355_1_BosGru_v2_0_genomic";
NW_005393697.1	selenoprofiles_genewise	CDS	7064956	7065136	.	+	.	phase "."; gene_id "SelI.10.selenocysteine"; transcript_id "SelI.10.selenocysteine"; Reference "SelI.10.selenocysteine.bos_mutus.GCF_000298355_1_BosGru_v2_0_genomic";
NW_005393697.1	selenoprofiles_genewise	CDS	7066355	7066537	.	+	.	phase "."; gene_id "SelI.10.selenocysteine"; transcript_id "SelI.10.selenocysteine"; Reference "SelI.10.selenocysteine.bos_mutus.GCF_000298355_1_BosGru_v2_0_genomic";
NW_005393697.1	selenoprofiles_genewise	CDS	7068517	7068615	.	+	.	phase "."; gene_id "SelI.10.selenocysteine"; transcript_id "SelI.10.selenocysteine"; Reference "SelI.10.selenocysteine.bos_mutus.GCF_000298355_1_BosGru_v2_0_genomic";
NW_005393697.1	selenoprofiles_secposition	Selenocysteine	7068580	7068582	.	+	.	phase "."; gene_id "Sec1:SelI.10.selenocysteine"; transcript_id "Sec1:SelI.10.selenocysteine"; Reference "SelI.10.selenocysteine.bos_mutus.GCF_000298355_1_BosGru_v2_0_genomic";
NW_005393768.1	selenoprofiles_genewise	CDS	159542	159651	.	+	.	phase "."; gene_id "SelK.2.selenocysteine"; transcript_id "SelK.2.selenocysteine"; Reference "SelK.2.selenocysteine.bos_mutus.GCF_000298355_1_BosGru_v2_0_genomic";
NW_005393768.1	selenoprofiles_genewise	CDS	161106	161189	.	+	.	phase "."; gene_id "SelK.2.selenocysteine"; transcript_id "SelK.2.selenocysteine"; Reference "SelK.2.selenocysteine.bos_mutus.GCF_000298355_1_BosGru_v2_0_genomic";
NW_005393768.1	selenoprofiles_genewise	CDS	161767	161860	.	+	.	phase "."; gene_id "SelK.2.selenocysteine"; transcript_id "SelK.2.selenocysteine"; Reference "SelK.2.selenocysteine.bos_mutus.GCF_000298355_1_BosGru_v2_0_genomic";
NW_005393768.1	selenoprofiles_secposition	Selenocysteine	161849	161851	.	+	.	phase "."; gene_id "Sec1:SelK.2.selenocysteine"; transcript_id "Sec1:SelK.2.selenocysteine"; Reference "SelK.2.selenocysteine.bos_mutus.GCF_000298355_1_BosGru_v2_0_genomic";
NW_005395798.1	selenoprofiles_genewise	CDS	727138	727257	.	+	.	phase "."; gene_id "SelM.2.selenocysteine"; transcript_id "SelM.2.selenocysteine"; Reference "SelM.2.selenocysteine.bos_mutus.GCF_000298355_1_BosGru_v2_0_genomic";
NW_005395798.1	selenoprofiles_genewise	CDS	728678	728713	.	+	.	phase "."; gene_id "SelM.2.selenocysteine"; transcript_id "SelM.2.selenocysteine"; Reference "SelM.2.selenocysteine.bos_mutus.GCF_000298355_1_BosGru_v2_0_genomic";
NW_005395798.1	selenoprofiles_genewise	CDS	728911	728945	.	+	.	phase "."; gene_id "SelM.2.selenocysteine"; transcript_id "SelM.2.selenocysteine"; Reference "SelM.2.selenocysteine.bos_mutus.GCF_000298355_1_BosGru_v2_0_genomic";
NW_005395798.1	selenoprofiles_genewise	CDS	729305	729383	.	+	.	phase "."; gene_id "SelM.2.selenocysteine"; transcript_id "SelM.2.selenocysteine"; Reference "SelM.2.selenocysteine.bos_mutus.GCF_000298355_1_BosGru_v2_0_genomic";
NW_005395798.1	selenoprofiles_genewise	CDS	729472	729630	.	+	.	phase "."; gene_id "SelM.2.selenocysteine"; transcript_id "SelM.2.selenocysteine"; Reference "SelM.2.selenocysteine.bos_mutus.GCF_000298355_1_BosGru_v2_0_genomic";
NW_005395798.1	selenoprofiles_secposition	Selenocysteine	728690	728692	.	+	.	phase "."; gene_id "Sec1:SelM.2.selenocysteine"; transcript_id "Sec1:SelM.2.selenocysteine"; Reference "SelM.2.selenocysteine.bos_mutus.GCF_000298355_1_BosGru_v2_0_genomic";
NW_005393708.1	selenoprofiles_genewise	CDS	772184	772307	.	+	.	phase "."; gene_id "SelN.3.selenocysteine"; transcript_id "SelN.3.selenocysteine"; Reference "SelN.3.selenocysteine.bos_mutus.GCF_000298355_1_BosGru_v2_0_genomic";
NW_005393708.1	selenoprofiles_genewise	CDS	776262	776395	.	+	.	phase "."; gene_id "SelN.3.selenocysteine"; transcript_id "SelN.3.selenocysteine"; Reference "SelN.3.selenocysteine.bos_mutus.GCF_000298355_1_BosGru_v2_0_genomic";
NW_005393708.1	selenoprofiles_genewise	CDS	779170	779382	.	+	.	phase "."; gene_id "SelN.3.selenocysteine"; transcript_id "SelN.3.selenocysteine"; Reference "SelN.3.selenocysteine.bos_mutus.GCF_000298355_1_BosGru_v2_0_genomic";
NW_005393708.1	selenoprofiles_genewise	CDS	779562	779686	.	+	.	phase "."; gene_id "SelN.3.selenocysteine"; transcript_id "SelN.3.selenocysteine"; Reference "SelN.3.selenocysteine.bos_mutus.GCF_000298355_1_BosGru_v2_0_genomic";
NW_005393708.1	selenoprofiles_genewise	CDS	780261	780398	.	+	.	phase "."; gene_id "SelN.3.selenocysteine"; transcript_id "SelN.3.selenocysteine"; Reference "SelN.3.selenocysteine.bos_mutus.GCF_000298355_1_BosGru_v2_0_genomic";
NW_005393708.1	selenoprofiles_genewise	CDS	782000	782081	.	+	.	phase "."; gene_id "SelN.3.selenocysteine"; transcript_id "SelN.3.selenocysteine"; Reference "SelN.3.selenocysteine.bos_mutus.GCF_000298355_1_BosGru_v2_0_genomic";
NW_005393708.1	selenoprofiles_genewise	CDS	782685	782873	.	+	.	phase "."; gene_id "SelN.3.selenocysteine"; transcript_id "SelN.3.selenocysteine"; Reference "SelN.3.selenocysteine.bos_mutus.GCF_000298355_1_BosGru_v2_0_genomic";
NW_005393708.1	selenoprofiles_genewise	CDS	783248	783353	.	+	.	phase "."; gene_id "SelN.3.selenocysteine"; transcript_id "SelN.3.selenocysteine"; Reference "SelN.3.selenocysteine.bos_mutus.GCF_000298355_1_BosGru_v2_0_genomic";
NW_005393708.1	selenoprofiles_genewise	CDS	784458	784570	.	+	.	phase "."; gene_id "SelN.3.selenocysteine"; transcript_id "SelN.3.selenocysteine"; Reference "SelN.3.selenocysteine.bos_mutus.GCF_000298355_1_BosGru_v2_0_genomic";
NW_005393708.1	selenoprofiles_genewise	CDS	784660	784761	.	+	.	phase "."; gene_id "SelN.3.selenocysteine"; transcript_id "SelN.3.selenocysteine"; Reference "SelN.3.selenocysteine.bos_mutus.GCF_000298355_1_BosGru_v2_0_genomic";
NW_005393708.1	selenoprofiles_genewise	CDS	786230	786400	.	+	.	phase "."; gene_id "SelN.3.selenocysteine"; transcript_id "SelN.3.selenocysteine"; Reference "SelN.3.selenocysteine.bos_mutus.GCF_000298355_1_BosGru_v2_0_genomic";
NW_005393708.1	selenoprofiles_secposition	Selenocysteine	783350	783352	.	+	.	phase "."; gene_id "Sec1:SelN.3.selenocysteine"; transcript_id "Sec1:SelN.3.selenocysteine"; Reference "SelN.3.selenocysteine.bos_mutus.GCF_000298355_1_BosGru_v2_0_genomic";
NW_005392842.1	selenoprofiles_exonerate	CDS	46841	46895	.	+	.	phase "."; gene_id "SelR.3.selenocysteine"; transcript_id "SelR.3.selenocysteine"; Reference "SelR.3.selenocysteine.bos_mutus.GCF_000298355_1_BosGru_v2_0_genomic";
NW_005392842.1	selenoprofiles_exonerate	CDS	48597	48745	.	+	.	phase "."; gene_id "SelR.3.selenocysteine"; transcript_id "SelR.3.selenocysteine"; Reference "SelR.3.selenocysteine.bos_mutus.GCF_000298355_1_BosGru_v2_0_genomic";
NW_005392842.1	selenoprofiles_exonerate	CDS	49059	49220	.	+	.	phase "."; gene_id "SelR.3.selenocysteine"; transcript_id "SelR.3.selenocysteine"; Reference "SelR.3.selenocysteine.bos_mutus.GCF_000298355_1_BosGru_v2_0_genomic";
NW_005392842.1	selenoprofiles_secposition	Selenocysteine	49137	49139	.	+	.	phase "."; gene_id "Sec1:SelR.3.selenocysteine"; transcript_id "Sec1:SelR.3.selenocysteine"; Reference "SelR.3.selenocysteine.bos_mutus.GCF_000298355_1_BosGru_v2_0_genomic";
NW_005394149.1	selenoprofiles_genewise	CDS	198240	198315	.	-	.	phase "."; gene_id "SelS.3.selenocysteine"; transcript_id "SelS.3.selenocysteine"; Reference "SelS.3.selenocysteine.bos_mutus.GCF_000298355_1_BosGru_v2_0_genomic";
NW_005394149.1	selenoprofiles_genewise	CDS	197468	197602	.	-	.	phase "."; gene_id "SelS.3.selenocysteine"; transcript_id "SelS.3.selenocysteine"; Reference "SelS.3.selenocysteine.bos_mutus.GCF_000298355_1_BosGru_v2_0_genomic";
NW_005394149.1	selenoprofiles_genewise	CDS	195316	195422	.	-	.	phase "."; gene_id "SelS.3.selenocysteine"; transcript_id "SelS.3.selenocysteine"; Reference "SelS.3.selenocysteine.bos_mutus.GCF_000298355_1_BosGru_v2_0_genomic";
NW_005394149.1	selenoprofiles_genewise	CDS	191923	192012	.	-	.	phase "."; gene_id "SelS.3.selenocysteine"; transcript_id "SelS.3.selenocysteine"; Reference "SelS.3.selenocysteine.bos_mutus.GCF_000298355_1_BosGru_v2_0_genomic";
NW_005394149.1	selenoprofiles_genewise	CDS	191743	191821	.	-	.	phase "."; gene_id "SelS.3.selenocysteine"; transcript_id "SelS.3.selenocysteine"; Reference "SelS.3.selenocysteine.bos_mutus.GCF_000298355_1_BosGru_v2_0_genomic";
NW_005394149.1	selenoprofiles_genewise	CDS	189836	189921	.	-	.	phase "."; gene_id "SelS.3.selenocysteine"; transcript_id "SelS.3.selenocysteine"; Reference "SelS.3.selenocysteine.bos_mutus.GCF_000298355_1_BosGru_v2_0_genomic";
NW_005394149.1	selenoprofiles_secposition	Selenocysteine	189842	189844	.	-	.	phase "."; gene_id "Sec1:SelS.3.selenocysteine"; transcript_id "Sec1:SelS.3.selenocysteine"; Reference "SelS.3.selenocysteine.bos_mutus.GCF_000298355_1_BosGru_v2_0_genomic";
NW_005394065.1	selenoprofiles_genewise	CDS	942256	942354	.	-	.	phase "."; gene_id "TR.5.selenocysteine"; transcript_id "TR.5.selenocysteine"; Reference "TR.5.selenocysteine.bos_mutus.GCF_000298355_1_BosGru_v2_0_genomic";
NW_005394065.1	selenoprofiles_genewise	CDS	920502	920636	.	-	.	phase "."; gene_id "TR.5.selenocysteine"; transcript_id "TR.5.selenocysteine"; Reference "TR.5.selenocysteine.bos_mutus.GCF_000298355_1_BosGru_v2_0_genomic";
NW_005394065.1	selenoprofiles_genewise	CDS	920181	920253	.	-	.	phase "."; gene_id "TR.5.selenocysteine"; transcript_id "TR.5.selenocysteine"; Reference "TR.5.selenocysteine.bos_mutus.GCF_000298355_1_BosGru_v2_0_genomic";
NW_005394065.1	selenoprofiles_genewise	CDS	917648	917767	.	-	.	phase "."; gene_id "TR.5.selenocysteine"; transcript_id "TR.5.selenocysteine"; Reference "TR.5.selenocysteine.bos_mutus.GCF_000298355_1_BosGru_v2_0_genomic";
NW_005394065.1	selenoprofiles_genewise	CDS	908322	908464	.	-	.	phase "."; gene_id "TR.5.selenocysteine"; transcript_id "TR.5.selenocysteine"; Reference "TR.5.selenocysteine.bos_mutus.GCF_000298355_1_BosGru_v2_0_genomic";
NW_005394065.1	selenoprofiles_genewise	CDS	907819	907934	.	-	.	phase "."; gene_id "TR.5.selenocysteine"; transcript_id "TR.5.selenocysteine"; Reference "TR.5.selenocysteine.bos_mutus.GCF_000298355_1_BosGru_v2_0_genomic";
NW_005394065.1	selenoprofiles_genewise	CDS	906194	906419	.	-	.	phase "."; gene_id "TR.5.selenocysteine"; transcript_id "TR.5.selenocysteine"; Reference "TR.5.selenocysteine.bos_mutus.GCF_000298355_1_BosGru_v2_0_genomic";
NW_005394065.1	selenoprofiles_genewise	CDS	904448	904540	.	-	.	phase "."; gene_id "TR.5.selenocysteine"; transcript_id "TR.5.selenocysteine"; Reference "TR.5.selenocysteine.bos_mutus.GCF_000298355_1_BosGru_v2_0_genomic";
NW_005394065.1	selenoprofiles_genewise	CDS	903795	903871	.	-	.	phase "."; gene_id "TR.5.selenocysteine"; transcript_id "TR.5.selenocysteine"; Reference "TR.5.selenocysteine.bos_mutus.GCF_000298355_1_BosGru_v2_0_genomic";
NW_005394065.1	selenoprofiles_genewise	CDS	902180	902336	.	-	.	phase "."; gene_id "TR.5.selenocysteine"; transcript_id "TR.5.selenocysteine"; Reference "TR.5.selenocysteine.bos_mutus.GCF_000298355_1_BosGru_v2_0_genomic";
NW_005394065.1	selenoprofiles_genewise	CDS	895363	895470	.	-	.	phase "."; gene_id "TR.5.selenocysteine"; transcript_id "TR.5.selenocysteine"; Reference "TR.5.selenocysteine.bos_mutus.GCF_000298355_1_BosGru_v2_0_genomic";
NW_005394065.1	selenoprofiles_genewise	CDS	892139	892234	.	-	.	phase "."; gene_id "TR.5.selenocysteine"; transcript_id "TR.5.selenocysteine"; Reference "TR.5.selenocysteine.bos_mutus.GCF_000298355_1_BosGru_v2_0_genomic";
NW_005394065.1	selenoprofiles_genewise	CDS	888050	888184	.	-	.	phase "."; gene_id "TR.5.selenocysteine"; transcript_id "TR.5.selenocysteine"; Reference "TR.5.selenocysteine.bos_mutus.GCF_000298355_1_BosGru_v2_0_genomic";
NW_005394065.1	selenoprofiles_genewise	CDS	882678	882746	.	-	.	phase "."; gene_id "TR.5.selenocysteine"; transcript_id "TR.5.selenocysteine"; Reference "TR.5.selenocysteine.bos_mutus.GCF_000298355_1_BosGru_v2_0_genomic";
NW_005394065.1	selenoprofiles_secposition	Selenocysteine	882684	882686	.	-	.	phase "."; gene_id "Sec1:TR.5.selenocysteine"; transcript_id "Sec1:TR.5.selenocysteine"; Reference "TR.5.selenocysteine.bos_mutus.GCF_000298355_1_BosGru_v2_0_genomic";
NW_005395968.1	selenoprofiles_exonerate	CDS	178266	178392	.	+	.	phase "."; gene_id "TR.16.selenocysteine"; transcript_id "TR.16.selenocysteine"; Reference "TR.16.selenocysteine.bos_mutus.GCF_000298355_1_BosGru_v2_0_genomic";
NW_005395968.1	selenoprofiles_exonerate	CDS	179384	179493	.	+	.	phase "."; gene_id "TR.16.selenocysteine"; transcript_id "TR.16.selenocysteine"; Reference "TR.16.selenocysteine.bos_mutus.GCF_000298355_1_BosGru_v2_0_genomic";
NW_005395968.1	selenoprofiles_exonerate	CDS	182083	182187	.	+	.	phase "."; gene_id "TR.16.selenocysteine"; transcript_id "TR.16.selenocysteine"; Reference "TR.16.selenocysteine.bos_mutus.GCF_000298355_1_BosGru_v2_0_genomic";
NW_005395968.1	selenoprofiles_exonerate	CDS	182397	182469	.	+	.	phase "."; gene_id "TR.16.selenocysteine"; transcript_id "TR.16.selenocysteine"; Reference "TR.16.selenocysteine.bos_mutus.GCF_000298355_1_BosGru_v2_0_genomic";
NW_005395968.1	selenoprofiles_exonerate	CDS	183389	183508	.	+	.	phase "."; gene_id "TR.16.selenocysteine"; transcript_id "TR.16.selenocysteine"; Reference "TR.16.selenocysteine.bos_mutus.GCF_000298355_1_BosGru_v2_0_genomic";
NW_005395968.1	selenoprofiles_exonerate	CDS	185657	185799	.	+	.	phase "."; gene_id "TR.16.selenocysteine"; transcript_id "TR.16.selenocysteine"; Reference "TR.16.selenocysteine.bos_mutus.GCF_000298355_1_BosGru_v2_0_genomic";
NW_005395968.1	selenoprofiles_exonerate	CDS	185961	186076	.	+	.	phase "."; gene_id "TR.16.selenocysteine"; transcript_id "TR.16.selenocysteine"; Reference "TR.16.selenocysteine.bos_mutus.GCF_000298355_1_BosGru_v2_0_genomic";
NW_005395968.1	selenoprofiles_exonerate	CDS	186674	186899	.	+	.	phase "."; gene_id "TR.16.selenocysteine"; transcript_id "TR.16.selenocysteine"; Reference "TR.16.selenocysteine.bos_mutus.GCF_000298355_1_BosGru_v2_0_genomic";
NW_005395968.1	selenoprofiles_exonerate	CDS	187582	187674	.	+	.	phase "."; gene_id "TR.16.selenocysteine"; transcript_id "TR.16.selenocysteine"; Reference "TR.16.selenocysteine.bos_mutus.GCF_000298355_1_BosGru_v2_0_genomic";
NW_005395968.1	selenoprofiles_exonerate	CDS	193093	193169	.	+	.	phase "."; gene_id "TR.16.selenocysteine"; transcript_id "TR.16.selenocysteine"; Reference "TR.16.selenocysteine.bos_mutus.GCF_000298355_1_BosGru_v2_0_genomic";
NW_005395968.1	selenoprofiles_exonerate	CDS	193912	194068	.	+	.	phase "."; gene_id "TR.16.selenocysteine"; transcript_id "TR.16.selenocysteine"; Reference "TR.16.selenocysteine.bos_mutus.GCF_000298355_1_BosGru_v2_0_genomic";
NW_005395968.1	selenoprofiles_exonerate	CDS	194671	194778	.	+	.	phase "."; gene_id "TR.16.selenocysteine"; transcript_id "TR.16.selenocysteine"; Reference "TR.16.selenocysteine.bos_mutus.GCF_000298355_1_BosGru_v2_0_genomic";
NW_005395968.1	selenoprofiles_exonerate	CDS	198482	198577	.	+	.	phase "."; gene_id "TR.16.selenocysteine"; transcript_id "TR.16.selenocysteine"; Reference "TR.16.selenocysteine.bos_mutus.GCF_000298355_1_BosGru_v2_0_genomic";
NW_005395968.1	selenoprofiles_exonerate	CDS	202334	202468	.	+	.	phase "."; gene_id "TR.16.selenocysteine"; transcript_id "TR.16.selenocysteine"; Reference "TR.16.selenocysteine.bos_mutus.GCF_000298355_1_BosGru_v2_0_genomic";
NW_005395968.1	selenoprofiles_exonerate	CDS	202622	202690	.	+	.	phase "."; gene_id "TR.16.selenocysteine"; transcript_id "TR.16.selenocysteine"; Reference "TR.16.selenocysteine.bos_mutus.GCF_000298355_1_BosGru_v2_0_genomic";
NW_005395968.1	selenoprofiles_secposition	Selenocysteine	202682	202684	.	+	.	phase "."; gene_id "Sec1:TR.16.selenocysteine"; transcript_id "Sec1:TR.16.selenocysteine"; Reference "TR.16.selenocysteine.bos_mutus.GCF_000298355_1_BosGru_v2_0_genomic";
NW_005394667.1	selenoprofiles_exonerate	CDS	110044	110212	.	+	.	phase "."; gene_id "TR.25.selenocysteine"; transcript_id "TR.25.selenocysteine"; Reference "TR.25.selenocysteine.bos_mutus.GCF_000298355_1_BosGru_v2_0_genomic";
NW_005394667.1	selenoprofiles_exonerate	CDS	136275	136340	.	+	.	phase "."; gene_id "TR.25.selenocysteine"; transcript_id "TR.25.selenocysteine"; Reference "TR.25.selenocysteine.bos_mutus.GCF_000298355_1_BosGru_v2_0_genomic";
NW_005394667.1	selenoprofiles_exonerate	CDS	139544	139600	.	+	.	phase "."; gene_id "TR.25.selenocysteine"; transcript_id "TR.25.selenocysteine"; Reference "TR.25.selenocysteine.bos_mutus.GCF_000298355_1_BosGru_v2_0_genomic";
NW_005394667.1	selenoprofiles_exonerate	CDS	139719	139798	.	+	.	phase "."; gene_id "TR.25.selenocysteine"; transcript_id "TR.25.selenocysteine"; Reference "TR.25.selenocysteine.bos_mutus.GCF_000298355_1_BosGru_v2_0_genomic";
NW_005394667.1	selenoprofiles_exonerate	CDS	140098	140159	.	+	.	phase "."; gene_id "TR.25.selenocysteine"; transcript_id "TR.25.selenocysteine"; Reference "TR.25.selenocysteine.bos_mutus.GCF_000298355_1_BosGru_v2_0_genomic";
NW_005394667.1	selenoprofiles_exonerate	CDS	140508	140582	.	+	.	phase "."; gene_id "TR.25.selenocysteine"; transcript_id "TR.25.selenocysteine"; Reference "TR.25.selenocysteine.bos_mutus.GCF_000298355_1_BosGru_v2_0_genomic";
NW_005394667.1	selenoprofiles_exonerate	CDS	141207	141285	.	+	.	phase "."; gene_id "TR.25.selenocysteine"; transcript_id "TR.25.selenocysteine"; Reference "TR.25.selenocysteine.bos_mutus.GCF_000298355_1_BosGru_v2_0_genomic";
NW_005394667.1	selenoprofiles_exonerate	CDS	141682	141744	.	+	.	phase "."; gene_id "TR.25.selenocysteine"; transcript_id "TR.25.selenocysteine"; Reference "TR.25.selenocysteine.bos_mutus.GCF_000298355_1_BosGru_v2_0_genomic";
NW_005394667.1	selenoprofiles_exonerate	CDS	142622	142692	.	+	.	phase "."; gene_id "TR.25.selenocysteine"; transcript_id "TR.25.selenocysteine"; Reference "TR.25.selenocysteine.bos_mutus.GCF_000298355_1_BosGru_v2_0_genomic";
NW_005394667.1	selenoprofiles_exonerate	CDS	149724	149743	.	+	.	phase "."; gene_id "TR.25.selenocysteine"; transcript_id "TR.25.selenocysteine"; Reference "TR.25.selenocysteine.bos_mutus.GCF_000298355_1_BosGru_v2_0_genomic";
NW_005394667.1	selenoprofiles_exonerate	CDS	150345	150436	.	+	.	phase "."; gene_id "TR.25.selenocysteine"; transcript_id "TR.25.selenocysteine"; Reference "TR.25.selenocysteine.bos_mutus.GCF_000298355_1_BosGru_v2_0_genomic";
NW_005394667.1	selenoprofiles_exonerate	CDS	151682	151856	.	+	.	phase "."; gene_id "TR.25.selenocysteine"; transcript_id "TR.25.selenocysteine"; Reference "TR.25.selenocysteine.bos_mutus.GCF_000298355_1_BosGru_v2_0_genomic";
NW_005394667.1	selenoprofiles_exonerate	CDS	158049	158185	.	+	.	phase "."; gene_id "TR.25.selenocysteine"; transcript_id "TR.25.selenocysteine"; Reference "TR.25.selenocysteine.bos_mutus.GCF_000298355_1_BosGru_v2_0_genomic";
NW_005394667.1	selenoprofiles_exonerate	CDS	159240	159335	.	+	.	phase "."; gene_id "TR.25.selenocysteine"; transcript_id "TR.25.selenocysteine"; Reference "TR.25.selenocysteine.bos_mutus.GCF_000298355_1_BosGru_v2_0_genomic";
NW_005394667.1	selenoprofiles_exonerate	CDS	159561	159653	.	+	.	phase "."; gene_id "TR.25.selenocysteine"; transcript_id "TR.25.selenocysteine"; Reference "TR.25.selenocysteine.bos_mutus.GCF_000298355_1_BosGru_v2_0_genomic";
NW_005394667.1	selenoprofiles_exonerate	CDS	160859	160930	.	+	.	phase "."; gene_id "TR.25.selenocysteine"; transcript_id "TR.25.selenocysteine"; Reference "TR.25.selenocysteine.bos_mutus.GCF_000298355_1_BosGru_v2_0_genomic";
NW_005394667.1	selenoprofiles_exonerate	CDS	161001	161098	.	+	.	phase "."; gene_id "TR.25.selenocysteine"; transcript_id "TR.25.selenocysteine"; Reference "TR.25.selenocysteine.bos_mutus.GCF_000298355_1_BosGru_v2_0_genomic";
NW_005394667.1	selenoprofiles_exonerate	CDS	161772	161901	.	+	.	phase "."; gene_id "TR.25.selenocysteine"; transcript_id "TR.25.selenocysteine"; Reference "TR.25.selenocysteine.bos_mutus.GCF_000298355_1_BosGru_v2_0_genomic";
NW_005394667.1	selenoprofiles_secposition	Selenocysteine	161893	161895	.	+	.	phase "."; gene_id "Sec1:TR.25.selenocysteine"; transcript_id "Sec1:TR.25.selenocysteine"; Reference "TR.25.selenocysteine.bos_mutus.GCF_000298355_1_BosGru_v2_0_genomic";
NW_005394936.1	selenoprofiles_exonerate	CDS	1285686	1285963	.	-	.	phase "."; gene_id "SelT.5.selenocysteine"; transcript_id "SelT.5.selenocysteine"; Reference "SelT.5.selenocysteine.bos_mutus.GCF_000298355_1_BosGru_v2_0_genomic";
NW_005394936.1	selenoprofiles_exonerate	CDS	1264045	1264155	.	-	.	phase "."; gene_id "SelT.5.selenocysteine"; transcript_id "SelT.5.selenocysteine"; Reference "SelT.5.selenocysteine.bos_mutus.GCF_000298355_1_BosGru_v2_0_genomic";
NW_005394936.1	selenoprofiles_exonerate	CDS	1263294	1263420	.	-	.	phase "."; gene_id "SelT.5.selenocysteine"; transcript_id "SelT.5.selenocysteine"; Reference "SelT.5.selenocysteine.bos_mutus.GCF_000298355_1_BosGru_v2_0_genomic";
NW_005394936.1	selenoprofiles_exonerate	CDS	1261027	1261114	.	-	.	phase "."; gene_id "SelT.5.selenocysteine"; transcript_id "SelT.5.selenocysteine"; Reference "SelT.5.selenocysteine.bos_mutus.GCF_000298355_1_BosGru_v2_0_genomic";
NW_005394936.1	selenoprofiles_exonerate	CDS	1258724	1258848	.	-	.	phase "."; gene_id "SelT.5.selenocysteine"; transcript_id "SelT.5.selenocysteine"; Reference "SelT.5.selenocysteine.bos_mutus.GCF_000298355_1_BosGru_v2_0_genomic";
NW_005394936.1	selenoprofiles_secposition	Selenocysteine	1264146	1264148	.	-	.	phase "."; gene_id "Sec1:SelT.5.selenocysteine"; transcript_id "Sec1:SelT.5.selenocysteine"; Reference "SelT.5.selenocysteine.bos_mutus.GCF_000298355_1_BosGru_v2_0_genomic";
NW_005395309.1	selenoprofiles_genewise	CDS	524090	524326	.	-	.	phase "."; gene_id "SelW.1.selenocysteine"; transcript_id "SelW.1.selenocysteine"; Reference "SelW.1.selenocysteine.bos_mutus.GCF_000298355_1_BosGru_v2_0_genomic";
NW_005395309.1	selenoprofiles_secposition	Selenocysteine	524306	524308	.	-	.	phase "."; gene_id "Sec2:SelW.1.selenocysteine"; transcript_id "Sec2:SelW.1.selenocysteine"; Reference "SelW.1.selenocysteine.bos_mutus.GCF_000298355_1_BosGru_v2_0_genomic";
NW_005393200.1	selenoprofiles_genewise	CDS	657252	658129	.	+	.	phase "."; gene_id "SelW.4.selenocysteine"; transcript_id "SelW.4.selenocysteine"; Reference "SelW.4.selenocysteine.bos_mutus.GCF_000298355_1_BosGru_v2_0_genomic";
NW_005393200.1	selenoprofiles_genewise	CDS	659580	659604	.	+	.	phase "."; gene_id "SelW.4.selenocysteine"; transcript_id "SelW.4.selenocysteine"; Reference "SelW.4.selenocysteine.bos_mutus.GCF_000298355_1_BosGru_v2_0_genomic";
NW_005393200.1	selenoprofiles_genewise	CDS	659735	659788	.	+	.	phase "."; gene_id "SelW.4.selenocysteine"; transcript_id "SelW.4.selenocysteine"; Reference "SelW.4.selenocysteine.bos_mutus.GCF_000298355_1_BosGru_v2_0_genomic";
NW_005393200.1	selenoprofiles_genewise	CDS	659901	660140	.	+	.	phase "."; gene_id "SelW.4.selenocysteine"; transcript_id "SelW.4.selenocysteine"; Reference "SelW.4.selenocysteine.bos_mutus.GCF_000298355_1_BosGru_v2_0_genomic";
NW_005393200.1	selenoprofiles_secposition	Selenocysteine	659587	659589	.	+	.	phase "."; gene_id "Sec2:SelW.4.selenocysteine"; transcript_id "Sec2:SelW.4.selenocysteine"; Reference "SelW.4.selenocysteine.bos_mutus.GCF_000298355_1_BosGru_v2_0_genomic";
NW_005394278.1	selenoprofiles_exonerate	CDS	13416	13444	.	-	.	phase "."; gene_id "SelW.5.selenocysteine"; transcript_id "SelW.5.selenocysteine"; Reference "SelW.5.selenocysteine.bos_mutus.GCF_000298355_1_BosGru_v2_0_genomic";
NW_005394278.1	selenoprofiles_exonerate	CDS	11644	11668	.	-	.	phase "."; gene_id "SelW.5.selenocysteine"; transcript_id "SelW.5.selenocysteine"; Reference "SelW.5.selenocysteine.bos_mutus.GCF_000298355_1_BosGru_v2_0_genomic";
NW_005394278.1	selenoprofiles_exonerate	CDS	11472	11525	.	-	.	phase "."; gene_id "SelW.5.selenocysteine"; transcript_id "SelW.5.selenocysteine"; Reference "SelW.5.selenocysteine.bos_mutus.GCF_000298355_1_BosGru_v2_0_genomic";
NW_005394278.1	selenoprofiles_exonerate	CDS	11222	11296	.	-	.	phase "."; gene_id "SelW.5.selenocysteine"; transcript_id "SelW.5.selenocysteine"; Reference "SelW.5.selenocysteine.bos_mutus.GCF_000298355_1_BosGru_v2_0_genomic";
NW_005394278.1	selenoprofiles_exonerate	CDS	11039	11119	.	-	.	phase "."; gene_id "SelW.5.selenocysteine"; transcript_id "SelW.5.selenocysteine"; Reference "SelW.5.selenocysteine.bos_mutus.GCF_000298355_1_BosGru_v2_0_genomic";
NW_005394278.1	selenoprofiles_secposition	Selenocysteine	11659	11661	.	-	.	phase "."; gene_id "Sec2:SelW.5.selenocysteine"; transcript_id "Sec2:SelW.5.selenocysteine"; Reference "SelW.5.selenocysteine.bos_mutus.GCF_000298355_1_BosGru_v2_0_genomic";
NC_037352.1	selenoprofiles_genewise	CDS	26611228	26612583	.	-	.	phase "."; gene_id "SPS.1.selenocysteine"; transcript_id "SPS.1.selenocysteine"; Reference "SPS.1.selenocysteine.bos_taurus.GCF_002263795_3_ARS-UCD2_0_genomic";
NC_037352.1	selenoprofiles_secposition	Selenocysteine	26612395	26612397	.	-	.	phase "."; gene_id "Sec1:SPS.1.selenocysteine"; transcript_id "Sec1:SPS.1.selenocysteine"; Reference "SPS.1.selenocysteine.bos_taurus.GCF_002263795_3_ARS-UCD2_0_genomic";
NC_037348.1	selenoprofiles_blast	CDS	66494536	66494769	.	+	.	phase "."; gene_id "DI.1.selenocysteine"; transcript_id "DI.1.selenocysteine"; Reference "DI.1.selenocysteine.bos_taurus.GCF_002263795_3_ARS-UCD2_0_genomic";
NC_037348.1	selenoprofiles_blast	CDS	66494806	66495441	.	+	.	phase "."; gene_id "DI.1.selenocysteine"; transcript_id "DI.1.selenocysteine"; Reference "DI.1.selenocysteine.bos_taurus.GCF_002263795_3_ARS-UCD2_0_genomic";
NC_037348.1	selenoprofiles_secposition	Selenocysteine	66495034	66495036	.	+	.	phase "."; gene_id "Sec1:DI.1.selenocysteine"; transcript_id "Sec1:DI.1.selenocysteine"; Reference "DI.1.selenocysteine.bos_taurus.GCF_002263795_3_ARS-UCD2_0_genomic";
NC_037337.1	selenoprofiles_genewise	CDS	91504338	91504559	.	-	.	phase "."; gene_id "DI.3.selenocysteine"; transcript_id "DI.3.selenocysteine"; Reference "DI.3.selenocysteine.bos_taurus.GCF_002263795_3_ARS-UCD2_0_genomic";
NC_037337.1	selenoprofiles_genewise	CDS	91495646	91496221	.	-	.	phase "."; gene_id "DI.3.selenocysteine"; transcript_id "DI.3.selenocysteine"; Reference "DI.3.selenocysteine.bos_taurus.GCF_002263795_3_ARS-UCD2_0_genomic";
NC_037337.1	selenoprofiles_secposition	Selenocysteine	91496045	91496047	.	-	.	phase "."; gene_id "Sec1:DI.3.selenocysteine"; transcript_id "Sec1:DI.3.selenocysteine"; Reference "DI.3.selenocysteine.bos_taurus.GCF_002263795_3_ARS-UCD2_0_genomic";
NC_037330.1	selenoprofiles_genewise	CDS	92317852	92318077	.	-	.	phase "."; gene_id "DI.5.selenocysteine"; transcript_id "DI.5.selenocysteine"; Reference "DI.5.selenocysteine.bos_taurus.GCF_002263795_3_ARS-UCD2_0_genomic";
NC_037330.1	selenoprofiles_genewise	CDS	92313625	92313824	.	-	.	phase "."; gene_id "DI.5.selenocysteine"; transcript_id "DI.5.selenocysteine"; Reference "DI.5.selenocysteine.bos_taurus.GCF_002263795_3_ARS-UCD2_0_genomic";
NC_037330.1	selenoprofiles_genewise	CDS	92311326	92311394	.	-	.	phase "."; gene_id "DI.5.selenocysteine"; transcript_id "DI.5.selenocysteine"; Reference "DI.5.selenocysteine.bos_taurus.GCF_002263795_3_ARS-UCD2_0_genomic";
NC_037330.1	selenoprofiles_secposition	Selenocysteine	92317955	92317957	.	-	.	phase "."; gene_id "Sec1:DI.5.selenocysteine"; transcript_id "Sec1:DI.5.selenocysteine"; Reference "DI.5.selenocysteine.bos_taurus.GCF_002263795_3_ARS-UCD2_0_genomic";
NC_037349.1	selenoprofiles_genewise	CDS	50752642	50752902	.	+	.	phase "."; gene_id "GPx.2.selenocysteine"; transcript_id "GPx.2.selenocysteine"; Reference "GPx.2.selenocysteine.bos_taurus.GCF_002263795_3_ARS-UCD2_0_genomic";
NC_037349.1	selenoprofiles_genewise	CDS	50753164	50753520	.	+	.	phase "."; gene_id "GPx.2.selenocysteine"; transcript_id "GPx.2.selenocysteine"; Reference "GPx.2.selenocysteine.bos_taurus.GCF_002263795_3_ARS-UCD2_0_genomic";
NC_037349.1	selenoprofiles_secposition	Selenocysteine	50752795	50752797	.	+	.	phase "."; gene_id "Sec1:GPx.2.selenocysteine"; transcript_id "Sec1:GPx.2.selenocysteine"; Reference "GPx.2.selenocysteine.bos_taurus.GCF_002263795_3_ARS-UCD2_0_genomic";
NC_037337.1	selenoprofiles_genewise	CDS	77072730	77072951	.	-	.	phase "."; gene_id "GPx.4.selenocysteine"; transcript_id "GPx.4.selenocysteine"; Reference "GPx.4.selenocysteine.bos_taurus.GCF_002263795_3_ARS-UCD2_0_genomic";
NC_037337.1	selenoprofiles_genewise	CDS	77069814	77070164	.	-	.	phase "."; gene_id "GPx.4.selenocysteine"; transcript_id "GPx.4.selenocysteine"; Reference "GPx.4.selenocysteine.bos_taurus.GCF_002263795_3_ARS-UCD2_0_genomic";
NC_037337.1	selenoprofiles_secposition	Selenocysteine	77072832	77072834	.	-	.	phase "."; gene_id "Sec1:GPx.4.selenocysteine"; transcript_id "Sec1:GPx.4.selenocysteine"; Reference "GPx.4.selenocysteine.bos_taurus.GCF_002263795_3_ARS-UCD2_0_genomic";
NC_037334.1	selenoprofiles_exonerate	CDS	43590020	43590166	.	+	.	phase "."; gene_id "GPx.10.selenocysteine"; transcript_id "GPx.10.selenocysteine"; Reference "GPx.10.selenocysteine.bos_taurus.GCF_002263795_3_ARS-UCD2_0_genomic";
NC_037334.1	selenoprofiles_exonerate	CDS	43590306	43590457	.	+	.	phase "."; gene_id "GPx.10.selenocysteine"; transcript_id "GPx.10.selenocysteine"; Reference "GPx.10.selenocysteine.bos_taurus.GCF_002263795_3_ARS-UCD2_0_genomic";
NC_037334.1	selenoprofiles_exonerate	CDS	43590568	43590688	.	+	.	phase "."; gene_id "GPx.10.selenocysteine"; transcript_id "GPx.10.selenocysteine"; Reference "GPx.10.selenocysteine.bos_taurus.GCF_002263795_3_ARS-UCD2_0_genomic";
NC_037334.1	selenoprofiles_secposition	Selenocysteine	43590059	43590061	.	+	.	phase "."; gene_id "Sec1:GPx.10.selenocysteine"; transcript_id "Sec1:GPx.10.selenocysteine"; Reference "GPx.10.selenocysteine.bos_taurus.GCF_002263795_3_ARS-UCD2_0_genomic";
NC_037334.1	selenoprofiles_exonerate	CDS	62277319	62277363	.	+	.	phase "."; gene_id "GPx.14.selenocysteine"; transcript_id "GPx.14.selenocysteine"; Reference "GPx.14.selenocysteine.bos_taurus.GCF_002263795_3_ARS-UCD2_0_genomic";
NC_037334.1	selenoprofiles_exonerate	CDS	62289472	62289625	.	+	.	phase "."; gene_id "GPx.14.selenocysteine"; transcript_id "GPx.14.selenocysteine"; Reference "GPx.14.selenocysteine.bos_taurus.GCF_002263795_3_ARS-UCD2_0_genomic";
NC_037334.1	selenoprofiles_exonerate	CDS	62290836	62290953	.	+	.	phase "."; gene_id "GPx.14.selenocysteine"; transcript_id "GPx.14.selenocysteine"; Reference "GPx.14.selenocysteine.bos_taurus.GCF_002263795_3_ARS-UCD2_0_genomic";
NC_037334.1	selenoprofiles_exonerate	CDS	62291400	62291499	.	+	.	phase "."; gene_id "GPx.14.selenocysteine"; transcript_id "GPx.14.selenocysteine"; Reference "GPx.14.selenocysteine.bos_taurus.GCF_002263795_3_ARS-UCD2_0_genomic";
NC_037334.1	selenoprofiles_exonerate	CDS	62291923	62292144	.	+	.	phase "."; gene_id "GPx.14.selenocysteine"; transcript_id "GPx.14.selenocysteine"; Reference "GPx.14.selenocysteine.bos_taurus.GCF_002263795_3_ARS-UCD2_0_genomic";
NC_037334.1	selenoprofiles_secposition	Selenocysteine	62289601	62289603	.	+	.	phase "."; gene_id "Sec1:GPx.14.selenocysteine"; transcript_id "Sec1:GPx.14.selenocysteine"; Reference "GPx.14.selenocysteine.bos_taurus.GCF_002263795_3_ARS-UCD2_0_genomic";
NC_037350.1	selenoprofiles_genewise	CDS	30269571	30269657	.	+	.	phase "."; gene_id "GPx.22.selenocysteine"; transcript_id "GPx.22.selenocysteine"; Reference "GPx.22.selenocysteine.bos_taurus.GCF_002263795_3_ARS-UCD2_0_genomic";
NC_037350.1	selenoprofiles_genewise	CDS	30271946	30272099	.	+	.	phase "."; gene_id "GPx.22.selenocysteine"; transcript_id "GPx.22.selenocysteine"; Reference "GPx.22.selenocysteine.bos_taurus.GCF_002263795_3_ARS-UCD2_0_genomic";
NC_037350.1	selenoprofiles_genewise	CDS	30273944	30274061	.	+	.	phase "."; gene_id "GPx.22.selenocysteine"; transcript_id "GPx.22.selenocysteine"; Reference "GPx.22.selenocysteine.bos_taurus.GCF_002263795_3_ARS-UCD2_0_genomic";
NC_037350.1	selenoprofiles_genewise	CDS	30275239	30275338	.	+	.	phase "."; gene_id "GPx.22.selenocysteine"; transcript_id "GPx.22.selenocysteine"; Reference "GPx.22.selenocysteine.bos_taurus.GCF_002263795_3_ARS-UCD2_0_genomic";
NC_037350.1	selenoprofiles_genewise	CDS	30276123	30276329	.	+	.	phase "."; gene_id "GPx.22.selenocysteine"; transcript_id "GPx.22.selenocysteine"; Reference "GPx.22.selenocysteine.bos_taurus.GCF_002263795_3_ARS-UCD2_0_genomic";
NC_037350.1	selenoprofiles_secposition	Selenocysteine	30272075	30272077	.	+	.	phase "."; gene_id "Sec1:GPx.22.selenocysteine"; transcript_id "Sec1:GPx.22.selenocysteine"; Reference "GPx.22.selenocysteine.bos_taurus.GCF_002263795_3_ARS-UCD2_0_genomic";
NC_037330.1	selenoprofiles_genewise	CDS	57145555	57145629	.	+	.	phase "."; gene_id "Sel15.3.selenocysteine"; transcript_id "Sel15.3.selenocysteine"; Reference "Sel15.3.selenocysteine.bos_taurus.GCF_002263795_3_ARS-UCD2_0_genomic";
NC_037330.1	selenoprofiles_genewise	CDS	57153456	57153623	.	+	.	phase "."; gene_id "Sel15.3.selenocysteine"; transcript_id "Sel15.3.selenocysteine"; Reference "Sel15.3.selenocysteine.bos_taurus.GCF_002263795_3_ARS-UCD2_0_genomic";
NC_037330.1	selenoprofiles_genewise	CDS	57171589	57171652	.	+	.	phase "."; gene_id "Sel15.3.selenocysteine"; transcript_id "Sel15.3.selenocysteine"; Reference "Sel15.3.selenocysteine.bos_taurus.GCF_002263795_3_ARS-UCD2_0_genomic";
NC_037330.1	selenoprofiles_genewise	CDS	57185413	57185462	.	+	.	phase "."; gene_id "Sel15.3.selenocysteine"; transcript_id "Sel15.3.selenocysteine"; Reference "Sel15.3.selenocysteine.bos_taurus.GCF_002263795_3_ARS-UCD2_0_genomic";
NC_037330.1	selenoprofiles_genewise	CDS	57188144	57188275	.	+	.	phase "."; gene_id "Sel15.3.selenocysteine"; transcript_id "Sel15.3.selenocysteine"; Reference "Sel15.3.selenocysteine.bos_taurus.GCF_002263795_3_ARS-UCD2_0_genomic";
NC_037330.1	selenoprofiles_secposition	Selenocysteine	57171622	57171624	.	+	.	phase "."; gene_id "Sec1:Sel15.3.selenocysteine"; transcript_id "Sec1:Sel15.3.selenocysteine"; Reference "Sel15.3.selenocysteine.bos_taurus.GCF_002263795_3_ARS-UCD2_0_genomic";
NC_037342.1	selenoprofiles_exonerate	CDS	80950765	80950806	.	+	.	phase "."; gene_id "SelH.3.selenocysteine"; transcript_id "SelH.3.selenocysteine"; Reference "SelH.3.selenocysteine.bos_taurus.GCF_002263795_3_ARS-UCD2_0_genomic";
NC_037342.1	selenoprofiles_exonerate	CDS	80950944	80951035	.	+	.	phase "."; gene_id "SelH.3.selenocysteine"; transcript_id "SelH.3.selenocysteine"; Reference "SelH.3.selenocysteine.bos_taurus.GCF_002263795_3_ARS-UCD2_0_genomic";
NC_037342.1	selenoprofiles_exonerate	CDS	80951268	80951413	.	+	.	phase "."; gene_id "SelH.3.selenocysteine"; transcript_id "SelH.3.selenocysteine"; Reference "SelH.3.selenocysteine.bos_taurus.GCF_002263795_3_ARS-UCD2_0_genomic";
NC_037342.1	selenoprofiles_exonerate	CDS	80951523	80951623	.	+	.	phase "."; gene_id "SelH.3.selenocysteine"; transcript_id "SelH.3.selenocysteine"; Reference "SelH.3.selenocysteine.bos_taurus.GCF_002263795_3_ARS-UCD2_0_genomic";
NC_037342.1	selenoprofiles_secposition	Selenocysteine	80951275	80951277	.	+	.	phase "."; gene_id "Sec1:SelH.3.selenocysteine"; transcript_id "Sec1:SelH.3.selenocysteine"; Reference "SelH.3.selenocysteine.bos_taurus.GCF_002263795_3_ARS-UCD2_0_genomic";
NC_037338.1	selenoprofiles_genewise	CDS	73184262	73184318	.	-	.	phase "."; gene_id "SelI.10.selenocysteine"; transcript_id "SelI.10.selenocysteine"; Reference "SelI.10.selenocysteine.bos_taurus.GCF_002263795_3_ARS-UCD2_0_genomic";
NC_037338.1	selenoprofiles_genewise	CDS	73166030	73166098	.	-	.	phase "."; gene_id "SelI.10.selenocysteine"; transcript_id "SelI.10.selenocysteine"; Reference "SelI.10.selenocysteine.bos_taurus.GCF_002263795_3_ARS-UCD2_0_genomic";
NC_037338.1	selenoprofiles_genewise	CDS	73165475	73165583	.	-	.	phase "."; gene_id "SelI.10.selenocysteine"; transcript_id "SelI.10.selenocysteine"; Reference "SelI.10.selenocysteine.bos_taurus.GCF_002263795_3_ARS-UCD2_0_genomic";
NC_037338.1	selenoprofiles_genewise	CDS	73163146	73163220	.	-	.	phase "."; gene_id "SelI.10.selenocysteine"; transcript_id "SelI.10.selenocysteine"; Reference "SelI.10.selenocysteine.bos_taurus.GCF_002263795_3_ARS-UCD2_0_genomic";
NC_037338.1	selenoprofiles_genewise	CDS	73158487	73158749	.	-	.	phase "."; gene_id "SelI.10.selenocysteine"; transcript_id "SelI.10.selenocysteine"; Reference "SelI.10.selenocysteine.bos_taurus.GCF_002263795_3_ARS-UCD2_0_genomic";
NC_037338.1	selenoprofiles_genewise	CDS	73157467	73157575	.	-	.	phase "."; gene_id "SelI.10.selenocysteine"; transcript_id "SelI.10.selenocysteine"; Reference "SelI.10.selenocysteine.bos_taurus.GCF_002263795_3_ARS-UCD2_0_genomic";
NC_037338.1	selenoprofiles_genewise	CDS	73150884	73150932	.	-	.	phase "."; gene_id "SelI.10.selenocysteine"; transcript_id "SelI.10.selenocysteine"; Reference "SelI.10.selenocysteine.bos_taurus.GCF_002263795_3_ARS-UCD2_0_genomic";
NC_037338.1	selenoprofiles_genewise	CDS	73148702	73148882	.	-	.	phase "."; gene_id "SelI.10.selenocysteine"; transcript_id "SelI.10.selenocysteine"; Reference "SelI.10.selenocysteine.bos_taurus.GCF_002263795_3_ARS-UCD2_0_genomic";
NC_037338.1	selenoprofiles_genewise	CDS	73147301	73147483	.	-	.	phase "."; gene_id "SelI.10.selenocysteine"; transcript_id "SelI.10.selenocysteine"; Reference "SelI.10.selenocysteine.bos_taurus.GCF_002263795_3_ARS-UCD2_0_genomic";
NC_037338.1	selenoprofiles_genewise	CDS	73145223	73145321	.	-	.	phase "."; gene_id "SelI.10.selenocysteine"; transcript_id "SelI.10.selenocysteine"; Reference "SelI.10.selenocysteine.bos_taurus.GCF_002263795_3_ARS-UCD2_0_genomic";
NC_037338.1	selenoprofiles_secposition	Selenocysteine	73145256	73145258	.	-	.	phase "."; gene_id "Sec1:SelI.10.selenocysteine"; transcript_id "Sec1:SelI.10.selenocysteine"; Reference "SelI.10.selenocysteine.bos_taurus.GCF_002263795_3_ARS-UCD2_0_genomic";
NC_037349.1	selenoprofiles_genewise	CDS	47028619	47028728	.	+	.	phase "."; gene_id "SelK.2.selenocysteine"; transcript_id "SelK.2.selenocysteine"; Reference "SelK.2.selenocysteine.bos_taurus.GCF_002263795_3_ARS-UCD2_0_genomic";
NC_037349.1	selenoprofiles_genewise	CDS	47030188	47030271	.	+	.	phase "."; gene_id "SelK.2.selenocysteine"; transcript_id "SelK.2.selenocysteine"; Reference "SelK.2.selenocysteine.bos_taurus.GCF_002263795_3_ARS-UCD2_0_genomic";
NC_037349.1	selenoprofiles_genewise	CDS	47030848	47030941	.	+	.	phase "."; gene_id "SelK.2.selenocysteine"; transcript_id "SelK.2.selenocysteine"; Reference "SelK.2.selenocysteine.bos_taurus.GCF_002263795_3_ARS-UCD2_0_genomic";
NC_037349.1	selenoprofiles_secposition	Selenocysteine	47030930	47030932	.	+	.	phase "."; gene_id "Sec1:SelK.2.selenocysteine"; transcript_id "Sec1:SelK.2.selenocysteine"; Reference "SelK.2.selenocysteine.bos_taurus.GCF_002263795_3_ARS-UCD2_0_genomic";
NC_037344.1	selenoprofiles_genewise	CDS	69964130	69964249	.	-	.	phase "."; gene_id "SelM.2.selenocysteine"; transcript_id "SelM.2.selenocysteine"; Reference "SelM.2.selenocysteine.bos_taurus.GCF_002263795_3_ARS-UCD2_0_genomic";
NC_037344.1	selenoprofiles_genewise	CDS	69962652	69962687	.	-	.	phase "."; gene_id "SelM.2.selenocysteine"; transcript_id "SelM.2.selenocysteine"; Reference "SelM.2.selenocysteine.bos_taurus.GCF_002263795_3_ARS-UCD2_0_genomic";
NC_037344.1	selenoprofiles_genewise	CDS	69962420	69962454	.	-	.	phase "."; gene_id "SelM.2.selenocysteine"; transcript_id "SelM.2.selenocysteine"; Reference "SelM.2.selenocysteine.bos_taurus.GCF_002263795_3_ARS-UCD2_0_genomic";
NC_037344.1	selenoprofiles_genewise	CDS	69961982	69962060	.	-	.	phase "."; gene_id "SelM.2.selenocysteine"; transcript_id "SelM.2.selenocysteine"; Reference "SelM.2.selenocysteine.bos_taurus.GCF_002263795_3_ARS-UCD2_0_genomic";
NC_037344.1	selenoprofiles_genewise	CDS	69961734	69961892	.	-	.	phase "."; gene_id "SelM.2.selenocysteine"; transcript_id "SelM.2.selenocysteine"; Reference "SelM.2.selenocysteine.bos_taurus.GCF_002263795_3_ARS-UCD2_0_genomic";
NC_037344.1	selenoprofiles_secposition	Selenocysteine	69962673	69962675	.	-	.	phase "."; gene_id "Sec1:SelM.2.selenocysteine"; transcript_id "Sec1:SelM.2.selenocysteine"; Reference "SelM.2.selenocysteine.bos_taurus.GCF_002263795_3_ARS-UCD2_0_genomic";
NC_037329.1	selenoprofiles_genewise	CDS	127272868	127272991	.	-	.	phase "."; gene_id "SelN.3.selenocysteine"; transcript_id "SelN.3.selenocysteine"; Reference "SelN.3.selenocysteine.bos_taurus.GCF_002263795_3_ARS-UCD2_0_genomic";
NC_037329.1	selenoprofiles_genewise	CDS	127268786	127268919	.	-	.	phase "."; gene_id "SelN.3.selenocysteine"; transcript_id "SelN.3.selenocysteine"; Reference "SelN.3.selenocysteine.bos_taurus.GCF_002263795_3_ARS-UCD2_0_genomic";
NC_037329.1	selenoprofiles_genewise	CDS	127265801	127266013	.	-	.	phase "."; gene_id "SelN.3.selenocysteine"; transcript_id "SelN.3.selenocysteine"; Reference "SelN.3.selenocysteine.bos_taurus.GCF_002263795_3_ARS-UCD2_0_genomic";
NC_037329.1	selenoprofiles_genewise	CDS	127265497	127265621	.	-	.	phase "."; gene_id "SelN.3.selenocysteine"; transcript_id "SelN.3.selenocysteine"; Reference "SelN.3.selenocysteine.bos_taurus.GCF_002263795_3_ARS-UCD2_0_genomic";
NC_037329.1	selenoprofiles_genewise	CDS	127264785	127264922	.	-	.	phase "."; gene_id "SelN.3.selenocysteine"; transcript_id "SelN.3.selenocysteine"; Reference "SelN.3.selenocysteine.bos_taurus.GCF_002263795_3_ARS-UCD2_0_genomic";
NC_037329.1	selenoprofiles_genewise	CDS	127263107	127263188	.	-	.	phase "."; gene_id "SelN.3.selenocysteine"; transcript_id "SelN.3.selenocysteine"; Reference "SelN.3.selenocysteine.bos_taurus.GCF_002263795_3_ARS-UCD2_0_genomic";
NC_037329.1	selenoprofiles_genewise	CDS	127262315	127262503	.	-	.	phase "."; gene_id "SelN.3.selenocysteine"; transcript_id "SelN.3.selenocysteine"; Reference "SelN.3.selenocysteine.bos_taurus.GCF_002263795_3_ARS-UCD2_0_genomic";
NC_037329.1	selenoprofiles_genewise	CDS	127261835	127261940	.	-	.	phase "."; gene_id "SelN.3.selenocysteine"; transcript_id "SelN.3.selenocysteine"; Reference "SelN.3.selenocysteine.bos_taurus.GCF_002263795_3_ARS-UCD2_0_genomic";
NC_037329.1	selenoprofiles_genewise	CDS	127260662	127260774	.	-	.	phase "."; gene_id "SelN.3.selenocysteine"; transcript_id "SelN.3.selenocysteine"; Reference "SelN.3.selenocysteine.bos_taurus.GCF_002263795_3_ARS-UCD2_0_genomic";
NC_037329.1	selenoprofiles_genewise	CDS	127260471	127260572	.	-	.	phase "."; gene_id "SelN.3.selenocysteine"; transcript_id "SelN.3.selenocysteine"; Reference "SelN.3.selenocysteine.bos_taurus.GCF_002263795_3_ARS-UCD2_0_genomic";
NC_037329.1	selenoprofiles_genewise	CDS	127258887	127259057	.	-	.	phase "."; gene_id "SelN.3.selenocysteine"; transcript_id "SelN.3.selenocysteine"; Reference "SelN.3.selenocysteine.bos_taurus.GCF_002263795_3_ARS-UCD2_0_genomic";
NC_037329.1	selenoprofiles_secposition	Selenocysteine	127261836	127261838	.	-	.	phase "."; gene_id "Sec1:SelN.3.selenocysteine"; transcript_id "Sec1:SelN.3.selenocysteine"; Reference "SelN.3.selenocysteine.bos_taurus.GCF_002263795_3_ARS-UCD2_0_genomic";
NC_037332.1	selenoprofiles_genewise	CDS	119568749	119569317	.	+	.	phase "."; gene_id "SelO.3.selenocysteine"; transcript_id "SelO.3.selenocysteine"; Reference "SelO.3.selenocysteine.bos_taurus.GCF_002263795_3_ARS-UCD2_0_genomic";
NC_037332.1	selenoprofiles_genewise	CDS	119580065	119580268	.	+	.	phase "."; gene_id "SelO.3.selenocysteine"; transcript_id "SelO.3.selenocysteine"; Reference "SelO.3.selenocysteine.bos_taurus.GCF_002263795_3_ARS-UCD2_0_genomic";
NC_037332.1	selenoprofiles_genewise	CDS	119581076	119581256	.	+	.	phase "."; gene_id "SelO.3.selenocysteine"; transcript_id "SelO.3.selenocysteine"; Reference "SelO.3.selenocysteine.bos_taurus.GCF_002263795_3_ARS-UCD2_0_genomic";
NC_037332.1	selenoprofiles_genewise	CDS	119582354	119582484	.	+	.	phase "."; gene_id "SelO.3.selenocysteine"; transcript_id "SelO.3.selenocysteine"; Reference "SelO.3.selenocysteine.bos_taurus.GCF_002263795_3_ARS-UCD2_0_genomic";
NC_037332.1	selenoprofiles_genewise	CDS	119582795	119583075	.	+	.	phase "."; gene_id "SelO.3.selenocysteine"; transcript_id "SelO.3.selenocysteine"; Reference "SelO.3.selenocysteine.bos_taurus.GCF_002263795_3_ARS-UCD2_0_genomic";
NC_037332.1	selenoprofiles_genewise	CDS	119587436	119587586	.	+	.	phase "."; gene_id "SelO.3.selenocysteine"; transcript_id "SelO.3.selenocysteine"; Reference "SelO.3.selenocysteine.bos_taurus.GCF_002263795_3_ARS-UCD2_0_genomic";
NC_037332.1	selenoprofiles_genewise	CDS	119588204	119588389	.	+	.	phase "."; gene_id "SelO.3.selenocysteine"; transcript_id "SelO.3.selenocysteine"; Reference "SelO.3.selenocysteine.bos_taurus.GCF_002263795_3_ARS-UCD2_0_genomic";
NC_037332.1	selenoprofiles_genewise	CDS	119588466	119588901	.	+	.	phase "."; gene_id "SelO.3.selenocysteine"; transcript_id "SelO.3.selenocysteine"; Reference "SelO.3.selenocysteine.bos_taurus.GCF_002263795_3_ARS-UCD2_0_genomic";
NC_037332.1	selenoprofiles_secposition	Selenocysteine	119588890	119588892	.	+	.	phase "."; gene_id "Sec1:SelO.3.selenocysteine"; transcript_id "Sec1:SelO.3.selenocysteine"; Reference "SelO.3.selenocysteine.bos_taurus.GCF_002263795_3_ARS-UCD2_0_genomic";
NC_037352.1	selenoprofiles_exonerate	CDS	1507038	1507092	.	-	.	phase "."; gene_id "SelR.1.selenocysteine"; transcript_id "SelR.1.selenocysteine"; Reference "SelR.1.selenocysteine.bos_taurus.GCF_002263795_3_ARS-UCD2_0_genomic";
NC_037352.1	selenoprofiles_exonerate	CDS	1505189	1505337	.	-	.	phase "."; gene_id "SelR.1.selenocysteine"; transcript_id "SelR.1.selenocysteine"; Reference "SelR.1.selenocysteine.bos_taurus.GCF_002263795_3_ARS-UCD2_0_genomic";
NC_037352.1	selenoprofiles_exonerate	CDS	1504714	1504875	.	-	.	phase "."; gene_id "SelR.1.selenocysteine"; transcript_id "SelR.1.selenocysteine"; Reference "SelR.1.selenocysteine.bos_taurus.GCF_002263795_3_ARS-UCD2_0_genomic";
NC_037352.1	selenoprofiles_secposition	Selenocysteine	1504795	1504797	.	-	.	phase "."; gene_id "Sec1:SelR.1.selenocysteine"; transcript_id "Sec1:SelR.1.selenocysteine"; Reference "SelR.1.selenocysteine.bos_taurus.GCF_002263795_3_ARS-UCD2_0_genomic";
NC_037348.1	selenoprofiles_genewise	CDS	5245106	5245181	.	+	.	phase "."; gene_id "SelS.3.selenocysteine"; transcript_id "SelS.3.selenocysteine"; Reference "SelS.3.selenocysteine.bos_taurus.GCF_002263795_3_ARS-UCD2_0_genomic";
NC_037348.1	selenoprofiles_genewise	CDS	5245817	5245951	.	+	.	phase "."; gene_id "SelS.3.selenocysteine"; transcript_id "SelS.3.selenocysteine"; Reference "SelS.3.selenocysteine.bos_taurus.GCF_002263795_3_ARS-UCD2_0_genomic";
NC_037348.1	selenoprofiles_genewise	CDS	5247997	5248103	.	+	.	phase "."; gene_id "SelS.3.selenocysteine"; transcript_id "SelS.3.selenocysteine"; Reference "SelS.3.selenocysteine.bos_taurus.GCF_002263795_3_ARS-UCD2_0_genomic";
NC_037348.1	selenoprofiles_genewise	CDS	5251406	5251495	.	+	.	phase "."; gene_id "SelS.3.selenocysteine"; transcript_id "SelS.3.selenocysteine"; Reference "SelS.3.selenocysteine.bos_taurus.GCF_002263795_3_ARS-UCD2_0_genomic";
NC_037348.1	selenoprofiles_genewise	CDS	5251597	5251675	.	+	.	phase "."; gene_id "SelS.3.selenocysteine"; transcript_id "SelS.3.selenocysteine"; Reference "SelS.3.selenocysteine.bos_taurus.GCF_002263795_3_ARS-UCD2_0_genomic";
NC_037348.1	selenoprofiles_genewise	CDS	5253494	5253579	.	+	.	phase "."; gene_id "SelS.3.selenocysteine"; transcript_id "SelS.3.selenocysteine"; Reference "SelS.3.selenocysteine.bos_taurus.GCF_002263795_3_ARS-UCD2_0_genomic";
NC_037348.1	selenoprofiles_secposition	Selenocysteine	5253571	5253573	.	+	.	phase "."; gene_id "Sec1:SelS.3.selenocysteine"; transcript_id "Sec1:SelS.3.selenocysteine"; Reference "SelS.3.selenocysteine.bos_taurus.GCF_002263795_3_ARS-UCD2_0_genomic";
NC_037332.1	selenoprofiles_genewise	CDS	67900482	67900580	.	+	.	phase "."; gene_id "TR.5.selenocysteine"; transcript_id "TR.5.selenocysteine"; Reference "TR.5.selenocysteine.bos_taurus.GCF_002263795_3_ARS-UCD2_0_genomic";
NC_037332.1	selenoprofiles_genewise	CDS	67922136	67922270	.	+	.	phase "."; gene_id "TR.5.selenocysteine"; transcript_id "TR.5.selenocysteine"; Reference "TR.5.selenocysteine.bos_taurus.GCF_002263795_3_ARS-UCD2_0_genomic";
NC_037332.1	selenoprofiles_genewise	CDS	67922519	67922591	.	+	.	phase "."; gene_id "TR.5.selenocysteine"; transcript_id "TR.5.selenocysteine"; Reference "TR.5.selenocysteine.bos_taurus.GCF_002263795_3_ARS-UCD2_0_genomic";
NC_037332.1	selenoprofiles_genewise	CDS	67925005	67925124	.	+	.	phase "."; gene_id "TR.5.selenocysteine"; transcript_id "TR.5.selenocysteine"; Reference "TR.5.selenocysteine.bos_taurus.GCF_002263795_3_ARS-UCD2_0_genomic";
NC_037332.1	selenoprofiles_genewise	CDS	67934314	67934456	.	+	.	phase "."; gene_id "TR.5.selenocysteine"; transcript_id "TR.5.selenocysteine"; Reference "TR.5.selenocysteine.bos_taurus.GCF_002263795_3_ARS-UCD2_0_genomic";
NC_037332.1	selenoprofiles_genewise	CDS	67934844	67934959	.	+	.	phase "."; gene_id "TR.5.selenocysteine"; transcript_id "TR.5.selenocysteine"; Reference "TR.5.selenocysteine.bos_taurus.GCF_002263795_3_ARS-UCD2_0_genomic";
NC_037332.1	selenoprofiles_genewise	CDS	67936358	67936583	.	+	.	phase "."; gene_id "TR.5.selenocysteine"; transcript_id "TR.5.selenocysteine"; Reference "TR.5.selenocysteine.bos_taurus.GCF_002263795_3_ARS-UCD2_0_genomic";
NC_037332.1	selenoprofiles_genewise	CDS	67938237	67938329	.	+	.	phase "."; gene_id "TR.5.selenocysteine"; transcript_id "TR.5.selenocysteine"; Reference "TR.5.selenocysteine.bos_taurus.GCF_002263795_3_ARS-UCD2_0_genomic";
NC_037332.1	selenoprofiles_genewise	CDS	67938906	67938982	.	+	.	phase "."; gene_id "TR.5.selenocysteine"; transcript_id "TR.5.selenocysteine"; Reference "TR.5.selenocysteine.bos_taurus.GCF_002263795_3_ARS-UCD2_0_genomic";
NC_037332.1	selenoprofiles_genewise	CDS	67940431	67940587	.	+	.	phase "."; gene_id "TR.5.selenocysteine"; transcript_id "TR.5.selenocysteine"; Reference "TR.5.selenocysteine.bos_taurus.GCF_002263795_3_ARS-UCD2_0_genomic";
NC_037332.1	selenoprofiles_genewise	CDS	67947315	67947422	.	+	.	phase "."; gene_id "TR.5.selenocysteine"; transcript_id "TR.5.selenocysteine"; Reference "TR.5.selenocysteine.bos_taurus.GCF_002263795_3_ARS-UCD2_0_genomic";
NC_037332.1	selenoprofiles_genewise	CDS	67950611	67950706	.	+	.	phase "."; gene_id "TR.5.selenocysteine"; transcript_id "TR.5.selenocysteine"; Reference "TR.5.selenocysteine.bos_taurus.GCF_002263795_3_ARS-UCD2_0_genomic";
NC_037332.1	selenoprofiles_genewise	CDS	67954662	67954796	.	+	.	phase "."; gene_id "TR.5.selenocysteine"; transcript_id "TR.5.selenocysteine"; Reference "TR.5.selenocysteine.bos_taurus.GCF_002263795_3_ARS-UCD2_0_genomic";
NC_037332.1	selenoprofiles_genewise	CDS	67960103	67960171	.	+	.	phase "."; gene_id "TR.5.selenocysteine"; transcript_id "TR.5.selenocysteine"; Reference "TR.5.selenocysteine.bos_taurus.GCF_002263795_3_ARS-UCD2_0_genomic";
NC_037332.1	selenoprofiles_secposition	Selenocysteine	67960163	67960165	.	+	.	phase "."; gene_id "Sec1:TR.5.selenocysteine"; transcript_id "Sec1:TR.5.selenocysteine"; Reference "TR.5.selenocysteine.bos_taurus.GCF_002263795_3_ARS-UCD2_0_genomic";
NC_037349.1	selenoprofiles_exonerate	CDS	60268897	60268957	.	+	.	phase "."; gene_id "TR.22.selenocysteine"; transcript_id "TR.22.selenocysteine"; Reference "TR.22.selenocysteine.bos_taurus.GCF_002263795_3_ARS-UCD2_0_genomic";
NC_037349.1	selenoprofiles_exonerate	CDS	60289065	60289142	.	+	.	phase "."; gene_id "TR.22.selenocysteine"; transcript_id "TR.22.selenocysteine"; Reference "TR.22.selenocysteine.bos_taurus.GCF_002263795_3_ARS-UCD2_0_genomic";
NC_037349.1	selenoprofiles_exonerate	CDS	60409205	60409416	.	+	.	phase "."; gene_id "TR.22.selenocysteine"; transcript_id "TR.22.selenocysteine"; Reference "TR.22.selenocysteine.bos_taurus.GCF_002263795_3_ARS-UCD2_0_genomic";
NC_037349.1	selenoprofiles_exonerate	CDS	60418314	60418374	.	+	.	phase "."; gene_id "TR.22.selenocysteine"; transcript_id "TR.22.selenocysteine"; Reference "TR.22.selenocysteine.bos_taurus.GCF_002263795_3_ARS-UCD2_0_genomic";
NC_037349.1	selenoprofiles_exonerate	CDS	60419537	60419646	.	+	.	phase "."; gene_id "TR.22.selenocysteine"; transcript_id "TR.22.selenocysteine"; Reference "TR.22.selenocysteine.bos_taurus.GCF_002263795_3_ARS-UCD2_0_genomic";
NC_037349.1	selenoprofiles_exonerate	CDS	60422206	60422310	.	+	.	phase "."; gene_id "TR.22.selenocysteine"; transcript_id "TR.22.selenocysteine"; Reference "TR.22.selenocysteine.bos_taurus.GCF_002263795_3_ARS-UCD2_0_genomic";
NC_037349.1	selenoprofiles_exonerate	CDS	60422520	60422592	.	+	.	phase "."; gene_id "TR.22.selenocysteine"; transcript_id "TR.22.selenocysteine"; Reference "TR.22.selenocysteine.bos_taurus.GCF_002263795_3_ARS-UCD2_0_genomic";
NC_037349.1	selenoprofiles_exonerate	CDS	60423512	60423631	.	+	.	phase "."; gene_id "TR.22.selenocysteine"; transcript_id "TR.22.selenocysteine"; Reference "TR.22.selenocysteine.bos_taurus.GCF_002263795_3_ARS-UCD2_0_genomic";
NC_037349.1	selenoprofiles_exonerate	CDS	60425779	60425921	.	+	.	phase "."; gene_id "TR.22.selenocysteine"; transcript_id "TR.22.selenocysteine"; Reference "TR.22.selenocysteine.bos_taurus.GCF_002263795_3_ARS-UCD2_0_genomic";
NC_037349.1	selenoprofiles_exonerate	CDS	60426083	60426198	.	+	.	phase "."; gene_id "TR.22.selenocysteine"; transcript_id "TR.22.selenocysteine"; Reference "TR.22.selenocysteine.bos_taurus.GCF_002263795_3_ARS-UCD2_0_genomic";
NC_037349.1	selenoprofiles_exonerate	CDS	60426797	60427022	.	+	.	phase "."; gene_id "TR.22.selenocysteine"; transcript_id "TR.22.selenocysteine"; Reference "TR.22.selenocysteine.bos_taurus.GCF_002263795_3_ARS-UCD2_0_genomic";
NC_037349.1	selenoprofiles_exonerate	CDS	60427760	60427852	.	+	.	phase "."; gene_id "TR.22.selenocysteine"; transcript_id "TR.22.selenocysteine"; Reference "TR.22.selenocysteine.bos_taurus.GCF_002263795_3_ARS-UCD2_0_genomic";
NC_037349.1	selenoprofiles_exonerate	CDS	60433220	60433296	.	+	.	phase "."; gene_id "TR.22.selenocysteine"; transcript_id "TR.22.selenocysteine"; Reference "TR.22.selenocysteine.bos_taurus.GCF_002263795_3_ARS-UCD2_0_genomic";
NC_037349.1	selenoprofiles_exonerate	CDS	60434037	60434193	.	+	.	phase "."; gene_id "TR.22.selenocysteine"; transcript_id "TR.22.selenocysteine"; Reference "TR.22.selenocysteine.bos_taurus.GCF_002263795_3_ARS-UCD2_0_genomic";
NC_037349.1	selenoprofiles_exonerate	CDS	60434796	60434903	.	+	.	phase "."; gene_id "TR.22.selenocysteine"; transcript_id "TR.22.selenocysteine"; Reference "TR.22.selenocysteine.bos_taurus.GCF_002263795_3_ARS-UCD2_0_genomic";
NC_037349.1	selenoprofiles_exonerate	CDS	60438022	60438117	.	+	.	phase "."; gene_id "TR.22.selenocysteine"; transcript_id "TR.22.selenocysteine"; Reference "TR.22.selenocysteine.bos_taurus.GCF_002263795_3_ARS-UCD2_0_genomic";
NC_037349.1	selenoprofiles_exonerate	CDS	60441822	60441956	.	+	.	phase "."; gene_id "TR.22.selenocysteine"; transcript_id "TR.22.selenocysteine"; Reference "TR.22.selenocysteine.bos_taurus.GCF_002263795_3_ARS-UCD2_0_genomic";
NC_037349.1	selenoprofiles_exonerate	CDS	60442110	60442178	.	+	.	phase "."; gene_id "TR.22.selenocysteine"; transcript_id "TR.22.selenocysteine"; Reference "TR.22.selenocysteine.bos_taurus.GCF_002263795_3_ARS-UCD2_0_genomic";
NC_037349.1	selenoprofiles_secposition	Selenocysteine	60442170	60442172	.	+	.	phase "."; gene_id "Sec1:TR.22.selenocysteine"; transcript_id "Sec1:TR.22.selenocysteine"; Reference "TR.22.selenocysteine.bos_taurus.GCF_002263795_3_ARS-UCD2_0_genomic";
NC_037344.1	selenoprofiles_exonerate	CDS	72900621	72900690	.	-	.	phase "."; gene_id "TR.25.selenocysteine"; transcript_id "TR.25.selenocysteine"; Reference "TR.25.selenocysteine.bos_taurus.GCF_002263795_3_ARS-UCD2_0_genomic";
NC_037344.1	selenoprofiles_exonerate	CDS	72898861	72898926	.	-	.	phase "."; gene_id "TR.25.selenocysteine"; transcript_id "TR.25.selenocysteine"; Reference "TR.25.selenocysteine.bos_taurus.GCF_002263795_3_ARS-UCD2_0_genomic";
NC_037344.1	selenoprofiles_exonerate	CDS	72895605	72895661	.	-	.	phase "."; gene_id "TR.25.selenocysteine"; transcript_id "TR.25.selenocysteine"; Reference "TR.25.selenocysteine.bos_taurus.GCF_002263795_3_ARS-UCD2_0_genomic";
NC_037344.1	selenoprofiles_exonerate	CDS	72895345	72895486	.	-	.	phase "."; gene_id "TR.25.selenocysteine"; transcript_id "TR.25.selenocysteine"; Reference "TR.25.selenocysteine.bos_taurus.GCF_002263795_3_ARS-UCD2_0_genomic";
NC_037344.1	selenoprofiles_exonerate	CDS	72894902	72894976	.	-	.	phase "."; gene_id "TR.25.selenocysteine"; transcript_id "TR.25.selenocysteine"; Reference "TR.25.selenocysteine.bos_taurus.GCF_002263795_3_ARS-UCD2_0_genomic";
NC_037344.1	selenoprofiles_exonerate	CDS	72894199	72894277	.	-	.	phase "."; gene_id "TR.25.selenocysteine"; transcript_id "TR.25.selenocysteine"; Reference "TR.25.selenocysteine.bos_taurus.GCF_002263795_3_ARS-UCD2_0_genomic";
NC_037344.1	selenoprofiles_exonerate	CDS	72893740	72893802	.	-	.	phase "."; gene_id "TR.25.selenocysteine"; transcript_id "TR.25.selenocysteine"; Reference "TR.25.selenocysteine.bos_taurus.GCF_002263795_3_ARS-UCD2_0_genomic";
NC_037344.1	selenoprofiles_exonerate	CDS	72892792	72892862	.	-	.	phase "."; gene_id "TR.25.selenocysteine"; transcript_id "TR.25.selenocysteine"; Reference "TR.25.selenocysteine.bos_taurus.GCF_002263795_3_ARS-UCD2_0_genomic";
NC_037344.1	selenoprofiles_exonerate	CDS	72885756	72885775	.	-	.	phase "."; gene_id "TR.25.selenocysteine"; transcript_id "TR.25.selenocysteine"; Reference "TR.25.selenocysteine.bos_taurus.GCF_002263795_3_ARS-UCD2_0_genomic";
NC_037344.1	selenoprofiles_exonerate	CDS	72885063	72885154	.	-	.	phase "."; gene_id "TR.25.selenocysteine"; transcript_id "TR.25.selenocysteine"; Reference "TR.25.selenocysteine.bos_taurus.GCF_002263795_3_ARS-UCD2_0_genomic";
NC_037344.1	selenoprofiles_exonerate	CDS	72883752	72883926	.	-	.	phase "."; gene_id "TR.25.selenocysteine"; transcript_id "TR.25.selenocysteine"; Reference "TR.25.selenocysteine.bos_taurus.GCF_002263795_3_ARS-UCD2_0_genomic";
NC_037344.1	selenoprofiles_exonerate	CDS	72877423	72877559	.	-	.	phase "."; gene_id "TR.25.selenocysteine"; transcript_id "TR.25.selenocysteine"; Reference "TR.25.selenocysteine.bos_taurus.GCF_002263795_3_ARS-UCD2_0_genomic";
NC_037344.1	selenoprofiles_exonerate	CDS	72876264	72876359	.	-	.	phase "."; gene_id "TR.25.selenocysteine"; transcript_id "TR.25.selenocysteine"; Reference "TR.25.selenocysteine.bos_taurus.GCF_002263795_3_ARS-UCD2_0_genomic";
NC_037344.1	selenoprofiles_exonerate	CDS	72875952	72876044	.	-	.	phase "."; gene_id "TR.25.selenocysteine"; transcript_id "TR.25.selenocysteine"; Reference "TR.25.selenocysteine.bos_taurus.GCF_002263795_3_ARS-UCD2_0_genomic";
NC_037344.1	selenoprofiles_exonerate	CDS	72874675	72874746	.	-	.	phase "."; gene_id "TR.25.selenocysteine"; transcript_id "TR.25.selenocysteine"; Reference "TR.25.selenocysteine.bos_taurus.GCF_002263795_3_ARS-UCD2_0_genomic";
NC_037344.1	selenoprofiles_exonerate	CDS	72874507	72874604	.	-	.	phase "."; gene_id "TR.25.selenocysteine"; transcript_id "TR.25.selenocysteine"; Reference "TR.25.selenocysteine.bos_taurus.GCF_002263795_3_ARS-UCD2_0_genomic";
NC_037344.1	selenoprofiles_exonerate	CDS	72873704	72873833	.	-	.	phase "."; gene_id "TR.25.selenocysteine"; transcript_id "TR.25.selenocysteine"; Reference "TR.25.selenocysteine.bos_taurus.GCF_002263795_3_ARS-UCD2_0_genomic";
NC_037344.1	selenoprofiles_secposition	Selenocysteine	72873710	72873712	.	-	.	phase "."; gene_id "Sec1:TR.25.selenocysteine"; transcript_id "Sec1:TR.25.selenocysteine"; Reference "TR.25.selenocysteine.bos_taurus.GCF_002263795_3_ARS-UCD2_0_genomic";
NC_037328.1	selenoprofiles_exonerate	CDS	117537352	117537629	.	-	.	phase "."; gene_id "SelT.5.selenocysteine"; transcript_id "SelT.5.selenocysteine"; Reference "SelT.5.selenocysteine.bos_taurus.GCF_002263795_3_ARS-UCD2_0_genomic";
NC_037328.1	selenoprofiles_exonerate	CDS	117515725	117515835	.	-	.	phase "."; gene_id "SelT.5.selenocysteine"; transcript_id "SelT.5.selenocysteine"; Reference "SelT.5.selenocysteine.bos_taurus.GCF_002263795_3_ARS-UCD2_0_genomic";
NC_037328.1	selenoprofiles_exonerate	CDS	117514974	117515100	.	-	.	phase "."; gene_id "SelT.5.selenocysteine"; transcript_id "SelT.5.selenocysteine"; Reference "SelT.5.selenocysteine.bos_taurus.GCF_002263795_3_ARS-UCD2_0_genomic";
NC_037328.1	selenoprofiles_exonerate	CDS	117512705	117512792	.	-	.	phase "."; gene_id "SelT.5.selenocysteine"; transcript_id "SelT.5.selenocysteine"; Reference "SelT.5.selenocysteine.bos_taurus.GCF_002263795_3_ARS-UCD2_0_genomic";
NC_037328.1	selenoprofiles_exonerate	CDS	117510404	117510528	.	-	.	phase "."; gene_id "SelT.5.selenocysteine"; transcript_id "SelT.5.selenocysteine"; Reference "SelT.5.selenocysteine.bos_taurus.GCF_002263795_3_ARS-UCD2_0_genomic";
NC_037328.1	selenoprofiles_secposition	Selenocysteine	117515826	117515828	.	-	.	phase "."; gene_id "Sec1:SelT.5.selenocysteine"; transcript_id "Sec1:SelT.5.selenocysteine"; Reference "SelT.5.selenocysteine.bos_taurus.GCF_002263795_3_ARS-UCD2_0_genomic";
NC_037346.1	selenoprofiles_genewise	CDS	25168828	25169064	.	+	.	phase "."; gene_id "SelW.1.selenocysteine"; transcript_id "SelW.1.selenocysteine"; Reference "SelW.1.selenocysteine.bos_taurus.GCF_002263795_3_ARS-UCD2_0_genomic";
NC_037346.1	selenoprofiles_secposition	Selenocysteine	25168846	25168848	.	+	.	phase "."; gene_id "Sec2:SelW.1.selenocysteine"; transcript_id "Sec2:SelW.1.selenocysteine"; Reference "SelW.1.selenocysteine.bos_taurus.GCF_002263795_3_ARS-UCD2_0_genomic";
NC_037345.1	selenoprofiles_genewise	CDS	49184821	49185722	.	+	.	phase "."; gene_id "SelW.4.selenocysteine"; transcript_id "SelW.4.selenocysteine"; Reference "SelW.4.selenocysteine.bos_taurus.GCF_002263795_3_ARS-UCD2_0_genomic";
NC_037345.1	selenoprofiles_genewise	CDS	49187187	49187211	.	+	.	phase "."; gene_id "SelW.4.selenocysteine"; transcript_id "SelW.4.selenocysteine"; Reference "SelW.4.selenocysteine.bos_taurus.GCF_002263795_3_ARS-UCD2_0_genomic";
NC_037345.1	selenoprofiles_genewise	CDS	49187342	49187395	.	+	.	phase "."; gene_id "SelW.4.selenocysteine"; transcript_id "SelW.4.selenocysteine"; Reference "SelW.4.selenocysteine.bos_taurus.GCF_002263795_3_ARS-UCD2_0_genomic";
NC_037345.1	selenoprofiles_genewise	CDS	49187508	49187684	.	+	.	phase "."; gene_id "SelW.4.selenocysteine"; transcript_id "SelW.4.selenocysteine"; Reference "SelW.4.selenocysteine.bos_taurus.GCF_002263795_3_ARS-UCD2_0_genomic";
NC_037345.1	selenoprofiles_secposition	Selenocysteine	49187194	49187196	.	+	.	phase "."; gene_id "Sec2:SelW.4.selenocysteine"; transcript_id "Sec2:SelW.4.selenocysteine"; Reference "SelW.4.selenocysteine.bos_taurus.GCF_002263795_3_ARS-UCD2_0_genomic";
NC_037345.1	selenoprofiles_exonerate	CDS	54671913	54671941	.	+	.	phase "."; gene_id "SelW.5.selenocysteine"; transcript_id "SelW.5.selenocysteine"; Reference "SelW.5.selenocysteine.bos_taurus.GCF_002263795_3_ARS-UCD2_0_genomic";
NC_037345.1	selenoprofiles_exonerate	CDS	54673695	54673719	.	+	.	phase "."; gene_id "SelW.5.selenocysteine"; transcript_id "SelW.5.selenocysteine"; Reference "SelW.5.selenocysteine.bos_taurus.GCF_002263795_3_ARS-UCD2_0_genomic";
NC_037345.1	selenoprofiles_exonerate	CDS	54673838	54673891	.	+	.	phase "."; gene_id "SelW.5.selenocysteine"; transcript_id "SelW.5.selenocysteine"; Reference "SelW.5.selenocysteine.bos_taurus.GCF_002263795_3_ARS-UCD2_0_genomic";
NC_037345.1	selenoprofiles_exonerate	CDS	54674067	54674141	.	+	.	phase "."; gene_id "SelW.5.selenocysteine"; transcript_id "SelW.5.selenocysteine"; Reference "SelW.5.selenocysteine.bos_taurus.GCF_002263795_3_ARS-UCD2_0_genomic";
NC_037345.1	selenoprofiles_exonerate	CDS	54674244	54674324	.	+	.	phase "."; gene_id "SelW.5.selenocysteine"; transcript_id "SelW.5.selenocysteine"; Reference "SelW.5.selenocysteine.bos_taurus.GCF_002263795_3_ARS-UCD2_0_genomic";
NC_037345.1	selenoprofiles_secposition	Selenocysteine	54673702	54673704	.	+	.	phase "."; gene_id "Sec2:SelW.5.selenocysteine"; transcript_id "Sec2:SelW.5.selenocysteine"; Reference "SelW.5.selenocysteine.bos_taurus.GCF_002263795_3_ARS-UCD2_0_genomic";
NC_059180.1	selenoprofiles_genewise	CDS	15675041	15676396	.	+	.	phase "."; gene_id "SPS.1.selenocysteine"; transcript_id "SPS.1.selenocysteine"; Reference "SPS.1.selenocysteine.bubalus_bubalis.GCF_019923935_1_NDDB_SH_1_genomic";
NC_059180.1	selenoprofiles_secposition	Selenocysteine	15675227	15675229	.	+	.	phase "."; gene_id "Sec1:SPS.1.selenocysteine"; transcript_id "Sec1:SPS.1.selenocysteine"; Reference "SPS.1.selenocysteine.bubalus_bubalis.GCF_019923935_1_NDDB_SH_1_genomic";
NC_059176.1	selenoprofiles_blast	CDS	4110251	4110484	.	-	.	phase "."; gene_id "DI.1.selenocysteine"; transcript_id "DI.1.selenocysteine"; Reference "DI.1.selenocysteine.bubalus_bubalis.GCF_019923935_1_NDDB_SH_1_genomic";
NC_059176.1	selenoprofiles_blast	CDS	4109579	4110214	.	-	.	phase "."; gene_id "DI.1.selenocysteine"; transcript_id "DI.1.selenocysteine"; Reference "DI.1.selenocysteine.bubalus_bubalis.GCF_019923935_1_NDDB_SH_1_genomic";
NC_059176.1	selenoprofiles_secposition	Selenocysteine	4109984	4109986	.	-	.	phase "."; gene_id "Sec1:DI.1.selenocysteine"; transcript_id "Sec1:DI.1.selenocysteine"; Reference "DI.1.selenocysteine.bubalus_bubalis.GCF_019923935_1_NDDB_SH_1_genomic";
NC_059167.1	selenoprofiles_genewise	CDS	11675583	11675804	.	+	.	phase "."; gene_id "DI.3.selenocysteine"; transcript_id "DI.3.selenocysteine"; Reference "DI.3.selenocysteine.bubalus_bubalis.GCF_019923935_1_NDDB_SH_1_genomic";
NC_059167.1	selenoprofiles_genewise	CDS	11683920	11684495	.	+	.	phase "."; gene_id "DI.3.selenocysteine"; transcript_id "DI.3.selenocysteine"; Reference "DI.3.selenocysteine.bubalus_bubalis.GCF_019923935_1_NDDB_SH_1_genomic";
NC_059167.1	selenoprofiles_secposition	Selenocysteine	11684094	11684096	.	+	.	phase "."; gene_id "Sec1:DI.3.selenocysteine"; transcript_id "Sec1:DI.3.selenocysteine"; Reference "DI.3.selenocysteine.bubalus_bubalis.GCF_019923935_1_NDDB_SH_1_genomic";
NC_059162.1	selenoprofiles_genewise	CDS	91987017	91987320	.	-	.	phase "."; gene_id "DI.5.selenocysteine"; transcript_id "DI.5.selenocysteine"; Reference "DI.5.selenocysteine.bubalus_bubalis.GCF_019923935_1_NDDB_SH_1_genomic";
NC_059162.1	selenoprofiles_genewise	CDS	91982773	91982972	.	-	.	phase "."; gene_id "DI.5.selenocysteine"; transcript_id "DI.5.selenocysteine"; Reference "DI.5.selenocysteine.bubalus_bubalis.GCF_019923935_1_NDDB_SH_1_genomic";
NC_059162.1	selenoprofiles_genewise	CDS	91980467	91980535	.	-	.	phase "."; gene_id "DI.5.selenocysteine"; transcript_id "DI.5.selenocysteine"; Reference "DI.5.selenocysteine.bubalus_bubalis.GCF_019923935_1_NDDB_SH_1_genomic";
NC_059162.1	selenoprofiles_secposition	Selenocysteine	91987120	91987122	.	-	.	phase "."; gene_id "Sec1:DI.5.selenocysteine"; transcript_id "Sec1:DI.5.selenocysteine"; Reference "DI.5.selenocysteine.bubalus_bubalis.GCF_019923935_1_NDDB_SH_1_genomic";
NC_059177.1	selenoprofiles_genewise	CDS	50654613	50654873	.	+	.	phase "."; gene_id "GPx.2.selenocysteine"; transcript_id "GPx.2.selenocysteine"; Reference "GPx.2.selenocysteine.bubalus_bubalis.GCF_019923935_1_NDDB_SH_1_genomic";
NC_059177.1	selenoprofiles_genewise	CDS	50655135	50655491	.	+	.	phase "."; gene_id "GPx.2.selenocysteine"; transcript_id "GPx.2.selenocysteine"; Reference "GPx.2.selenocysteine.bubalus_bubalis.GCF_019923935_1_NDDB_SH_1_genomic";
NC_059177.1	selenoprofiles_secposition	Selenocysteine	50654766	50654768	.	+	.	phase "."; gene_id "Sec1:GPx.2.selenocysteine"; transcript_id "Sec1:GPx.2.selenocysteine"; Reference "GPx.2.selenocysteine.bubalus_bubalis.GCF_019923935_1_NDDB_SH_1_genomic";
NC_059167.1	selenoprofiles_genewise	CDS	26277388	26277609	.	+	.	phase "."; gene_id "GPx.4.selenocysteine"; transcript_id "GPx.4.selenocysteine"; Reference "GPx.4.selenocysteine.bubalus_bubalis.GCF_019923935_1_NDDB_SH_1_genomic";
NC_059167.1	selenoprofiles_genewise	CDS	26280095	26280445	.	+	.	phase "."; gene_id "GPx.4.selenocysteine"; transcript_id "GPx.4.selenocysteine"; Reference "GPx.4.selenocysteine.bubalus_bubalis.GCF_019923935_1_NDDB_SH_1_genomic";
NC_059167.1	selenoprofiles_secposition	Selenocysteine	26277505	26277507	.	+	.	phase "."; gene_id "Sec1:GPx.4.selenocysteine"; transcript_id "Sec1:GPx.4.selenocysteine"; Reference "GPx.4.selenocysteine.bubalus_bubalis.GCF_019923935_1_NDDB_SH_1_genomic";
NC_059165.1	selenoprofiles_genewise	CDS	48923480	48923639	.	-	.	phase "."; gene_id "GPx.11.selenocysteine"; transcript_id "GPx.11.selenocysteine"; Reference "GPx.11.selenocysteine.bubalus_bubalis.GCF_019923935_1_NDDB_SH_1_genomic";
NC_059165.1	selenoprofiles_genewise	CDS	48922151	48922268	.	-	.	phase "."; gene_id "GPx.11.selenocysteine"; transcript_id "GPx.11.selenocysteine"; Reference "GPx.11.selenocysteine.bubalus_bubalis.GCF_019923935_1_NDDB_SH_1_genomic";
NC_059165.1	selenoprofiles_genewise	CDS	48921605	48921704	.	-	.	phase "."; gene_id "GPx.11.selenocysteine"; transcript_id "GPx.11.selenocysteine"; Reference "GPx.11.selenocysteine.bubalus_bubalis.GCF_019923935_1_NDDB_SH_1_genomic";
NC_059165.1	selenoprofiles_genewise	CDS	48920960	48921181	.	-	.	phase "."; gene_id "GPx.11.selenocysteine"; transcript_id "GPx.11.selenocysteine"; Reference "GPx.11.selenocysteine.bubalus_bubalis.GCF_019923935_1_NDDB_SH_1_genomic";
NC_059165.1	selenoprofiles_secposition	Selenocysteine	48923502	48923504	.	-	.	phase "."; gene_id "Sec1:GPx.11.selenocysteine"; transcript_id "Sec1:GPx.11.selenocysteine"; Reference "GPx.11.selenocysteine.bubalus_bubalis.GCF_019923935_1_NDDB_SH_1_genomic";
NC_059165.1	selenoprofiles_blast	CDS	67471414	67471560	.	-	.	phase "."; gene_id "GPx.13.selenocysteine"; transcript_id "GPx.13.selenocysteine"; Reference "GPx.13.selenocysteine.bubalus_bubalis.GCF_019923935_1_NDDB_SH_1_genomic";
NC_059165.1	selenoprofiles_blast	CDS	67471119	67471274	.	-	.	phase "."; gene_id "GPx.13.selenocysteine"; transcript_id "GPx.13.selenocysteine"; Reference "GPx.13.selenocysteine.bubalus_bubalis.GCF_019923935_1_NDDB_SH_1_genomic";
NC_059165.1	selenoprofiles_secposition	Selenocysteine	67471519	67471521	.	-	.	phase "."; gene_id "Sec1:GPx.13.selenocysteine"; transcript_id "Sec1:GPx.13.selenocysteine"; Reference "GPx.13.selenocysteine.bubalus_bubalis.GCF_019923935_1_NDDB_SH_1_genomic";
NC_059158.1	selenoprofiles_genewise	CDS	22136757	22136843	.	-	.	phase "."; gene_id "GPx.22.selenocysteine"; transcript_id "GPx.22.selenocysteine"; Reference "GPx.22.selenocysteine.bubalus_bubalis.GCF_019923935_1_NDDB_SH_1_genomic";
NC_059158.1	selenoprofiles_genewise	CDS	22134308	22134461	.	-	.	phase "."; gene_id "GPx.22.selenocysteine"; transcript_id "GPx.22.selenocysteine"; Reference "GPx.22.selenocysteine.bubalus_bubalis.GCF_019923935_1_NDDB_SH_1_genomic";
NC_059158.1	selenoprofiles_genewise	CDS	22132333	22132450	.	-	.	phase "."; gene_id "GPx.22.selenocysteine"; transcript_id "GPx.22.selenocysteine"; Reference "GPx.22.selenocysteine.bubalus_bubalis.GCF_019923935_1_NDDB_SH_1_genomic";
NC_059158.1	selenoprofiles_genewise	CDS	22131056	22131155	.	-	.	phase "."; gene_id "GPx.22.selenocysteine"; transcript_id "GPx.22.selenocysteine"; Reference "GPx.22.selenocysteine.bubalus_bubalis.GCF_019923935_1_NDDB_SH_1_genomic";
NC_059158.1	selenoprofiles_genewise	CDS	22130060	22130266	.	-	.	phase "."; gene_id "GPx.22.selenocysteine"; transcript_id "GPx.22.selenocysteine"; Reference "GPx.22.selenocysteine.bubalus_bubalis.GCF_019923935_1_NDDB_SH_1_genomic";
NC_059158.1	selenoprofiles_secposition	Selenocysteine	22134330	22134332	.	-	.	phase "."; gene_id "Sec1:GPx.22.selenocysteine"; transcript_id "Sec1:GPx.22.selenocysteine"; Reference "GPx.22.selenocysteine.bubalus_bubalis.GCF_019923935_1_NDDB_SH_1_genomic";
NC_059162.1	selenoprofiles_genewise	CDS	56900130	56900204	.	+	.	phase "."; gene_id "Sel15.3.selenocysteine"; transcript_id "Sel15.3.selenocysteine"; Reference "Sel15.3.selenocysteine.bubalus_bubalis.GCF_019923935_1_NDDB_SH_1_genomic";
NC_059162.1	selenoprofiles_genewise	CDS	56907713	56907880	.	+	.	phase "."; gene_id "Sel15.3.selenocysteine"; transcript_id "Sel15.3.selenocysteine"; Reference "Sel15.3.selenocysteine.bubalus_bubalis.GCF_019923935_1_NDDB_SH_1_genomic";
NC_059162.1	selenoprofiles_genewise	CDS	56925101	56925164	.	+	.	phase "."; gene_id "Sel15.3.selenocysteine"; transcript_id "Sel15.3.selenocysteine"; Reference "Sel15.3.selenocysteine.bubalus_bubalis.GCF_019923935_1_NDDB_SH_1_genomic";
NC_059162.1	selenoprofiles_genewise	CDS	56936148	56936197	.	+	.	phase "."; gene_id "Sel15.3.selenocysteine"; transcript_id "Sel15.3.selenocysteine"; Reference "Sel15.3.selenocysteine.bubalus_bubalis.GCF_019923935_1_NDDB_SH_1_genomic";
NC_059162.1	selenoprofiles_genewise	CDS	56938926	56939057	.	+	.	phase "."; gene_id "Sel15.3.selenocysteine"; transcript_id "Sel15.3.selenocysteine"; Reference "Sel15.3.selenocysteine.bubalus_bubalis.GCF_019923935_1_NDDB_SH_1_genomic";
NC_059162.1	selenoprofiles_secposition	Selenocysteine	56925134	56925136	.	+	.	phase "."; gene_id "Sec1:Sel15.3.selenocysteine"; transcript_id "Sec1:Sel15.3.selenocysteine"; Reference "Sel15.3.selenocysteine.bubalus_bubalis.GCF_019923935_1_NDDB_SH_1_genomic";
NC_059172.1	selenoprofiles_genewise	CDS	3065007	3065131	.	-	.	phase "."; gene_id "SelH.2.selenocysteine"; transcript_id "SelH.2.selenocysteine"; Reference "SelH.2.selenocysteine.bubalus_bubalis.GCF_019923935_1_NDDB_SH_1_genomic";
NC_059172.1	selenoprofiles_genewise	CDS	3064784	3064929	.	-	.	phase "."; gene_id "SelH.2.selenocysteine"; transcript_id "SelH.2.selenocysteine"; Reference "SelH.2.selenocysteine.bubalus_bubalis.GCF_019923935_1_NDDB_SH_1_genomic";
NC_059172.1	selenoprofiles_genewise	CDS	3064560	3064660	.	-	.	phase "."; gene_id "SelH.2.selenocysteine"; transcript_id "SelH.2.selenocysteine"; Reference "SelH.2.selenocysteine.bubalus_bubalis.GCF_019923935_1_NDDB_SH_1_genomic";
NC_059172.1	selenoprofiles_secposition	Selenocysteine	3064920	3064922	.	-	.	phase "."; gene_id "Sec1:SelH.2.selenocysteine"; transcript_id "Sec1:SelH.2.selenocysteine"; Reference "SelH.2.selenocysteine.bubalus_bubalis.GCF_019923935_1_NDDB_SH_1_genomic";
NC_059164.1	selenoprofiles_genewise	CDS	24671113	24672306	.	-	.	phase "."; gene_id "SelI.1.selenocysteine"; transcript_id "SelI.1.selenocysteine"; Reference "SelI.1.selenocysteine.bubalus_bubalis.GCF_019923935_1_NDDB_SH_1_genomic";
NC_059164.1	selenoprofiles_secposition	Selenocysteine	24671146	24671148	.	-	.	phase "."; gene_id "Sec1:SelI.1.selenocysteine"; transcript_id "Sec1:SelI.1.selenocysteine"; Reference "SelI.1.selenocysteine.bubalus_bubalis.GCF_019923935_1_NDDB_SH_1_genomic";
NC_059168.1	selenoprofiles_genewise	CDS	72779575	72779631	.	-	.	phase "."; gene_id "SelI.5.selenocysteine"; transcript_id "SelI.5.selenocysteine"; Reference "SelI.5.selenocysteine.bubalus_bubalis.GCF_019923935_1_NDDB_SH_1_genomic";
NC_059168.1	selenoprofiles_genewise	CDS	72761322	72761390	.	-	.	phase "."; gene_id "SelI.5.selenocysteine"; transcript_id "SelI.5.selenocysteine"; Reference "SelI.5.selenocysteine.bubalus_bubalis.GCF_019923935_1_NDDB_SH_1_genomic";
NC_059168.1	selenoprofiles_genewise	CDS	72760777	72760885	.	-	.	phase "."; gene_id "SelI.5.selenocysteine"; transcript_id "SelI.5.selenocysteine"; Reference "SelI.5.selenocysteine.bubalus_bubalis.GCF_019923935_1_NDDB_SH_1_genomic";
NC_059168.1	selenoprofiles_genewise	CDS	72758441	72758515	.	-	.	phase "."; gene_id "SelI.5.selenocysteine"; transcript_id "SelI.5.selenocysteine"; Reference "SelI.5.selenocysteine.bubalus_bubalis.GCF_019923935_1_NDDB_SH_1_genomic";
NC_059168.1	selenoprofiles_genewise	CDS	72751596	72751858	.	-	.	phase "."; gene_id "SelI.5.selenocysteine"; transcript_id "SelI.5.selenocysteine"; Reference "SelI.5.selenocysteine.bubalus_bubalis.GCF_019923935_1_NDDB_SH_1_genomic";
NC_059168.1	selenoprofiles_genewise	CDS	72750582	72750690	.	-	.	phase "."; gene_id "SelI.5.selenocysteine"; transcript_id "SelI.5.selenocysteine"; Reference "SelI.5.selenocysteine.bubalus_bubalis.GCF_019923935_1_NDDB_SH_1_genomic";
NC_059168.1	selenoprofiles_genewise	CDS	72744000	72744048	.	-	.	phase "."; gene_id "SelI.5.selenocysteine"; transcript_id "SelI.5.selenocysteine"; Reference "SelI.5.selenocysteine.bubalus_bubalis.GCF_019923935_1_NDDB_SH_1_genomic";
NC_059168.1	selenoprofiles_genewise	CDS	72741830	72742010	.	-	.	phase "."; gene_id "SelI.5.selenocysteine"; transcript_id "SelI.5.selenocysteine"; Reference "SelI.5.selenocysteine.bubalus_bubalis.GCF_019923935_1_NDDB_SH_1_genomic";
NC_059168.1	selenoprofiles_genewise	CDS	72740436	72740618	.	-	.	phase "."; gene_id "SelI.5.selenocysteine"; transcript_id "SelI.5.selenocysteine"; Reference "SelI.5.selenocysteine.bubalus_bubalis.GCF_019923935_1_NDDB_SH_1_genomic";
NC_059168.1	selenoprofiles_genewise	CDS	72738345	72738443	.	-	.	phase "."; gene_id "SelI.5.selenocysteine"; transcript_id "SelI.5.selenocysteine"; Reference "SelI.5.selenocysteine.bubalus_bubalis.GCF_019923935_1_NDDB_SH_1_genomic";
NC_059168.1	selenoprofiles_secposition	Selenocysteine	72738378	72738380	.	-	.	phase "."; gene_id "Sec1:SelI.5.selenocysteine"; transcript_id "Sec1:SelI.5.selenocysteine"; Reference "SelI.5.selenocysteine.bubalus_bubalis.GCF_019923935_1_NDDB_SH_1_genomic";
NC_059177.1	selenoprofiles_genewise	CDS	46941318	46941427	.	+	.	phase "."; gene_id "SelK.2.selenocysteine"; transcript_id "SelK.2.selenocysteine"; Reference "SelK.2.selenocysteine.bubalus_bubalis.GCF_019923935_1_NDDB_SH_1_genomic";
NC_059177.1	selenoprofiles_genewise	CDS	46942904	46942987	.	+	.	phase "."; gene_id "SelK.2.selenocysteine"; transcript_id "SelK.2.selenocysteine"; Reference "SelK.2.selenocysteine.bubalus_bubalis.GCF_019923935_1_NDDB_SH_1_genomic";
NC_059177.1	selenoprofiles_genewise	CDS	46943577	46943670	.	+	.	phase "."; gene_id "SelK.2.selenocysteine"; transcript_id "SelK.2.selenocysteine"; Reference "SelK.2.selenocysteine.bubalus_bubalis.GCF_019923935_1_NDDB_SH_1_genomic";
NC_059177.1	selenoprofiles_secposition	Selenocysteine	46943659	46943661	.	+	.	phase "."; gene_id "Sec1:SelK.2.selenocysteine"; transcript_id "Sec1:SelK.2.selenocysteine"; Reference "SelK.2.selenocysteine.bubalus_bubalis.GCF_019923935_1_NDDB_SH_1_genomic";
NC_059173.1	selenoprofiles_genewise	CDS	2927899	2928018	.	+	.	phase "."; gene_id "SelM.2.selenocysteine"; transcript_id "SelM.2.selenocysteine"; Reference "SelM.2.selenocysteine.bubalus_bubalis.GCF_019923935_1_NDDB_SH_1_genomic";
NC_059173.1	selenoprofiles_genewise	CDS	2929471	2929506	.	+	.	phase "."; gene_id "SelM.2.selenocysteine"; transcript_id "SelM.2.selenocysteine"; Reference "SelM.2.selenocysteine.bubalus_bubalis.GCF_019923935_1_NDDB_SH_1_genomic";
NC_059173.1	selenoprofiles_genewise	CDS	2929704	2929738	.	+	.	phase "."; gene_id "SelM.2.selenocysteine"; transcript_id "SelM.2.selenocysteine"; Reference "SelM.2.selenocysteine.bubalus_bubalis.GCF_019923935_1_NDDB_SH_1_genomic";
NC_059173.1	selenoprofiles_genewise	CDS	2930098	2930176	.	+	.	phase "."; gene_id "SelM.2.selenocysteine"; transcript_id "SelM.2.selenocysteine"; Reference "SelM.2.selenocysteine.bubalus_bubalis.GCF_019923935_1_NDDB_SH_1_genomic";
NC_059173.1	selenoprofiles_genewise	CDS	2930265	2930423	.	+	.	phase "."; gene_id "SelM.2.selenocysteine"; transcript_id "SelM.2.selenocysteine"; Reference "SelM.2.selenocysteine.bubalus_bubalis.GCF_019923935_1_NDDB_SH_1_genomic";
NC_059173.1	selenoprofiles_secposition	Selenocysteine	2929483	2929485	.	+	.	phase "."; gene_id "Sec1:SelM.2.selenocysteine"; transcript_id "Sec1:SelM.2.selenocysteine"; Reference "SelM.2.selenocysteine.bubalus_bubalis.GCF_019923935_1_NDDB_SH_1_genomic";
NC_059158.1	selenoprofiles_genewise	CDS	179339643	179339766	.	-	.	phase "."; gene_id "SelN.3.selenocysteine"; transcript_id "SelN.3.selenocysteine"; Reference "SelN.3.selenocysteine.bubalus_bubalis.GCF_019923935_1_NDDB_SH_1_genomic";
NC_059158.1	selenoprofiles_genewise	CDS	179335501	179335634	.	-	.	phase "."; gene_id "SelN.3.selenocysteine"; transcript_id "SelN.3.selenocysteine"; Reference "SelN.3.selenocysteine.bubalus_bubalis.GCF_019923935_1_NDDB_SH_1_genomic";
NC_059158.1	selenoprofiles_genewise	CDS	179332508	179332720	.	-	.	phase "."; gene_id "SelN.3.selenocysteine"; transcript_id "SelN.3.selenocysteine"; Reference "SelN.3.selenocysteine.bubalus_bubalis.GCF_019923935_1_NDDB_SH_1_genomic";
NC_059158.1	selenoprofiles_genewise	CDS	179332204	179332328	.	-	.	phase "."; gene_id "SelN.3.selenocysteine"; transcript_id "SelN.3.selenocysteine"; Reference "SelN.3.selenocysteine.bubalus_bubalis.GCF_019923935_1_NDDB_SH_1_genomic";
NC_059158.1	selenoprofiles_genewise	CDS	179331491	179331628	.	-	.	phase "."; gene_id "SelN.3.selenocysteine"; transcript_id "SelN.3.selenocysteine"; Reference "SelN.3.selenocysteine.bubalus_bubalis.GCF_019923935_1_NDDB_SH_1_genomic";
NC_059158.1	selenoprofiles_genewise	CDS	179329828	179329909	.	-	.	phase "."; gene_id "SelN.3.selenocysteine"; transcript_id "SelN.3.selenocysteine"; Reference "SelN.3.selenocysteine.bubalus_bubalis.GCF_019923935_1_NDDB_SH_1_genomic";
NC_059158.1	selenoprofiles_genewise	CDS	179329037	179329225	.	-	.	phase "."; gene_id "SelN.3.selenocysteine"; transcript_id "SelN.3.selenocysteine"; Reference "SelN.3.selenocysteine.bubalus_bubalis.GCF_019923935_1_NDDB_SH_1_genomic";
NC_059158.1	selenoprofiles_genewise	CDS	179328556	179328661	.	-	.	phase "."; gene_id "SelN.3.selenocysteine"; transcript_id "SelN.3.selenocysteine"; Reference "SelN.3.selenocysteine.bubalus_bubalis.GCF_019923935_1_NDDB_SH_1_genomic";
NC_059158.1	selenoprofiles_genewise	CDS	179327372	179327484	.	-	.	phase "."; gene_id "SelN.3.selenocysteine"; transcript_id "SelN.3.selenocysteine"; Reference "SelN.3.selenocysteine.bubalus_bubalis.GCF_019923935_1_NDDB_SH_1_genomic";
NC_059158.1	selenoprofiles_genewise	CDS	179327181	179327282	.	-	.	phase "."; gene_id "SelN.3.selenocysteine"; transcript_id "SelN.3.selenocysteine"; Reference "SelN.3.selenocysteine.bubalus_bubalis.GCF_019923935_1_NDDB_SH_1_genomic";
NC_059158.1	selenoprofiles_genewise	CDS	179325601	179325771	.	-	.	phase "."; gene_id "SelN.3.selenocysteine"; transcript_id "SelN.3.selenocysteine"; Reference "SelN.3.selenocysteine.bubalus_bubalis.GCF_019923935_1_NDDB_SH_1_genomic";
NC_059158.1	selenoprofiles_secposition	Selenocysteine	179328557	179328559	.	-	.	phase "."; gene_id "Sec1:SelN.3.selenocysteine"; transcript_id "Sec1:SelN.3.selenocysteine"; Reference "SelN.3.selenocysteine.bubalus_bubalis.GCF_019923935_1_NDDB_SH_1_genomic";
NC_059160.1	selenoprofiles_genewise	CDS	488784	488966	.	-	.	phase "."; gene_id "SelO.5.selenocysteine"; transcript_id "SelO.5.selenocysteine"; Reference "SelO.5.selenocysteine.bubalus_bubalis.GCF_019923935_1_NDDB_SH_1_genomic";
NC_059160.1	selenoprofiles_genewise	CDS	487581	487711	.	-	.	phase "."; gene_id "SelO.5.selenocysteine"; transcript_id "SelO.5.selenocysteine"; Reference "SelO.5.selenocysteine.bubalus_bubalis.GCF_019923935_1_NDDB_SH_1_genomic";
NC_059160.1	selenoprofiles_genewise	CDS	486973	487253	.	-	.	phase "."; gene_id "SelO.5.selenocysteine"; transcript_id "SelO.5.selenocysteine"; Reference "SelO.5.selenocysteine.bubalus_bubalis.GCF_019923935_1_NDDB_SH_1_genomic";
NC_059160.1	selenoprofiles_genewise	CDS	482330	482480	.	-	.	phase "."; gene_id "SelO.5.selenocysteine"; transcript_id "SelO.5.selenocysteine"; Reference "SelO.5.selenocysteine.bubalus_bubalis.GCF_019923935_1_NDDB_SH_1_genomic";
NC_059160.1	selenoprofiles_genewise	CDS	481519	481704	.	-	.	phase "."; gene_id "SelO.5.selenocysteine"; transcript_id "SelO.5.selenocysteine"; Reference "SelO.5.selenocysteine.bubalus_bubalis.GCF_019923935_1_NDDB_SH_1_genomic";
NC_059160.1	selenoprofiles_genewise	CDS	481021	481447	.	-	.	phase "."; gene_id "SelO.5.selenocysteine"; transcript_id "SelO.5.selenocysteine"; Reference "SelO.5.selenocysteine.bubalus_bubalis.GCF_019923935_1_NDDB_SH_1_genomic";
NC_059160.1	selenoprofiles_secposition	Selenocysteine	481030	481032	.	-	.	phase "."; gene_id "Sec1:SelO.5.selenocysteine"; transcript_id "Sec1:SelO.5.selenocysteine"; Reference "SelO.5.selenocysteine.bubalus_bubalis.GCF_019923935_1_NDDB_SH_1_genomic";
NC_059180.1	selenoprofiles_exonerate	CDS	40685061	40685115	.	+	.	phase "."; gene_id "SelR.1.selenocysteine"; transcript_id "SelR.1.selenocysteine"; Reference "SelR.1.selenocysteine.bubalus_bubalis.GCF_019923935_1_NDDB_SH_1_genomic";
NC_059180.1	selenoprofiles_exonerate	CDS	40686805	40686953	.	+	.	phase "."; gene_id "SelR.1.selenocysteine"; transcript_id "SelR.1.selenocysteine"; Reference "SelR.1.selenocysteine.bubalus_bubalis.GCF_019923935_1_NDDB_SH_1_genomic";
NC_059180.1	selenoprofiles_exonerate	CDS	40687534	40687648	.	+	.	phase "."; gene_id "SelR.1.selenocysteine"; transcript_id "SelR.1.selenocysteine"; Reference "SelR.1.selenocysteine.bubalus_bubalis.GCF_019923935_1_NDDB_SH_1_genomic";
NC_059180.1	selenoprofiles_exonerate	CDS	40800247	40800329	.	+	.	phase "."; gene_id "SelR.1.selenocysteine"; transcript_id "SelR.1.selenocysteine"; Reference "SelR.1.selenocysteine.bubalus_bubalis.GCF_019923935_1_NDDB_SH_1_genomic";
NC_059180.1	selenoprofiles_secposition	Selenocysteine	40687612	40687614	.	+	.	phase "."; gene_id "Sec1:SelR.1.selenocysteine"; transcript_id "Sec1:SelR.1.selenocysteine"; Reference "SelR.1.selenocysteine.bubalus_bubalis.GCF_019923935_1_NDDB_SH_1_genomic";
NC_059176.1	selenoprofiles_genewise	CDS	65119553	65119628	.	-	.	phase "."; gene_id "SelS.5.selenocysteine"; transcript_id "SelS.5.selenocysteine"; Reference "SelS.5.selenocysteine.bubalus_bubalis.GCF_019923935_1_NDDB_SH_1_genomic";
NC_059176.1	selenoprofiles_genewise	CDS	65118780	65118914	.	-	.	phase "."; gene_id "SelS.5.selenocysteine"; transcript_id "SelS.5.selenocysteine"; Reference "SelS.5.selenocysteine.bubalus_bubalis.GCF_019923935_1_NDDB_SH_1_genomic";
NC_059176.1	selenoprofiles_genewise	CDS	65116625	65116731	.	-	.	phase "."; gene_id "SelS.5.selenocysteine"; transcript_id "SelS.5.selenocysteine"; Reference "SelS.5.selenocysteine.bubalus_bubalis.GCF_019923935_1_NDDB_SH_1_genomic";
NC_059176.1	selenoprofiles_genewise	CDS	65113220	65113309	.	-	.	phase "."; gene_id "SelS.5.selenocysteine"; transcript_id "SelS.5.selenocysteine"; Reference "SelS.5.selenocysteine.bubalus_bubalis.GCF_019923935_1_NDDB_SH_1_genomic";
NC_059176.1	selenoprofiles_genewise	CDS	65113040	65113118	.	-	.	phase "."; gene_id "SelS.5.selenocysteine"; transcript_id "SelS.5.selenocysteine"; Reference "SelS.5.selenocysteine.bubalus_bubalis.GCF_019923935_1_NDDB_SH_1_genomic";
NC_059176.1	selenoprofiles_genewise	CDS	65111139	65111224	.	-	.	phase "."; gene_id "SelS.5.selenocysteine"; transcript_id "SelS.5.selenocysteine"; Reference "SelS.5.selenocysteine.bubalus_bubalis.GCF_019923935_1_NDDB_SH_1_genomic";
NC_059176.1	selenoprofiles_secposition	Selenocysteine	65111145	65111147	.	-	.	phase "."; gene_id "Sec1:SelS.5.selenocysteine"; transcript_id "Sec1:SelS.5.selenocysteine"; Reference "SelS.5.selenocysteine.bubalus_bubalis.GCF_019923935_1_NDDB_SH_1_genomic";
NC_059160.1	selenoprofiles_genewise	CDS	52207521	52207619	.	-	.	phase "."; gene_id "TR.5.selenocysteine"; transcript_id "TR.5.selenocysteine"; Reference "TR.5.selenocysteine.bubalus_bubalis.GCF_019923935_1_NDDB_SH_1_genomic";
NC_059160.1	selenoprofiles_genewise	CDS	52185729	52185863	.	-	.	phase "."; gene_id "TR.5.selenocysteine"; transcript_id "TR.5.selenocysteine"; Reference "TR.5.selenocysteine.bubalus_bubalis.GCF_019923935_1_NDDB_SH_1_genomic";
NC_059160.1	selenoprofiles_genewise	CDS	52185408	52185480	.	-	.	phase "."; gene_id "TR.5.selenocysteine"; transcript_id "TR.5.selenocysteine"; Reference "TR.5.selenocysteine.bubalus_bubalis.GCF_019923935_1_NDDB_SH_1_genomic";
NC_059160.1	selenoprofiles_genewise	CDS	52182868	52182987	.	-	.	phase "."; gene_id "TR.5.selenocysteine"; transcript_id "TR.5.selenocysteine"; Reference "TR.5.selenocysteine.bubalus_bubalis.GCF_019923935_1_NDDB_SH_1_genomic";
NC_059160.1	selenoprofiles_genewise	CDS	52173565	52173707	.	-	.	phase "."; gene_id "TR.5.selenocysteine"; transcript_id "TR.5.selenocysteine"; Reference "TR.5.selenocysteine.bubalus_bubalis.GCF_019923935_1_NDDB_SH_1_genomic";
NC_059160.1	selenoprofiles_genewise	CDS	52173065	52173180	.	-	.	phase "."; gene_id "TR.5.selenocysteine"; transcript_id "TR.5.selenocysteine"; Reference "TR.5.selenocysteine.bubalus_bubalis.GCF_019923935_1_NDDB_SH_1_genomic";
NC_059160.1	selenoprofiles_genewise	CDS	52171448	52171673	.	-	.	phase "."; gene_id "TR.5.selenocysteine"; transcript_id "TR.5.selenocysteine"; Reference "TR.5.selenocysteine.bubalus_bubalis.GCF_019923935_1_NDDB_SH_1_genomic";
NC_059160.1	selenoprofiles_genewise	CDS	52169700	52169792	.	-	.	phase "."; gene_id "TR.5.selenocysteine"; transcript_id "TR.5.selenocysteine"; Reference "TR.5.selenocysteine.bubalus_bubalis.GCF_019923935_1_NDDB_SH_1_genomic";
NC_059160.1	selenoprofiles_genewise	CDS	52169046	52169122	.	-	.	phase "."; gene_id "TR.5.selenocysteine"; transcript_id "TR.5.selenocysteine"; Reference "TR.5.selenocysteine.bubalus_bubalis.GCF_019923935_1_NDDB_SH_1_genomic";
NC_059160.1	selenoprofiles_genewise	CDS	52167435	52167591	.	-	.	phase "."; gene_id "TR.5.selenocysteine"; transcript_id "TR.5.selenocysteine"; Reference "TR.5.selenocysteine.bubalus_bubalis.GCF_019923935_1_NDDB_SH_1_genomic";
NC_059160.1	selenoprofiles_genewise	CDS	52159540	52159647	.	-	.	phase "."; gene_id "TR.5.selenocysteine"; transcript_id "TR.5.selenocysteine"; Reference "TR.5.selenocysteine.bubalus_bubalis.GCF_019923935_1_NDDB_SH_1_genomic";
NC_059160.1	selenoprofiles_genewise	CDS	52156251	52156346	.	-	.	phase "."; gene_id "TR.5.selenocysteine"; transcript_id "TR.5.selenocysteine"; Reference "TR.5.selenocysteine.bubalus_bubalis.GCF_019923935_1_NDDB_SH_1_genomic";
NC_059160.1	selenoprofiles_genewise	CDS	52152159	52152293	.	-	.	phase "."; gene_id "TR.5.selenocysteine"; transcript_id "TR.5.selenocysteine"; Reference "TR.5.selenocysteine.bubalus_bubalis.GCF_019923935_1_NDDB_SH_1_genomic";
NC_059160.1	selenoprofiles_genewise	CDS	52146752	52146820	.	-	.	phase "."; gene_id "TR.5.selenocysteine"; transcript_id "TR.5.selenocysteine"; Reference "TR.5.selenocysteine.bubalus_bubalis.GCF_019923935_1_NDDB_SH_1_genomic";
NC_059160.1	selenoprofiles_secposition	Selenocysteine	52146758	52146760	.	-	.	phase "."; gene_id "Sec1:TR.5.selenocysteine"; transcript_id "Sec1:TR.5.selenocysteine"; Reference "TR.5.selenocysteine.bubalus_bubalis.GCF_019923935_1_NDDB_SH_1_genomic";
NC_059177.1	selenoprofiles_genewise	CDS	60276270	60276485	.	+	.	phase "."; gene_id "TR.16.selenocysteine"; transcript_id "TR.16.selenocysteine"; Reference "TR.16.selenocysteine.bubalus_bubalis.GCF_019923935_1_NDDB_SH_1_genomic";
NC_059177.1	selenoprofiles_genewise	CDS	60285416	60285476	.	+	.	phase "."; gene_id "TR.16.selenocysteine"; transcript_id "TR.16.selenocysteine"; Reference "TR.16.selenocysteine.bubalus_bubalis.GCF_019923935_1_NDDB_SH_1_genomic";
NC_059177.1	selenoprofiles_genewise	CDS	60286385	60286494	.	+	.	phase "."; gene_id "TR.16.selenocysteine"; transcript_id "TR.16.selenocysteine"; Reference "TR.16.selenocysteine.bubalus_bubalis.GCF_019923935_1_NDDB_SH_1_genomic";
NC_059177.1	selenoprofiles_genewise	CDS	60289178	60289282	.	+	.	phase "."; gene_id "TR.16.selenocysteine"; transcript_id "TR.16.selenocysteine"; Reference "TR.16.selenocysteine.bubalus_bubalis.GCF_019923935_1_NDDB_SH_1_genomic";
NC_059177.1	selenoprofiles_genewise	CDS	60289491	60289563	.	+	.	phase "."; gene_id "TR.16.selenocysteine"; transcript_id "TR.16.selenocysteine"; Reference "TR.16.selenocysteine.bubalus_bubalis.GCF_019923935_1_NDDB_SH_1_genomic";
NC_059177.1	selenoprofiles_genewise	CDS	60290486	60290605	.	+	.	phase "."; gene_id "TR.16.selenocysteine"; transcript_id "TR.16.selenocysteine"; Reference "TR.16.selenocysteine.bubalus_bubalis.GCF_019923935_1_NDDB_SH_1_genomic";
NC_059177.1	selenoprofiles_genewise	CDS	60292754	60292896	.	+	.	phase "."; gene_id "TR.16.selenocysteine"; transcript_id "TR.16.selenocysteine"; Reference "TR.16.selenocysteine.bubalus_bubalis.GCF_019923935_1_NDDB_SH_1_genomic";
NC_059177.1	selenoprofiles_genewise	CDS	60293058	60293173	.	+	.	phase "."; gene_id "TR.16.selenocysteine"; transcript_id "TR.16.selenocysteine"; Reference "TR.16.selenocysteine.bubalus_bubalis.GCF_019923935_1_NDDB_SH_1_genomic";
NC_059177.1	selenoprofiles_genewise	CDS	60293776	60294001	.	+	.	phase "."; gene_id "TR.16.selenocysteine"; transcript_id "TR.16.selenocysteine"; Reference "TR.16.selenocysteine.bubalus_bubalis.GCF_019923935_1_NDDB_SH_1_genomic";
NC_059177.1	selenoprofiles_genewise	CDS	60294816	60294908	.	+	.	phase "."; gene_id "TR.16.selenocysteine"; transcript_id "TR.16.selenocysteine"; Reference "TR.16.selenocysteine.bubalus_bubalis.GCF_019923935_1_NDDB_SH_1_genomic";
NC_059177.1	selenoprofiles_genewise	CDS	60300610	60300686	.	+	.	phase "."; gene_id "TR.16.selenocysteine"; transcript_id "TR.16.selenocysteine"; Reference "TR.16.selenocysteine.bubalus_bubalis.GCF_019923935_1_NDDB_SH_1_genomic";
NC_059177.1	selenoprofiles_genewise	CDS	60301429	60301585	.	+	.	phase "."; gene_id "TR.16.selenocysteine"; transcript_id "TR.16.selenocysteine"; Reference "TR.16.selenocysteine.bubalus_bubalis.GCF_019923935_1_NDDB_SH_1_genomic";
NC_059177.1	selenoprofiles_genewise	CDS	60302194	60302301	.	+	.	phase "."; gene_id "TR.16.selenocysteine"; transcript_id "TR.16.selenocysteine"; Reference "TR.16.selenocysteine.bubalus_bubalis.GCF_019923935_1_NDDB_SH_1_genomic";
NC_059177.1	selenoprofiles_genewise	CDS	60306059	60306154	.	+	.	phase "."; gene_id "TR.16.selenocysteine"; transcript_id "TR.16.selenocysteine"; Reference "TR.16.selenocysteine.bubalus_bubalis.GCF_019923935_1_NDDB_SH_1_genomic";
NC_059177.1	selenoprofiles_genewise	CDS	60309851	60309985	.	+	.	phase "."; gene_id "TR.16.selenocysteine"; transcript_id "TR.16.selenocysteine"; Reference "TR.16.selenocysteine.bubalus_bubalis.GCF_019923935_1_NDDB_SH_1_genomic";
NC_059177.1	selenoprofiles_genewise	CDS	60310138	60310206	.	+	.	phase "."; gene_id "TR.16.selenocysteine"; transcript_id "TR.16.selenocysteine"; Reference "TR.16.selenocysteine.bubalus_bubalis.GCF_019923935_1_NDDB_SH_1_genomic";
NC_059177.1	selenoprofiles_secposition	Selenocysteine	60310198	60310200	.	+	.	phase "."; gene_id "Sec1:TR.16.selenocysteine"; transcript_id "Sec1:TR.16.selenocysteine"; Reference "TR.16.selenocysteine.bubalus_bubalis.GCF_019923935_1_NDDB_SH_1_genomic";
NC_059173.1	selenoprofiles_exonerate	CDS	7053	7122	.	+	.	phase "."; gene_id "TR.34.selenocysteine"; transcript_id "TR.34.selenocysteine"; Reference "TR.34.selenocysteine.bubalus_bubalis.GCF_019923935_1_NDDB_SH_1_genomic";
NC_059173.1	selenoprofiles_exonerate	CDS	8813	8878	.	+	.	phase "."; gene_id "TR.34.selenocysteine"; transcript_id "TR.34.selenocysteine"; Reference "TR.34.selenocysteine.bubalus_bubalis.GCF_019923935_1_NDDB_SH_1_genomic";
NC_059173.1	selenoprofiles_exonerate	CDS	12211	12267	.	+	.	phase "."; gene_id "TR.34.selenocysteine"; transcript_id "TR.34.selenocysteine"; Reference "TR.34.selenocysteine.bubalus_bubalis.GCF_019923935_1_NDDB_SH_1_genomic";
NC_059173.1	selenoprofiles_exonerate	CDS	12387	12528	.	+	.	phase "."; gene_id "TR.34.selenocysteine"; transcript_id "TR.34.selenocysteine"; Reference "TR.34.selenocysteine.bubalus_bubalis.GCF_019923935_1_NDDB_SH_1_genomic";
NC_059173.1	selenoprofiles_exonerate	CDS	12894	12968	.	+	.	phase "."; gene_id "TR.34.selenocysteine"; transcript_id "TR.34.selenocysteine"; Reference "TR.34.selenocysteine.bubalus_bubalis.GCF_019923935_1_NDDB_SH_1_genomic";
NC_059173.1	selenoprofiles_exonerate	CDS	13596	13674	.	+	.	phase "."; gene_id "TR.34.selenocysteine"; transcript_id "TR.34.selenocysteine"; Reference "TR.34.selenocysteine.bubalus_bubalis.GCF_019923935_1_NDDB_SH_1_genomic";
NC_059173.1	selenoprofiles_exonerate	CDS	14071	14133	.	+	.	phase "."; gene_id "TR.34.selenocysteine"; transcript_id "TR.34.selenocysteine"; Reference "TR.34.selenocysteine.bubalus_bubalis.GCF_019923935_1_NDDB_SH_1_genomic";
NC_059173.1	selenoprofiles_exonerate	CDS	15012	15082	.	+	.	phase "."; gene_id "TR.34.selenocysteine"; transcript_id "TR.34.selenocysteine"; Reference "TR.34.selenocysteine.bubalus_bubalis.GCF_019923935_1_NDDB_SH_1_genomic";
NC_059173.1	selenoprofiles_exonerate	CDS	22218	22237	.	+	.	phase "."; gene_id "TR.34.selenocysteine"; transcript_id "TR.34.selenocysteine"; Reference "TR.34.selenocysteine.bubalus_bubalis.GCF_019923935_1_NDDB_SH_1_genomic";
NC_059173.1	selenoprofiles_exonerate	CDS	22842	22933	.	+	.	phase "."; gene_id "TR.34.selenocysteine"; transcript_id "TR.34.selenocysteine"; Reference "TR.34.selenocysteine.bubalus_bubalis.GCF_019923935_1_NDDB_SH_1_genomic";
NC_059173.1	selenoprofiles_exonerate	CDS	24070	24244	.	+	.	phase "."; gene_id "TR.34.selenocysteine"; transcript_id "TR.34.selenocysteine"; Reference "TR.34.selenocysteine.bubalus_bubalis.GCF_019923935_1_NDDB_SH_1_genomic";
NC_059173.1	selenoprofiles_exonerate	CDS	30522	30658	.	+	.	phase "."; gene_id "TR.34.selenocysteine"; transcript_id "TR.34.selenocysteine"; Reference "TR.34.selenocysteine.bubalus_bubalis.GCF_019923935_1_NDDB_SH_1_genomic";
NC_059173.1	selenoprofiles_exonerate	CDS	31712	31807	.	+	.	phase "."; gene_id "TR.34.selenocysteine"; transcript_id "TR.34.selenocysteine"; Reference "TR.34.selenocysteine.bubalus_bubalis.GCF_019923935_1_NDDB_SH_1_genomic";
NC_059173.1	selenoprofiles_exonerate	CDS	32025	32117	.	+	.	phase "."; gene_id "TR.34.selenocysteine"; transcript_id "TR.34.selenocysteine"; Reference "TR.34.selenocysteine.bubalus_bubalis.GCF_019923935_1_NDDB_SH_1_genomic";
NC_059173.1	selenoprofiles_exonerate	CDS	33318	33389	.	+	.	phase "."; gene_id "TR.34.selenocysteine"; transcript_id "TR.34.selenocysteine"; Reference "TR.34.selenocysteine.bubalus_bubalis.GCF_019923935_1_NDDB_SH_1_genomic";
NC_059173.1	selenoprofiles_exonerate	CDS	33703	33800	.	+	.	phase "."; gene_id "TR.34.selenocysteine"; transcript_id "TR.34.selenocysteine"; Reference "TR.34.selenocysteine.bubalus_bubalis.GCF_019923935_1_NDDB_SH_1_genomic";
NC_059173.1	selenoprofiles_exonerate	CDS	34473	34602	.	+	.	phase "."; gene_id "TR.34.selenocysteine"; transcript_id "TR.34.selenocysteine"; Reference "TR.34.selenocysteine.bubalus_bubalis.GCF_019923935_1_NDDB_SH_1_genomic";
NC_059173.1	selenoprofiles_secposition	Selenocysteine	34594	34596	.	+	.	phase "."; gene_id "Sec1:TR.34.selenocysteine"; transcript_id "Sec1:TR.34.selenocysteine"; Reference "TR.34.selenocysteine.bubalus_bubalis.GCF_019923935_1_NDDB_SH_1_genomic";
NC_059157.1	selenoprofiles_exonerate	CDS	162569981	162570258	.	-	.	phase "."; gene_id "SelT.5.selenocysteine"; transcript_id "SelT.5.selenocysteine"; Reference "SelT.5.selenocysteine.bubalus_bubalis.GCF_019923935_1_NDDB_SH_1_genomic";
NC_059157.1	selenoprofiles_exonerate	CDS	162546853	162546963	.	-	.	phase "."; gene_id "SelT.5.selenocysteine"; transcript_id "SelT.5.selenocysteine"; Reference "SelT.5.selenocysteine.bubalus_bubalis.GCF_019923935_1_NDDB_SH_1_genomic";
NC_059157.1	selenoprofiles_exonerate	CDS	162546113	162546239	.	-	.	phase "."; gene_id "SelT.5.selenocysteine"; transcript_id "SelT.5.selenocysteine"; Reference "SelT.5.selenocysteine.bubalus_bubalis.GCF_019923935_1_NDDB_SH_1_genomic";
NC_059157.1	selenoprofiles_exonerate	CDS	162543392	162543479	.	-	.	phase "."; gene_id "SelT.5.selenocysteine"; transcript_id "SelT.5.selenocysteine"; Reference "SelT.5.selenocysteine.bubalus_bubalis.GCF_019923935_1_NDDB_SH_1_genomic";
NC_059157.1	selenoprofiles_exonerate	CDS	162541061	162541185	.	-	.	phase "."; gene_id "SelT.5.selenocysteine"; transcript_id "SelT.5.selenocysteine"; Reference "SelT.5.selenocysteine.bubalus_bubalis.GCF_019923935_1_NDDB_SH_1_genomic";
NC_059157.1	selenoprofiles_secposition	Selenocysteine	162546954	162546956	.	-	.	phase "."; gene_id "Sec1:SelT.5.selenocysteine"; transcript_id "Sec1:SelT.5.selenocysteine"; Reference "SelT.5.selenocysteine.bubalus_bubalis.GCF_019923935_1_NDDB_SH_1_genomic";
NC_059174.1	selenoprofiles_exonerate	CDS	54134299	54134327	.	+	.	phase "."; gene_id "SelW.4.selenocysteine"; transcript_id "SelW.4.selenocysteine"; Reference "SelW.4.selenocysteine.bubalus_bubalis.GCF_019923935_1_NDDB_SH_1_genomic";
NC_059174.1	selenoprofiles_exonerate	CDS	54136117	54136141	.	+	.	phase "."; gene_id "SelW.4.selenocysteine"; transcript_id "SelW.4.selenocysteine"; Reference "SelW.4.selenocysteine.bubalus_bubalis.GCF_019923935_1_NDDB_SH_1_genomic";
NC_059174.1	selenoprofiles_exonerate	CDS	54136261	54136314	.	+	.	phase "."; gene_id "SelW.4.selenocysteine"; transcript_id "SelW.4.selenocysteine"; Reference "SelW.4.selenocysteine.bubalus_bubalis.GCF_019923935_1_NDDB_SH_1_genomic";
NC_059174.1	selenoprofiles_exonerate	CDS	54136488	54136562	.	+	.	phase "."; gene_id "SelW.4.selenocysteine"; transcript_id "SelW.4.selenocysteine"; Reference "SelW.4.selenocysteine.bubalus_bubalis.GCF_019923935_1_NDDB_SH_1_genomic";
NC_059174.1	selenoprofiles_exonerate	CDS	54136665	54136745	.	+	.	phase "."; gene_id "SelW.4.selenocysteine"; transcript_id "SelW.4.selenocysteine"; Reference "SelW.4.selenocysteine.bubalus_bubalis.GCF_019923935_1_NDDB_SH_1_genomic";
NC_059174.1	selenoprofiles_secposition	Selenocysteine	54136124	54136126	.	+	.	phase "."; gene_id "Sec2:SelW.4.selenocysteine"; transcript_id "Sec2:SelW.4.selenocysteine"; Reference "SelW.4.selenocysteine.bubalus_bubalis.GCF_019923935_1_NDDB_SH_1_genomic";
NC_073646.1	selenoprofiles_genewise	CDS	27567565	27568920	.	-	.	phase "."; gene_id "SPS.1.selenocysteine"; transcript_id "SPS.1.selenocysteine"; Reference "SPS.1.selenocysteine.bubalus_kerabau.GCF_029407905_1_PCC_UOA_SB_1v2_genomic";
NC_073646.1	selenoprofiles_secposition	Selenocysteine	27568732	27568734	.	-	.	phase "."; gene_id "Sec1:SPS.1.selenocysteine"; transcript_id "Sec1:SPS.1.selenocysteine"; Reference "SPS.1.selenocysteine.bubalus_kerabau.GCF_029407905_1_PCC_UOA_SB_1v2_genomic";
NC_073642.1	selenoprofiles_genewise	CDS	67035170	67036075	.	+	.	phase "."; gene_id "DI.1.selenocysteine"; transcript_id "DI.1.selenocysteine"; Reference "DI.1.selenocysteine.bubalus_kerabau.GCF_029407905_1_PCC_UOA_SB_1v2_genomic";
NC_073642.1	selenoprofiles_secposition	Selenocysteine	67035668	67035670	.	+	.	phase "."; gene_id "Sec1:DI.1.selenocysteine"; transcript_id "Sec1:DI.1.selenocysteine"; Reference "DI.1.selenocysteine.bubalus_kerabau.GCF_029407905_1_PCC_UOA_SB_1v2_genomic";
NC_073633.1	selenoprofiles_genewise	CDS	96676284	96676505	.	-	.	phase "."; gene_id "DI.3.selenocysteine"; transcript_id "DI.3.selenocysteine"; Reference "DI.3.selenocysteine.bubalus_kerabau.GCF_029407905_1_PCC_UOA_SB_1v2_genomic";
NC_073633.1	selenoprofiles_genewise	CDS	96667609	96668184	.	-	.	phase "."; gene_id "DI.3.selenocysteine"; transcript_id "DI.3.selenocysteine"; Reference "DI.3.selenocysteine.bubalus_kerabau.GCF_029407905_1_PCC_UOA_SB_1v2_genomic";
NC_073633.1	selenoprofiles_secposition	Selenocysteine	96668008	96668010	.	-	.	phase "."; gene_id "Sec1:DI.3.selenocysteine"; transcript_id "Sec1:DI.3.selenocysteine"; Reference "DI.3.selenocysteine.bubalus_kerabau.GCF_029407905_1_PCC_UOA_SB_1v2_genomic";
NC_073629.1	selenoprofiles_genewise	CDS	92815726	92816029	.	-	.	phase "."; gene_id "DI.5.selenocysteine"; transcript_id "DI.5.selenocysteine"; Reference "DI.5.selenocysteine.bubalus_kerabau.GCF_029407905_1_PCC_UOA_SB_1v2_genomic";
NC_073629.1	selenoprofiles_genewise	CDS	92811484	92811683	.	-	.	phase "."; gene_id "DI.5.selenocysteine"; transcript_id "DI.5.selenocysteine"; Reference "DI.5.selenocysteine.bubalus_kerabau.GCF_029407905_1_PCC_UOA_SB_1v2_genomic";
NC_073629.1	selenoprofiles_genewise	CDS	92809178	92809246	.	-	.	phase "."; gene_id "DI.5.selenocysteine"; transcript_id "DI.5.selenocysteine"; Reference "DI.5.selenocysteine.bubalus_kerabau.GCF_029407905_1_PCC_UOA_SB_1v2_genomic";
NC_073629.1	selenoprofiles_secposition	Selenocysteine	92815829	92815831	.	-	.	phase "."; gene_id "Sec1:DI.5.selenocysteine"; transcript_id "Sec1:DI.5.selenocysteine"; Reference "DI.5.selenocysteine.bubalus_kerabau.GCF_029407905_1_PCC_UOA_SB_1v2_genomic";
NC_073643.1	selenoprofiles_genewise	CDS	52501280	52501540	.	+	.	phase "."; gene_id "GPx.2.selenocysteine"; transcript_id "GPx.2.selenocysteine"; Reference "GPx.2.selenocysteine.bubalus_kerabau.GCF_029407905_1_PCC_UOA_SB_1v2_genomic";
NC_073643.1	selenoprofiles_genewise	CDS	52501802	52502158	.	+	.	phase "."; gene_id "GPx.2.selenocysteine"; transcript_id "GPx.2.selenocysteine"; Reference "GPx.2.selenocysteine.bubalus_kerabau.GCF_029407905_1_PCC_UOA_SB_1v2_genomic";
NC_073643.1	selenoprofiles_secposition	Selenocysteine	52501433	52501435	.	+	.	phase "."; gene_id "Sec1:GPx.2.selenocysteine"; transcript_id "Sec1:GPx.2.selenocysteine"; Reference "GPx.2.selenocysteine.bubalus_kerabau.GCF_029407905_1_PCC_UOA_SB_1v2_genomic";
NC_073633.1	selenoprofiles_genewise	CDS	82018915	82019136	.	-	.	phase "."; gene_id "GPx.4.selenocysteine"; transcript_id "GPx.4.selenocysteine"; Reference "GPx.4.selenocysteine.bubalus_kerabau.GCF_029407905_1_PCC_UOA_SB_1v2_genomic";
NC_073633.1	selenoprofiles_genewise	CDS	82016080	82016430	.	-	.	phase "."; gene_id "GPx.4.selenocysteine"; transcript_id "GPx.4.selenocysteine"; Reference "GPx.4.selenocysteine.bubalus_kerabau.GCF_029407905_1_PCC_UOA_SB_1v2_genomic";
NC_073633.1	selenoprofiles_secposition	Selenocysteine	82019017	82019019	.	-	.	phase "."; gene_id "Sec1:GPx.4.selenocysteine"; transcript_id "Sec1:GPx.4.selenocysteine"; Reference "GPx.4.selenocysteine.bubalus_kerabau.GCF_029407905_1_PCC_UOA_SB_1v2_genomic";
NC_073624.1	selenoprofiles_genewise	CDS	231152666	231152825	.	+	.	phase "."; gene_id "GPx.11.selenocysteine"; transcript_id "GPx.11.selenocysteine"; Reference "GPx.11.selenocysteine.bubalus_kerabau.GCF_029407905_1_PCC_UOA_SB_1v2_genomic";
NC_073624.1	selenoprofiles_genewise	CDS	231154037	231154154	.	+	.	phase "."; gene_id "GPx.11.selenocysteine"; transcript_id "GPx.11.selenocysteine"; Reference "GPx.11.selenocysteine.bubalus_kerabau.GCF_029407905_1_PCC_UOA_SB_1v2_genomic";
NC_073624.1	selenoprofiles_genewise	CDS	231154601	231154700	.	+	.	phase "."; gene_id "GPx.11.selenocysteine"; transcript_id "GPx.11.selenocysteine"; Reference "GPx.11.selenocysteine.bubalus_kerabau.GCF_029407905_1_PCC_UOA_SB_1v2_genomic";
NC_073624.1	selenoprofiles_genewise	CDS	231155124	231155345	.	+	.	phase "."; gene_id "GPx.11.selenocysteine"; transcript_id "GPx.11.selenocysteine"; Reference "GPx.11.selenocysteine.bubalus_kerabau.GCF_029407905_1_PCC_UOA_SB_1v2_genomic";
NC_073624.1	selenoprofiles_secposition	Selenocysteine	231152801	231152803	.	+	.	phase "."; gene_id "Sec1:GPx.11.selenocysteine"; transcript_id "Sec1:GPx.11.selenocysteine"; Reference "GPx.11.selenocysteine.bubalus_kerabau.GCF_029407905_1_PCC_UOA_SB_1v2_genomic";
NC_073624.1	selenoprofiles_blast	CDS	212445884	212446030	.	+	.	phase "."; gene_id "GPx.13.selenocysteine"; transcript_id "GPx.13.selenocysteine"; Reference "GPx.13.selenocysteine.bubalus_kerabau.GCF_029407905_1_PCC_UOA_SB_1v2_genomic";
NC_073624.1	selenoprofiles_blast	CDS	212446170	212446325	.	+	.	phase "."; gene_id "GPx.13.selenocysteine"; transcript_id "GPx.13.selenocysteine"; Reference "GPx.13.selenocysteine.bubalus_kerabau.GCF_029407905_1_PCC_UOA_SB_1v2_genomic";
NC_073624.1	selenoprofiles_secposition	Selenocysteine	212445923	212445925	.	+	.	phase "."; gene_id "Sec1:GPx.13.selenocysteine"; transcript_id "Sec1:GPx.13.selenocysteine"; Reference "GPx.13.selenocysteine.bubalus_kerabau.GCF_029407905_1_PCC_UOA_SB_1v2_genomic";
NC_073626.1	selenoprofiles_genewise	CDS	22146375	22146461	.	-	.	phase "."; gene_id "GPx.22.selenocysteine"; transcript_id "GPx.22.selenocysteine"; Reference "GPx.22.selenocysteine.bubalus_kerabau.GCF_029407905_1_PCC_UOA_SB_1v2_genomic";
NC_073626.1	selenoprofiles_genewise	CDS	22143925	22144078	.	-	.	phase "."; gene_id "GPx.22.selenocysteine"; transcript_id "GPx.22.selenocysteine"; Reference "GPx.22.selenocysteine.bubalus_kerabau.GCF_029407905_1_PCC_UOA_SB_1v2_genomic";
NC_073626.1	selenoprofiles_genewise	CDS	22141956	22142073	.	-	.	phase "."; gene_id "GPx.22.selenocysteine"; transcript_id "GPx.22.selenocysteine"; Reference "GPx.22.selenocysteine.bubalus_kerabau.GCF_029407905_1_PCC_UOA_SB_1v2_genomic";
NC_073626.1	selenoprofiles_genewise	CDS	22140679	22140778	.	-	.	phase "."; gene_id "GPx.22.selenocysteine"; transcript_id "GPx.22.selenocysteine"; Reference "GPx.22.selenocysteine.bubalus_kerabau.GCF_029407905_1_PCC_UOA_SB_1v2_genomic";
NC_073626.1	selenoprofiles_genewise	CDS	22139683	22139889	.	-	.	phase "."; gene_id "GPx.22.selenocysteine"; transcript_id "GPx.22.selenocysteine"; Reference "GPx.22.selenocysteine.bubalus_kerabau.GCF_029407905_1_PCC_UOA_SB_1v2_genomic";
NC_073626.1	selenoprofiles_secposition	Selenocysteine	22143947	22143949	.	-	.	phase "."; gene_id "Sec1:GPx.22.selenocysteine"; transcript_id "Sec1:GPx.22.selenocysteine"; Reference "GPx.22.selenocysteine.bubalus_kerabau.GCF_029407905_1_PCC_UOA_SB_1v2_genomic";
NC_073629.1	selenoprofiles_genewise	CDS	57601974	57602048	.	+	.	phase "."; gene_id "Sel15.3.selenocysteine"; transcript_id "Sel15.3.selenocysteine"; Reference "Sel15.3.selenocysteine.bubalus_kerabau.GCF_029407905_1_PCC_UOA_SB_1v2_genomic";
NC_073629.1	selenoprofiles_genewise	CDS	57609574	57609741	.	+	.	phase "."; gene_id "Sel15.3.selenocysteine"; transcript_id "Sel15.3.selenocysteine"; Reference "Sel15.3.selenocysteine.bubalus_kerabau.GCF_029407905_1_PCC_UOA_SB_1v2_genomic";
NC_073629.1	selenoprofiles_genewise	CDS	57626953	57627016	.	+	.	phase "."; gene_id "Sel15.3.selenocysteine"; transcript_id "Sel15.3.selenocysteine"; Reference "Sel15.3.selenocysteine.bubalus_kerabau.GCF_029407905_1_PCC_UOA_SB_1v2_genomic";
NC_073629.1	selenoprofiles_genewise	CDS	57638471	57638520	.	+	.	phase "."; gene_id "Sel15.3.selenocysteine"; transcript_id "Sel15.3.selenocysteine"; Reference "Sel15.3.selenocysteine.bubalus_kerabau.GCF_029407905_1_PCC_UOA_SB_1v2_genomic";
NC_073629.1	selenoprofiles_genewise	CDS	57641245	57641376	.	+	.	phase "."; gene_id "Sel15.3.selenocysteine"; transcript_id "Sel15.3.selenocysteine"; Reference "Sel15.3.selenocysteine.bubalus_kerabau.GCF_029407905_1_PCC_UOA_SB_1v2_genomic";
NC_073629.1	selenoprofiles_secposition	Selenocysteine	57626986	57626988	.	+	.	phase "."; gene_id "Sec1:Sel15.3.selenocysteine"; transcript_id "Sec1:Sel15.3.selenocysteine"; Reference "Sel15.3.selenocysteine.bubalus_kerabau.GCF_029407905_1_PCC_UOA_SB_1v2_genomic";
NC_073630.1	selenoprofiles_genewise	CDS	52773163	52773477	.	+	.	phase "."; gene_id "SelH.1.selenocysteine"; transcript_id "SelH.1.selenocysteine"; Reference "SelH.1.selenocysteine.bubalus_kerabau.GCF_029407905_1_PCC_UOA_SB_1v2_genomic";
NC_073630.1	selenoprofiles_secposition	Selenocysteine	52773238	52773240	.	+	.	phase "."; gene_id "Sec1:SelH.1.selenocysteine"; transcript_id "Sec1:SelH.1.selenocysteine"; Reference "SelH.1.selenocysteine.bubalus_kerabau.GCF_029407905_1_PCC_UOA_SB_1v2_genomic";
NC_073638.1	selenoprofiles_genewise	CDS	82450712	82450836	.	+	.	phase "."; gene_id "SelH.3.selenocysteine"; transcript_id "SelH.3.selenocysteine"; Reference "SelH.3.selenocysteine.bubalus_kerabau.GCF_029407905_1_PCC_UOA_SB_1v2_genomic";
NC_073638.1	selenoprofiles_genewise	CDS	82450914	82451059	.	+	.	phase "."; gene_id "SelH.3.selenocysteine"; transcript_id "SelH.3.selenocysteine"; Reference "SelH.3.selenocysteine.bubalus_kerabau.GCF_029407905_1_PCC_UOA_SB_1v2_genomic";
NC_073638.1	selenoprofiles_genewise	CDS	82451183	82451283	.	+	.	phase "."; gene_id "SelH.3.selenocysteine"; transcript_id "SelH.3.selenocysteine"; Reference "SelH.3.selenocysteine.bubalus_kerabau.GCF_029407905_1_PCC_UOA_SB_1v2_genomic";
NC_073638.1	selenoprofiles_secposition	Selenocysteine	82450921	82450923	.	+	.	phase "."; gene_id "Sec1:SelH.3.selenocysteine"; transcript_id "Sec1:SelH.3.selenocysteine"; Reference "SelH.3.selenocysteine.bubalus_kerabau.GCF_029407905_1_PCC_UOA_SB_1v2_genomic";
NC_073634.1	selenoprofiles_genewise	CDS	76058169	76058225	.	-	.	phase "."; gene_id "SelI.8.selenocysteine"; transcript_id "SelI.8.selenocysteine"; Reference "SelI.8.selenocysteine.bubalus_kerabau.GCF_029407905_1_PCC_UOA_SB_1v2_genomic";
NC_073634.1	selenoprofiles_genewise	CDS	76039916	76039984	.	-	.	phase "."; gene_id "SelI.8.selenocysteine"; transcript_id "SelI.8.selenocysteine"; Reference "SelI.8.selenocysteine.bubalus_kerabau.GCF_029407905_1_PCC_UOA_SB_1v2_genomic";
NC_073634.1	selenoprofiles_genewise	CDS	76039371	76039479	.	-	.	phase "."; gene_id "SelI.8.selenocysteine"; transcript_id "SelI.8.selenocysteine"; Reference "SelI.8.selenocysteine.bubalus_kerabau.GCF_029407905_1_PCC_UOA_SB_1v2_genomic";
NC_073634.1	selenoprofiles_genewise	CDS	76037036	76037110	.	-	.	phase "."; gene_id "SelI.8.selenocysteine"; transcript_id "SelI.8.selenocysteine"; Reference "SelI.8.selenocysteine.bubalus_kerabau.GCF_029407905_1_PCC_UOA_SB_1v2_genomic";
NC_073634.1	selenoprofiles_genewise	CDS	76030202	76030464	.	-	.	phase "."; gene_id "SelI.8.selenocysteine"; transcript_id "SelI.8.selenocysteine"; Reference "SelI.8.selenocysteine.bubalus_kerabau.GCF_029407905_1_PCC_UOA_SB_1v2_genomic";
NC_073634.1	selenoprofiles_genewise	CDS	76029188	76029296	.	-	.	phase "."; gene_id "SelI.8.selenocysteine"; transcript_id "SelI.8.selenocysteine"; Reference "SelI.8.selenocysteine.bubalus_kerabau.GCF_029407905_1_PCC_UOA_SB_1v2_genomic";
NC_073634.1	selenoprofiles_genewise	CDS	76022606	76022654	.	-	.	phase "."; gene_id "SelI.8.selenocysteine"; transcript_id "SelI.8.selenocysteine"; Reference "SelI.8.selenocysteine.bubalus_kerabau.GCF_029407905_1_PCC_UOA_SB_1v2_genomic";
NC_073634.1	selenoprofiles_genewise	CDS	76020436	76020616	.	-	.	phase "."; gene_id "SelI.8.selenocysteine"; transcript_id "SelI.8.selenocysteine"; Reference "SelI.8.selenocysteine.bubalus_kerabau.GCF_029407905_1_PCC_UOA_SB_1v2_genomic";
NC_073634.1	selenoprofiles_genewise	CDS	76019042	76019224	.	-	.	phase "."; gene_id "SelI.8.selenocysteine"; transcript_id "SelI.8.selenocysteine"; Reference "SelI.8.selenocysteine.bubalus_kerabau.GCF_029407905_1_PCC_UOA_SB_1v2_genomic";
NC_073634.1	selenoprofiles_genewise	CDS	76016954	76017052	.	-	.	phase "."; gene_id "SelI.8.selenocysteine"; transcript_id "SelI.8.selenocysteine"; Reference "SelI.8.selenocysteine.bubalus_kerabau.GCF_029407905_1_PCC_UOA_SB_1v2_genomic";
NC_073634.1	selenoprofiles_secposition	Selenocysteine	76016987	76016989	.	-	.	phase "."; gene_id "Sec1:SelI.8.selenocysteine"; transcript_id "Sec1:SelI.8.selenocysteine"; Reference "SelI.8.selenocysteine.bubalus_kerabau.GCF_029407905_1_PCC_UOA_SB_1v2_genomic";
NC_073643.1	selenoprofiles_genewise	CDS	48793319	48793428	.	+	.	phase "."; gene_id "SelK.2.selenocysteine"; transcript_id "SelK.2.selenocysteine"; Reference "SelK.2.selenocysteine.bubalus_kerabau.GCF_029407905_1_PCC_UOA_SB_1v2_genomic";
NC_073643.1	selenoprofiles_genewise	CDS	48794887	48794970	.	+	.	phase "."; gene_id "SelK.2.selenocysteine"; transcript_id "SelK.2.selenocysteine"; Reference "SelK.2.selenocysteine.bubalus_kerabau.GCF_029407905_1_PCC_UOA_SB_1v2_genomic";
NC_073643.1	selenoprofiles_genewise	CDS	48795560	48795653	.	+	.	phase "."; gene_id "SelK.2.selenocysteine"; transcript_id "SelK.2.selenocysteine"; Reference "SelK.2.selenocysteine.bubalus_kerabau.GCF_029407905_1_PCC_UOA_SB_1v2_genomic";
NC_073643.1	selenoprofiles_secposition	Selenocysteine	48795642	48795644	.	+	.	phase "."; gene_id "Sec1:SelK.2.selenocysteine"; transcript_id "Sec1:SelK.2.selenocysteine"; Reference "SelK.2.selenocysteine.bubalus_kerabau.GCF_029407905_1_PCC_UOA_SB_1v2_genomic";
NC_073639.1	selenoprofiles_genewise	CDS	73898658	73898777	.	-	.	phase "."; gene_id "SelM.2.selenocysteine"; transcript_id "SelM.2.selenocysteine"; Reference "SelM.2.selenocysteine.bubalus_kerabau.GCF_029407905_1_PCC_UOA_SB_1v2_genomic";
NC_073639.1	selenoprofiles_genewise	CDS	73897171	73897206	.	-	.	phase "."; gene_id "SelM.2.selenocysteine"; transcript_id "SelM.2.selenocysteine"; Reference "SelM.2.selenocysteine.bubalus_kerabau.GCF_029407905_1_PCC_UOA_SB_1v2_genomic";
NC_073639.1	selenoprofiles_genewise	CDS	73896939	73896973	.	-	.	phase "."; gene_id "SelM.2.selenocysteine"; transcript_id "SelM.2.selenocysteine"; Reference "SelM.2.selenocysteine.bubalus_kerabau.GCF_029407905_1_PCC_UOA_SB_1v2_genomic";
NC_073639.1	selenoprofiles_genewise	CDS	73896501	73896579	.	-	.	phase "."; gene_id "SelM.2.selenocysteine"; transcript_id "SelM.2.selenocysteine"; Reference "SelM.2.selenocysteine.bubalus_kerabau.GCF_029407905_1_PCC_UOA_SB_1v2_genomic";
NC_073639.1	selenoprofiles_genewise	CDS	73896254	73896412	.	-	.	phase "."; gene_id "SelM.2.selenocysteine"; transcript_id "SelM.2.selenocysteine"; Reference "SelM.2.selenocysteine.bubalus_kerabau.GCF_029407905_1_PCC_UOA_SB_1v2_genomic";
NC_073639.1	selenoprofiles_secposition	Selenocysteine	73897192	73897194	.	-	.	phase "."; gene_id "Sec1:SelM.2.selenocysteine"; transcript_id "Sec1:SelM.2.selenocysteine"; Reference "SelM.2.selenocysteine.bubalus_kerabau.GCF_029407905_1_PCC_UOA_SB_1v2_genomic";
NC_073626.1	selenoprofiles_genewise	CDS	181185033	181185156	.	-	.	phase "."; gene_id "SelN.3.selenocysteine"; transcript_id "SelN.3.selenocysteine"; Reference "SelN.3.selenocysteine.bubalus_kerabau.GCF_029407905_1_PCC_UOA_SB_1v2_genomic";
NC_073626.1	selenoprofiles_genewise	CDS	181180932	181181065	.	-	.	phase "."; gene_id "SelN.3.selenocysteine"; transcript_id "SelN.3.selenocysteine"; Reference "SelN.3.selenocysteine.bubalus_kerabau.GCF_029407905_1_PCC_UOA_SB_1v2_genomic";
NC_073626.1	selenoprofiles_genewise	CDS	181177939	181178151	.	-	.	phase "."; gene_id "SelN.3.selenocysteine"; transcript_id "SelN.3.selenocysteine"; Reference "SelN.3.selenocysteine.bubalus_kerabau.GCF_029407905_1_PCC_UOA_SB_1v2_genomic";
NC_073626.1	selenoprofiles_genewise	CDS	181177635	181177759	.	-	.	phase "."; gene_id "SelN.3.selenocysteine"; transcript_id "SelN.3.selenocysteine"; Reference "SelN.3.selenocysteine.bubalus_kerabau.GCF_029407905_1_PCC_UOA_SB_1v2_genomic";
NC_073626.1	selenoprofiles_genewise	CDS	181176922	181177059	.	-	.	phase "."; gene_id "SelN.3.selenocysteine"; transcript_id "SelN.3.selenocysteine"; Reference "SelN.3.selenocysteine.bubalus_kerabau.GCF_029407905_1_PCC_UOA_SB_1v2_genomic";
NC_073626.1	selenoprofiles_genewise	CDS	181175260	181175341	.	-	.	phase "."; gene_id "SelN.3.selenocysteine"; transcript_id "SelN.3.selenocysteine"; Reference "SelN.3.selenocysteine.bubalus_kerabau.GCF_029407905_1_PCC_UOA_SB_1v2_genomic";
NC_073626.1	selenoprofiles_genewise	CDS	181174468	181174656	.	-	.	phase "."; gene_id "SelN.3.selenocysteine"; transcript_id "SelN.3.selenocysteine"; Reference "SelN.3.selenocysteine.bubalus_kerabau.GCF_029407905_1_PCC_UOA_SB_1v2_genomic";
NC_073626.1	selenoprofiles_genewise	CDS	181173987	181174092	.	-	.	phase "."; gene_id "SelN.3.selenocysteine"; transcript_id "SelN.3.selenocysteine"; Reference "SelN.3.selenocysteine.bubalus_kerabau.GCF_029407905_1_PCC_UOA_SB_1v2_genomic";
NC_073626.1	selenoprofiles_genewise	CDS	181172795	181172907	.	-	.	phase "."; gene_id "SelN.3.selenocysteine"; transcript_id "SelN.3.selenocysteine"; Reference "SelN.3.selenocysteine.bubalus_kerabau.GCF_029407905_1_PCC_UOA_SB_1v2_genomic";
NC_073626.1	selenoprofiles_genewise	CDS	181172604	181172705	.	-	.	phase "."; gene_id "SelN.3.selenocysteine"; transcript_id "SelN.3.selenocysteine"; Reference "SelN.3.selenocysteine.bubalus_kerabau.GCF_029407905_1_PCC_UOA_SB_1v2_genomic";
NC_073626.1	selenoprofiles_genewise	CDS	181171024	181171194	.	-	.	phase "."; gene_id "SelN.3.selenocysteine"; transcript_id "SelN.3.selenocysteine"; Reference "SelN.3.selenocysteine.bubalus_kerabau.GCF_029407905_1_PCC_UOA_SB_1v2_genomic";
NC_073626.1	selenoprofiles_secposition	Selenocysteine	181173988	181173990	.	-	.	phase "."; gene_id "Sec1:SelN.3.selenocysteine"; transcript_id "Sec1:SelN.3.selenocysteine"; Reference "SelN.3.selenocysteine.bubalus_kerabau.GCF_029407905_1_PCC_UOA_SB_1v2_genomic";
NC_073624.1	selenoprofiles_genewise	CDS	522963	524011	.	-	.	phase "."; gene_id "SelO.3.selenocysteine"; transcript_id "SelO.3.selenocysteine"; Reference "SelO.3.selenocysteine.bubalus_kerabau.GCF_029407905_1_PCC_UOA_SB_1v2_genomic";
NC_073624.1	selenoprofiles_genewise	CDS	512014	512217	.	-	.	phase "."; gene_id "SelO.3.selenocysteine"; transcript_id "SelO.3.selenocysteine"; Reference "SelO.3.selenocysteine.bubalus_kerabau.GCF_029407905_1_PCC_UOA_SB_1v2_genomic";
NC_073624.1	selenoprofiles_genewise	CDS	511026	511206	.	-	.	phase "."; gene_id "SelO.3.selenocysteine"; transcript_id "SelO.3.selenocysteine"; Reference "SelO.3.selenocysteine.bubalus_kerabau.GCF_029407905_1_PCC_UOA_SB_1v2_genomic";
NC_073624.1	selenoprofiles_genewise	CDS	509823	509953	.	-	.	phase "."; gene_id "SelO.3.selenocysteine"; transcript_id "SelO.3.selenocysteine"; Reference "SelO.3.selenocysteine.bubalus_kerabau.GCF_029407905_1_PCC_UOA_SB_1v2_genomic";
NC_073624.1	selenoprofiles_genewise	CDS	509216	509496	.	-	.	phase "."; gene_id "SelO.3.selenocysteine"; transcript_id "SelO.3.selenocysteine"; Reference "SelO.3.selenocysteine.bubalus_kerabau.GCF_029407905_1_PCC_UOA_SB_1v2_genomic";
NC_073624.1	selenoprofiles_genewise	CDS	504572	504722	.	-	.	phase "."; gene_id "SelO.3.selenocysteine"; transcript_id "SelO.3.selenocysteine"; Reference "SelO.3.selenocysteine.bubalus_kerabau.GCF_029407905_1_PCC_UOA_SB_1v2_genomic";
NC_073624.1	selenoprofiles_genewise	CDS	503763	503948	.	-	.	phase "."; gene_id "SelO.3.selenocysteine"; transcript_id "SelO.3.selenocysteine"; Reference "SelO.3.selenocysteine.bubalus_kerabau.GCF_029407905_1_PCC_UOA_SB_1v2_genomic";
NC_073624.1	selenoprofiles_genewise	CDS	503265	503691	.	-	.	phase "."; gene_id "SelO.3.selenocysteine"; transcript_id "SelO.3.selenocysteine"; Reference "SelO.3.selenocysteine.bubalus_kerabau.GCF_029407905_1_PCC_UOA_SB_1v2_genomic";
NC_073624.1	selenoprofiles_secposition	Selenocysteine	503274	503276	.	-	.	phase "."; gene_id "Sec1:SelO.3.selenocysteine"; transcript_id "Sec1:SelO.3.selenocysteine"; Reference "SelO.3.selenocysteine.bubalus_kerabau.GCF_029407905_1_PCC_UOA_SB_1v2_genomic";
NC_073646.1	selenoprofiles_exonerate	CDS	2470126	2470180	.	-	.	phase "."; gene_id "SelR.1.selenocysteine"; transcript_id "SelR.1.selenocysteine"; Reference "SelR.1.selenocysteine.bubalus_kerabau.GCF_029407905_1_PCC_UOA_SB_1v2_genomic";
NC_073646.1	selenoprofiles_exonerate	CDS	2468288	2468436	.	-	.	phase "."; gene_id "SelR.1.selenocysteine"; transcript_id "SelR.1.selenocysteine"; Reference "SelR.1.selenocysteine.bubalus_kerabau.GCF_029407905_1_PCC_UOA_SB_1v2_genomic";
NC_073646.1	selenoprofiles_exonerate	CDS	2467593	2467707	.	-	.	phase "."; gene_id "SelR.1.selenocysteine"; transcript_id "SelR.1.selenocysteine"; Reference "SelR.1.selenocysteine.bubalus_kerabau.GCF_029407905_1_PCC_UOA_SB_1v2_genomic";
NC_073646.1	selenoprofiles_exonerate	CDS	2354810	2354892	.	-	.	phase "."; gene_id "SelR.1.selenocysteine"; transcript_id "SelR.1.selenocysteine"; Reference "SelR.1.selenocysteine.bubalus_kerabau.GCF_029407905_1_PCC_UOA_SB_1v2_genomic";
NC_073646.1	selenoprofiles_secposition	Selenocysteine	2467627	2467629	.	-	.	phase "."; gene_id "Sec1:SelR.1.selenocysteine"; transcript_id "Sec1:SelR.1.selenocysteine"; Reference "SelR.1.selenocysteine.bubalus_kerabau.GCF_029407905_1_PCC_UOA_SB_1v2_genomic";
NC_073642.1	selenoprofiles_genewise	CDS	5971121	5971196	.	+	.	phase "."; gene_id "SelS.5.selenocysteine"; transcript_id "SelS.5.selenocysteine"; Reference "SelS.5.selenocysteine.bubalus_kerabau.GCF_029407905_1_PCC_UOA_SB_1v2_genomic";
NC_073642.1	selenoprofiles_genewise	CDS	5971837	5971971	.	+	.	phase "."; gene_id "SelS.5.selenocysteine"; transcript_id "SelS.5.selenocysteine"; Reference "SelS.5.selenocysteine.bubalus_kerabau.GCF_029407905_1_PCC_UOA_SB_1v2_genomic";
NC_073642.1	selenoprofiles_genewise	CDS	5974019	5974125	.	+	.	phase "."; gene_id "SelS.5.selenocysteine"; transcript_id "SelS.5.selenocysteine"; Reference "SelS.5.selenocysteine.bubalus_kerabau.GCF_029407905_1_PCC_UOA_SB_1v2_genomic";
NC_073642.1	selenoprofiles_genewise	CDS	5977441	5977530	.	+	.	phase "."; gene_id "SelS.5.selenocysteine"; transcript_id "SelS.5.selenocysteine"; Reference "SelS.5.selenocysteine.bubalus_kerabau.GCF_029407905_1_PCC_UOA_SB_1v2_genomic";
NC_073642.1	selenoprofiles_genewise	CDS	5977632	5977710	.	+	.	phase "."; gene_id "SelS.5.selenocysteine"; transcript_id "SelS.5.selenocysteine"; Reference "SelS.5.selenocysteine.bubalus_kerabau.GCF_029407905_1_PCC_UOA_SB_1v2_genomic";
NC_073642.1	selenoprofiles_genewise	CDS	5979526	5979611	.	+	.	phase "."; gene_id "SelS.5.selenocysteine"; transcript_id "SelS.5.selenocysteine"; Reference "SelS.5.selenocysteine.bubalus_kerabau.GCF_029407905_1_PCC_UOA_SB_1v2_genomic";
NC_073642.1	selenoprofiles_secposition	Selenocysteine	5979603	5979605	.	+	.	phase "."; gene_id "Sec1:SelS.5.selenocysteine"; transcript_id "Sec1:SelS.5.selenocysteine"; Reference "SelS.5.selenocysteine.bubalus_kerabau.GCF_029407905_1_PCC_UOA_SB_1v2_genomic";
NC_073624.1	selenoprofiles_genewise	CDS	54235662	54235760	.	-	.	phase "."; gene_id "TR.5.selenocysteine"; transcript_id "TR.5.selenocysteine"; Reference "TR.5.selenocysteine.bubalus_kerabau.GCF_029407905_1_PCC_UOA_SB_1v2_genomic";
NC_073624.1	selenoprofiles_genewise	CDS	54213854	54213988	.	-	.	phase "."; gene_id "TR.5.selenocysteine"; transcript_id "TR.5.selenocysteine"; Reference "TR.5.selenocysteine.bubalus_kerabau.GCF_029407905_1_PCC_UOA_SB_1v2_genomic";
NC_073624.1	selenoprofiles_genewise	CDS	54213533	54213605	.	-	.	phase "."; gene_id "TR.5.selenocysteine"; transcript_id "TR.5.selenocysteine"; Reference "TR.5.selenocysteine.bubalus_kerabau.GCF_029407905_1_PCC_UOA_SB_1v2_genomic";
NC_073624.1	selenoprofiles_genewise	CDS	54210993	54211112	.	-	.	phase "."; gene_id "TR.5.selenocysteine"; transcript_id "TR.5.selenocysteine"; Reference "TR.5.selenocysteine.bubalus_kerabau.GCF_029407905_1_PCC_UOA_SB_1v2_genomic";
NC_073624.1	selenoprofiles_genewise	CDS	54201691	54201833	.	-	.	phase "."; gene_id "TR.5.selenocysteine"; transcript_id "TR.5.selenocysteine"; Reference "TR.5.selenocysteine.bubalus_kerabau.GCF_029407905_1_PCC_UOA_SB_1v2_genomic";
NC_073624.1	selenoprofiles_genewise	CDS	54201190	54201305	.	-	.	phase "."; gene_id "TR.5.selenocysteine"; transcript_id "TR.5.selenocysteine"; Reference "TR.5.selenocysteine.bubalus_kerabau.GCF_029407905_1_PCC_UOA_SB_1v2_genomic";
NC_073624.1	selenoprofiles_genewise	CDS	54199573	54199798	.	-	.	phase "."; gene_id "TR.5.selenocysteine"; transcript_id "TR.5.selenocysteine"; Reference "TR.5.selenocysteine.bubalus_kerabau.GCF_029407905_1_PCC_UOA_SB_1v2_genomic";
NC_073624.1	selenoprofiles_genewise	CDS	54197825	54197917	.	-	.	phase "."; gene_id "TR.5.selenocysteine"; transcript_id "TR.5.selenocysteine"; Reference "TR.5.selenocysteine.bubalus_kerabau.GCF_029407905_1_PCC_UOA_SB_1v2_genomic";
NC_073624.1	selenoprofiles_genewise	CDS	54197171	54197247	.	-	.	phase "."; gene_id "TR.5.selenocysteine"; transcript_id "TR.5.selenocysteine"; Reference "TR.5.selenocysteine.bubalus_kerabau.GCF_029407905_1_PCC_UOA_SB_1v2_genomic";
NC_073624.1	selenoprofiles_genewise	CDS	54195562	54195718	.	-	.	phase "."; gene_id "TR.5.selenocysteine"; transcript_id "TR.5.selenocysteine"; Reference "TR.5.selenocysteine.bubalus_kerabau.GCF_029407905_1_PCC_UOA_SB_1v2_genomic";
NC_073624.1	selenoprofiles_genewise	CDS	54187670	54187777	.	-	.	phase "."; gene_id "TR.5.selenocysteine"; transcript_id "TR.5.selenocysteine"; Reference "TR.5.selenocysteine.bubalus_kerabau.GCF_029407905_1_PCC_UOA_SB_1v2_genomic";
NC_073624.1	selenoprofiles_genewise	CDS	54184380	54184475	.	-	.	phase "."; gene_id "TR.5.selenocysteine"; transcript_id "TR.5.selenocysteine"; Reference "TR.5.selenocysteine.bubalus_kerabau.GCF_029407905_1_PCC_UOA_SB_1v2_genomic";
NC_073624.1	selenoprofiles_genewise	CDS	54180290	54180424	.	-	.	phase "."; gene_id "TR.5.selenocysteine"; transcript_id "TR.5.selenocysteine"; Reference "TR.5.selenocysteine.bubalus_kerabau.GCF_029407905_1_PCC_UOA_SB_1v2_genomic";
NC_073624.1	selenoprofiles_genewise	CDS	54174883	54174951	.	-	.	phase "."; gene_id "TR.5.selenocysteine"; transcript_id "TR.5.selenocysteine"; Reference "TR.5.selenocysteine.bubalus_kerabau.GCF_029407905_1_PCC_UOA_SB_1v2_genomic";
NC_073624.1	selenoprofiles_secposition	Selenocysteine	54174889	54174891	.	-	.	phase "."; gene_id "Sec1:TR.5.selenocysteine"; transcript_id "Sec1:TR.5.selenocysteine"; Reference "TR.5.selenocysteine.bubalus_kerabau.GCF_029407905_1_PCC_UOA_SB_1v2_genomic";
NC_073643.1	selenoprofiles_exonerate	CDS	61987124	61987156	.	+	.	phase "."; gene_id "TR.16.selenocysteine"; transcript_id "TR.16.selenocysteine"; Reference "TR.16.selenocysteine.bubalus_kerabau.GCF_029407905_1_PCC_UOA_SB_1v2_genomic";
NC_073643.1	selenoprofiles_exonerate	CDS	62006698	62006734	.	+	.	phase "."; gene_id "TR.16.selenocysteine"; transcript_id "TR.16.selenocysteine"; Reference "TR.16.selenocysteine.bubalus_kerabau.GCF_029407905_1_PCC_UOA_SB_1v2_genomic";
NC_073643.1	selenoprofiles_exonerate	CDS	62142319	62142530	.	+	.	phase "."; gene_id "TR.16.selenocysteine"; transcript_id "TR.16.selenocysteine"; Reference "TR.16.selenocysteine.bubalus_kerabau.GCF_029407905_1_PCC_UOA_SB_1v2_genomic";
NC_073643.1	selenoprofiles_exonerate	CDS	62151459	62151519	.	+	.	phase "."; gene_id "TR.16.selenocysteine"; transcript_id "TR.16.selenocysteine"; Reference "TR.16.selenocysteine.bubalus_kerabau.GCF_029407905_1_PCC_UOA_SB_1v2_genomic";
NC_073643.1	selenoprofiles_exonerate	CDS	62152428	62152537	.	+	.	phase "."; gene_id "TR.16.selenocysteine"; transcript_id "TR.16.selenocysteine"; Reference "TR.16.selenocysteine.bubalus_kerabau.GCF_029407905_1_PCC_UOA_SB_1v2_genomic";
NC_073643.1	selenoprofiles_exonerate	CDS	62155161	62155265	.	+	.	phase "."; gene_id "TR.16.selenocysteine"; transcript_id "TR.16.selenocysteine"; Reference "TR.16.selenocysteine.bubalus_kerabau.GCF_029407905_1_PCC_UOA_SB_1v2_genomic";
NC_073643.1	selenoprofiles_exonerate	CDS	62155474	62155546	.	+	.	phase "."; gene_id "TR.16.selenocysteine"; transcript_id "TR.16.selenocysteine"; Reference "TR.16.selenocysteine.bubalus_kerabau.GCF_029407905_1_PCC_UOA_SB_1v2_genomic";
NC_073643.1	selenoprofiles_exonerate	CDS	62156469	62156588	.	+	.	phase "."; gene_id "TR.16.selenocysteine"; transcript_id "TR.16.selenocysteine"; Reference "TR.16.selenocysteine.bubalus_kerabau.GCF_029407905_1_PCC_UOA_SB_1v2_genomic";
NC_073643.1	selenoprofiles_exonerate	CDS	62158737	62158879	.	+	.	phase "."; gene_id "TR.16.selenocysteine"; transcript_id "TR.16.selenocysteine"; Reference "TR.16.selenocysteine.bubalus_kerabau.GCF_029407905_1_PCC_UOA_SB_1v2_genomic";
NC_073643.1	selenoprofiles_exonerate	CDS	62159041	62159156	.	+	.	phase "."; gene_id "TR.16.selenocysteine"; transcript_id "TR.16.selenocysteine"; Reference "TR.16.selenocysteine.bubalus_kerabau.GCF_029407905_1_PCC_UOA_SB_1v2_genomic";
NC_073643.1	selenoprofiles_exonerate	CDS	62159759	62159984	.	+	.	phase "."; gene_id "TR.16.selenocysteine"; transcript_id "TR.16.selenocysteine"; Reference "TR.16.selenocysteine.bubalus_kerabau.GCF_029407905_1_PCC_UOA_SB_1v2_genomic";
NC_073643.1	selenoprofiles_exonerate	CDS	62160799	62160891	.	+	.	phase "."; gene_id "TR.16.selenocysteine"; transcript_id "TR.16.selenocysteine"; Reference "TR.16.selenocysteine.bubalus_kerabau.GCF_029407905_1_PCC_UOA_SB_1v2_genomic";
NC_073643.1	selenoprofiles_exonerate	CDS	62167095	62167171	.	+	.	phase "."; gene_id "TR.16.selenocysteine"; transcript_id "TR.16.selenocysteine"; Reference "TR.16.selenocysteine.bubalus_kerabau.GCF_029407905_1_PCC_UOA_SB_1v2_genomic";
NC_073643.1	selenoprofiles_exonerate	CDS	62167914	62168070	.	+	.	phase "."; gene_id "TR.16.selenocysteine"; transcript_id "TR.16.selenocysteine"; Reference "TR.16.selenocysteine.bubalus_kerabau.GCF_029407905_1_PCC_UOA_SB_1v2_genomic";
NC_073643.1	selenoprofiles_exonerate	CDS	62168679	62168786	.	+	.	phase "."; gene_id "TR.16.selenocysteine"; transcript_id "TR.16.selenocysteine"; Reference "TR.16.selenocysteine.bubalus_kerabau.GCF_029407905_1_PCC_UOA_SB_1v2_genomic";
NC_073643.1	selenoprofiles_exonerate	CDS	62172542	62172637	.	+	.	phase "."; gene_id "TR.16.selenocysteine"; transcript_id "TR.16.selenocysteine"; Reference "TR.16.selenocysteine.bubalus_kerabau.GCF_029407905_1_PCC_UOA_SB_1v2_genomic";
NC_073643.1	selenoprofiles_exonerate	CDS	62176332	62176466	.	+	.	phase "."; gene_id "TR.16.selenocysteine"; transcript_id "TR.16.selenocysteine"; Reference "TR.16.selenocysteine.bubalus_kerabau.GCF_029407905_1_PCC_UOA_SB_1v2_genomic";
NC_073643.1	selenoprofiles_exonerate	CDS	62176619	62176687	.	+	.	phase "."; gene_id "TR.16.selenocysteine"; transcript_id "TR.16.selenocysteine"; Reference "TR.16.selenocysteine.bubalus_kerabau.GCF_029407905_1_PCC_UOA_SB_1v2_genomic";
NC_073643.1	selenoprofiles_secposition	Selenocysteine	62176679	62176681	.	+	.	phase "."; gene_id "Sec1:TR.16.selenocysteine"; transcript_id "Sec1:TR.16.selenocysteine"; Reference "TR.16.selenocysteine.bubalus_kerabau.GCF_029407905_1_PCC_UOA_SB_1v2_genomic";
NC_073639.1	selenoprofiles_exonerate	CDS	77094472	77094541	.	-	.	phase "."; gene_id "TR.26.selenocysteine"; transcript_id "TR.26.selenocysteine"; Reference "TR.26.selenocysteine.bubalus_kerabau.GCF_029407905_1_PCC_UOA_SB_1v2_genomic";
NC_073639.1	selenoprofiles_exonerate	CDS	77092729	77092794	.	-	.	phase "."; gene_id "TR.26.selenocysteine"; transcript_id "TR.26.selenocysteine"; Reference "TR.26.selenocysteine.bubalus_kerabau.GCF_029407905_1_PCC_UOA_SB_1v2_genomic";
NC_073639.1	selenoprofiles_exonerate	CDS	77089340	77089396	.	-	.	phase "."; gene_id "TR.26.selenocysteine"; transcript_id "TR.26.selenocysteine"; Reference "TR.26.selenocysteine.bubalus_kerabau.GCF_029407905_1_PCC_UOA_SB_1v2_genomic";
NC_073639.1	selenoprofiles_exonerate	CDS	77089079	77089220	.	-	.	phase "."; gene_id "TR.26.selenocysteine"; transcript_id "TR.26.selenocysteine"; Reference "TR.26.selenocysteine.bubalus_kerabau.GCF_029407905_1_PCC_UOA_SB_1v2_genomic";
NC_073639.1	selenoprofiles_exonerate	CDS	77088564	77088638	.	-	.	phase "."; gene_id "TR.26.selenocysteine"; transcript_id "TR.26.selenocysteine"; Reference "TR.26.selenocysteine.bubalus_kerabau.GCF_029407905_1_PCC_UOA_SB_1v2_genomic";
NC_073639.1	selenoprofiles_exonerate	CDS	77087858	77087936	.	-	.	phase "."; gene_id "TR.26.selenocysteine"; transcript_id "TR.26.selenocysteine"; Reference "TR.26.selenocysteine.bubalus_kerabau.GCF_029407905_1_PCC_UOA_SB_1v2_genomic";
NC_073639.1	selenoprofiles_exonerate	CDS	77087399	77087461	.	-	.	phase "."; gene_id "TR.26.selenocysteine"; transcript_id "TR.26.selenocysteine"; Reference "TR.26.selenocysteine.bubalus_kerabau.GCF_029407905_1_PCC_UOA_SB_1v2_genomic";
NC_073639.1	selenoprofiles_exonerate	CDS	77086449	77086519	.	-	.	phase "."; gene_id "TR.26.selenocysteine"; transcript_id "TR.26.selenocysteine"; Reference "TR.26.selenocysteine.bubalus_kerabau.GCF_029407905_1_PCC_UOA_SB_1v2_genomic";
NC_073639.1	selenoprofiles_exonerate	CDS	77079438	77079457	.	-	.	phase "."; gene_id "TR.26.selenocysteine"; transcript_id "TR.26.selenocysteine"; Reference "TR.26.selenocysteine.bubalus_kerabau.GCF_029407905_1_PCC_UOA_SB_1v2_genomic";
NC_073639.1	selenoprofiles_exonerate	CDS	77078742	77078833	.	-	.	phase "."; gene_id "TR.26.selenocysteine"; transcript_id "TR.26.selenocysteine"; Reference "TR.26.selenocysteine.bubalus_kerabau.GCF_029407905_1_PCC_UOA_SB_1v2_genomic";
NC_073639.1	selenoprofiles_exonerate	CDS	77077431	77077605	.	-	.	phase "."; gene_id "TR.26.selenocysteine"; transcript_id "TR.26.selenocysteine"; Reference "TR.26.selenocysteine.bubalus_kerabau.GCF_029407905_1_PCC_UOA_SB_1v2_genomic";
NC_073639.1	selenoprofiles_exonerate	CDS	77070950	77071086	.	-	.	phase "."; gene_id "TR.26.selenocysteine"; transcript_id "TR.26.selenocysteine"; Reference "TR.26.selenocysteine.bubalus_kerabau.GCF_029407905_1_PCC_UOA_SB_1v2_genomic";
NC_073639.1	selenoprofiles_exonerate	CDS	77069800	77069895	.	-	.	phase "."; gene_id "TR.26.selenocysteine"; transcript_id "TR.26.selenocysteine"; Reference "TR.26.selenocysteine.bubalus_kerabau.GCF_029407905_1_PCC_UOA_SB_1v2_genomic";
NC_073639.1	selenoprofiles_exonerate	CDS	77069490	77069582	.	-	.	phase "."; gene_id "TR.26.selenocysteine"; transcript_id "TR.26.selenocysteine"; Reference "TR.26.selenocysteine.bubalus_kerabau.GCF_029407905_1_PCC_UOA_SB_1v2_genomic";
NC_073639.1	selenoprofiles_exonerate	CDS	77068218	77068289	.	-	.	phase "."; gene_id "TR.26.selenocysteine"; transcript_id "TR.26.selenocysteine"; Reference "TR.26.selenocysteine.bubalus_kerabau.GCF_029407905_1_PCC_UOA_SB_1v2_genomic";
NC_073639.1	selenoprofiles_exonerate	CDS	77067969	77068066	.	-	.	phase "."; gene_id "TR.26.selenocysteine"; transcript_id "TR.26.selenocysteine"; Reference "TR.26.selenocysteine.bubalus_kerabau.GCF_029407905_1_PCC_UOA_SB_1v2_genomic";
NC_073639.1	selenoprofiles_exonerate	CDS	77067167	77067296	.	-	.	phase "."; gene_id "TR.26.selenocysteine"; transcript_id "TR.26.selenocysteine"; Reference "TR.26.selenocysteine.bubalus_kerabau.GCF_029407905_1_PCC_UOA_SB_1v2_genomic";
NC_073639.1	selenoprofiles_secposition	Selenocysteine	77067173	77067175	.	-	.	phase "."; gene_id "Sec1:TR.26.selenocysteine"; transcript_id "Sec1:TR.26.selenocysteine"; Reference "TR.26.selenocysteine.bubalus_kerabau.GCF_029407905_1_PCC_UOA_SB_1v2_genomic";
NC_073628.1	selenoprofiles_blast	CDS	22826596	22827201	.	+	.	phase "."; gene_id "SelT.1.selenocysteine"; transcript_id "SelT.1.selenocysteine"; Reference "SelT.1.selenocysteine.bubalus_kerabau.GCF_029407905_1_PCC_UOA_SB_1v2_genomic";
NC_073628.1	selenoprofiles_secposition	Selenocysteine	22826758	22826760	.	+	.	phase "."; gene_id "Sec1:SelT.1.selenocysteine"; transcript_id "Sec1:SelT.1.selenocysteine"; Reference "SelT.1.selenocysteine.bubalus_kerabau.GCF_029407905_1_PCC_UOA_SB_1v2_genomic";
NC_073625.1	selenoprofiles_exonerate	CDS	163783410	163783687	.	-	.	phase "."; gene_id "SelT.3.selenocysteine"; transcript_id "SelT.3.selenocysteine"; Reference "SelT.3.selenocysteine.bubalus_kerabau.GCF_029407905_1_PCC_UOA_SB_1v2_genomic";
NC_073625.1	selenoprofiles_exonerate	CDS	163760289	163760399	.	-	.	phase "."; gene_id "SelT.3.selenocysteine"; transcript_id "SelT.3.selenocysteine"; Reference "SelT.3.selenocysteine.bubalus_kerabau.GCF_029407905_1_PCC_UOA_SB_1v2_genomic";
NC_073625.1	selenoprofiles_exonerate	CDS	163759549	163759675	.	-	.	phase "."; gene_id "SelT.3.selenocysteine"; transcript_id "SelT.3.selenocysteine"; Reference "SelT.3.selenocysteine.bubalus_kerabau.GCF_029407905_1_PCC_UOA_SB_1v2_genomic";
NC_073625.1	selenoprofiles_exonerate	CDS	163756831	163756918	.	-	.	phase "."; gene_id "SelT.3.selenocysteine"; transcript_id "SelT.3.selenocysteine"; Reference "SelT.3.selenocysteine.bubalus_kerabau.GCF_029407905_1_PCC_UOA_SB_1v2_genomic";
NC_073625.1	selenoprofiles_exonerate	CDS	163754497	163754621	.	-	.	phase "."; gene_id "SelT.3.selenocysteine"; transcript_id "SelT.3.selenocysteine"; Reference "SelT.3.selenocysteine.bubalus_kerabau.GCF_029407905_1_PCC_UOA_SB_1v2_genomic";
NC_073625.1	selenoprofiles_secposition	Selenocysteine	163760390	163760392	.	-	.	phase "."; gene_id "Sec1:SelT.3.selenocysteine"; transcript_id "Sec1:SelT.3.selenocysteine"; Reference "SelT.3.selenocysteine.bubalus_kerabau.GCF_029407905_1_PCC_UOA_SB_1v2_genomic";
NC_073627.1	selenoprofiles_genewise	CDS	39176132	39176371	.	-	.	phase "."; gene_id "SelW.1.selenocysteine"; transcript_id "SelW.1.selenocysteine"; Reference "SelW.1.selenocysteine.bubalus_kerabau.GCF_029407905_1_PCC_UOA_SB_1v2_genomic";
NC_073627.1	selenoprofiles_secposition	Selenocysteine	39176360	39176362	.	-	.	phase "."; gene_id "Sec2:SelW.1.selenocysteine"; transcript_id "Sec2:SelW.1.selenocysteine"; Reference "SelW.1.selenocysteine.bubalus_kerabau.GCF_029407905_1_PCC_UOA_SB_1v2_genomic";
NC_073640.1	selenoprofiles_genewise	CDS	52399115	52399992	.	+	.	phase "."; gene_id "SelW.4.selenocysteine"; transcript_id "SelW.4.selenocysteine"; Reference "SelW.4.selenocysteine.bubalus_kerabau.GCF_029407905_1_PCC_UOA_SB_1v2_genomic";
NC_073640.1	selenoprofiles_genewise	CDS	52401469	52401493	.	+	.	phase "."; gene_id "SelW.4.selenocysteine"; transcript_id "SelW.4.selenocysteine"; Reference "SelW.4.selenocysteine.bubalus_kerabau.GCF_029407905_1_PCC_UOA_SB_1v2_genomic";
NC_073640.1	selenoprofiles_genewise	CDS	52401624	52401677	.	+	.	phase "."; gene_id "SelW.4.selenocysteine"; transcript_id "SelW.4.selenocysteine"; Reference "SelW.4.selenocysteine.bubalus_kerabau.GCF_029407905_1_PCC_UOA_SB_1v2_genomic";
NC_073640.1	selenoprofiles_genewise	CDS	52401791	52402039	.	+	.	phase "."; gene_id "SelW.4.selenocysteine"; transcript_id "SelW.4.selenocysteine"; Reference "SelW.4.selenocysteine.bubalus_kerabau.GCF_029407905_1_PCC_UOA_SB_1v2_genomic";
NC_073640.1	selenoprofiles_secposition	Selenocysteine	52401476	52401478	.	+	.	phase "."; gene_id "Sec2:SelW.4.selenocysteine"; transcript_id "Sec2:SelW.4.selenocysteine"; Reference "SelW.4.selenocysteine.bubalus_kerabau.GCF_029407905_1_PCC_UOA_SB_1v2_genomic";
NC_073640.1	selenoprofiles_exonerate	CDS	58077927	58077955	.	+	.	phase "."; gene_id "SelW.5.selenocysteine"; transcript_id "SelW.5.selenocysteine"; Reference "SelW.5.selenocysteine.bubalus_kerabau.GCF_029407905_1_PCC_UOA_SB_1v2_genomic";
NC_073640.1	selenoprofiles_exonerate	CDS	58079733	58079757	.	+	.	phase "."; gene_id "SelW.5.selenocysteine"; transcript_id "SelW.5.selenocysteine"; Reference "SelW.5.selenocysteine.bubalus_kerabau.GCF_029407905_1_PCC_UOA_SB_1v2_genomic";
NC_073640.1	selenoprofiles_exonerate	CDS	58079874	58079927	.	+	.	phase "."; gene_id "SelW.5.selenocysteine"; transcript_id "SelW.5.selenocysteine"; Reference "SelW.5.selenocysteine.bubalus_kerabau.GCF_029407905_1_PCC_UOA_SB_1v2_genomic";
NC_073640.1	selenoprofiles_exonerate	CDS	58080101	58080175	.	+	.	phase "."; gene_id "SelW.5.selenocysteine"; transcript_id "SelW.5.selenocysteine"; Reference "SelW.5.selenocysteine.bubalus_kerabau.GCF_029407905_1_PCC_UOA_SB_1v2_genomic";
NC_073640.1	selenoprofiles_exonerate	CDS	58080278	58080358	.	+	.	phase "."; gene_id "SelW.5.selenocysteine"; transcript_id "SelW.5.selenocysteine"; Reference "SelW.5.selenocysteine.bubalus_kerabau.GCF_029407905_1_PCC_UOA_SB_1v2_genomic";
NC_073640.1	selenoprofiles_secposition	Selenocysteine	58079740	58079742	.	+	.	phase "."; gene_id "Sec2:SelW.5.selenocysteine"; transcript_id "Sec2:SelW.5.selenocysteine"; Reference "SelW.5.selenocysteine.bubalus_kerabau.GCF_029407905_1_PCC_UOA_SB_1v2_genomic";
NW_010423613.1	selenoprofiles_exonerate	CDS	204	408	.	+	.	phase "."; gene_id "DI.1.selenocysteine"; transcript_id "DI.1.selenocysteine"; Reference "DI.1.selenocysteine.buceros_rhinoceros_silvestris.GCF_000710305_1_ASM71030v1_genomic";
NW_010423613.1	selenoprofiles_exonerate	CDS	537	1156	.	+	.	phase "."; gene_id "DI.1.selenocysteine"; transcript_id "DI.1.selenocysteine"; Reference "DI.1.selenocysteine.buceros_rhinoceros_silvestris.GCF_000710305_1_ASM71030v1_genomic";
NW_010423613.1	selenoprofiles_secposition	Selenocysteine	743	745	.	+	.	phase "."; gene_id "Sec1:DI.1.selenocysteine"; transcript_id "Sec1:DI.1.selenocysteine"; Reference "DI.1.selenocysteine.buceros_rhinoceros_silvestris.GCF_000710305_1_ASM71030v1_genomic";
NW_010421682.1	selenoprofiles_genewise	CDS	56645	56866	.	-	.	phase "."; gene_id "DI.3.selenocysteine"; transcript_id "DI.3.selenocysteine"; Reference "DI.3.selenocysteine.buceros_rhinoceros_silvestris.GCF_000710305_1_ASM71030v1_genomic";
NW_010421682.1	selenoprofiles_genewise	CDS	44683	45255	.	-	.	phase "."; gene_id "DI.3.selenocysteine"; transcript_id "DI.3.selenocysteine"; Reference "DI.3.selenocysteine.buceros_rhinoceros_silvestris.GCF_000710305_1_ASM71030v1_genomic";
NW_010421682.1	selenoprofiles_secposition	Selenocysteine	45082	45084	.	-	.	phase "."; gene_id "Sec1:DI.3.selenocysteine"; transcript_id "Sec1:DI.3.selenocysteine"; Reference "DI.3.selenocysteine.buceros_rhinoceros_silvestris.GCF_000710305_1_ASM71030v1_genomic";
NW_010390506.1	selenoprofiles_genewise	CDS	11940	12198	.	-	.	phase "."; gene_id "GPx.7.selenocysteine"; transcript_id "GPx.7.selenocysteine"; Reference "GPx.7.selenocysteine.buceros_rhinoceros_silvestris.GCF_000710305_1_ASM71030v1_genomic";
NW_010390506.1	selenoprofiles_genewise	CDS	11607	11724	.	-	.	phase "."; gene_id "GPx.7.selenocysteine"; transcript_id "GPx.7.selenocysteine"; Reference "GPx.7.selenocysteine.buceros_rhinoceros_silvestris.GCF_000710305_1_ASM71030v1_genomic";
NW_010390506.1	selenoprofiles_genewise	CDS	11285	11384	.	-	.	phase "."; gene_id "GPx.7.selenocysteine"; transcript_id "GPx.7.selenocysteine"; Reference "GPx.7.selenocysteine.buceros_rhinoceros_silvestris.GCF_000710305_1_ASM71030v1_genomic";
NW_010390506.1	selenoprofiles_genewise	CDS	10969	11187	.	-	.	phase "."; gene_id "GPx.7.selenocysteine"; transcript_id "GPx.7.selenocysteine"; Reference "GPx.7.selenocysteine.buceros_rhinoceros_silvestris.GCF_000710305_1_ASM71030v1_genomic";
NW_010390506.1	selenoprofiles_secposition	Selenocysteine	11962	11964	.	-	.	phase "."; gene_id "Sec1:GPx.7.selenocysteine"; transcript_id "Sec1:GPx.7.selenocysteine"; Reference "GPx.7.selenocysteine.buceros_rhinoceros_silvestris.GCF_000710305_1_ASM71030v1_genomic";
NW_010412735.1	selenoprofiles_genewise	CDS	52685	52852	.	-	.	phase "."; gene_id "Sel15.3.selenocysteine"; transcript_id "Sel15.3.selenocysteine"; Reference "Sel15.3.selenocysteine.buceros_rhinoceros_silvestris.GCF_000710305_1_ASM71030v1_genomic";
NW_010412735.1	selenoprofiles_genewise	CDS	41389	41452	.	-	.	phase "."; gene_id "Sel15.3.selenocysteine"; transcript_id "Sel15.3.selenocysteine"; Reference "Sel15.3.selenocysteine.buceros_rhinoceros_silvestris.GCF_000710305_1_ASM71030v1_genomic";
NW_010412735.1	selenoprofiles_genewise	CDS	36284	36333	.	-	.	phase "."; gene_id "Sel15.3.selenocysteine"; transcript_id "Sel15.3.selenocysteine"; Reference "Sel15.3.selenocysteine.buceros_rhinoceros_silvestris.GCF_000710305_1_ASM71030v1_genomic";
NW_010412735.1	selenoprofiles_genewise	CDS	33661	33792	.	-	.	phase "."; gene_id "Sel15.3.selenocysteine"; transcript_id "Sel15.3.selenocysteine"; Reference "Sel15.3.selenocysteine.buceros_rhinoceros_silvestris.GCF_000710305_1_ASM71030v1_genomic";
NW_010412735.1	selenoprofiles_secposition	Selenocysteine	41417	41419	.	-	.	phase "."; gene_id "Sec1:Sel15.3.selenocysteine"; transcript_id "Sec1:Sel15.3.selenocysteine"; Reference "Sel15.3.selenocysteine.buceros_rhinoceros_silvestris.GCF_000710305_1_ASM71030v1_genomic";
NW_010405643.1	selenoprofiles_genewise	CDS	13628	13699	.	+	.	phase "."; gene_id "SelI.8.selenocysteine"; transcript_id "SelI.8.selenocysteine"; Reference "SelI.8.selenocysteine.buceros_rhinoceros_silvestris.GCF_000710305_1_ASM71030v1_genomic";
NW_010405643.1	selenoprofiles_genewise	CDS	14016	14124	.	+	.	phase "."; gene_id "SelI.8.selenocysteine"; transcript_id "SelI.8.selenocysteine"; Reference "SelI.8.selenocysteine.buceros_rhinoceros_silvestris.GCF_000710305_1_ASM71030v1_genomic";
NW_010405643.1	selenoprofiles_genewise	CDS	16414	16488	.	+	.	phase "."; gene_id "SelI.8.selenocysteine"; transcript_id "SelI.8.selenocysteine"; Reference "SelI.8.selenocysteine.buceros_rhinoceros_silvestris.GCF_000710305_1_ASM71030v1_genomic";
NW_010405643.1	selenoprofiles_genewise	CDS	16731	16993	.	+	.	phase "."; gene_id "SelI.8.selenocysteine"; transcript_id "SelI.8.selenocysteine"; Reference "SelI.8.selenocysteine.buceros_rhinoceros_silvestris.GCF_000710305_1_ASM71030v1_genomic";
NW_010405643.1	selenoprofiles_genewise	CDS	17942	18050	.	+	.	phase "."; gene_id "SelI.8.selenocysteine"; transcript_id "SelI.8.selenocysteine"; Reference "SelI.8.selenocysteine.buceros_rhinoceros_silvestris.GCF_000710305_1_ASM71030v1_genomic";
NW_010405643.1	selenoprofiles_genewise	CDS	19222	19270	.	+	.	phase "."; gene_id "SelI.8.selenocysteine"; transcript_id "SelI.8.selenocysteine"; Reference "SelI.8.selenocysteine.buceros_rhinoceros_silvestris.GCF_000710305_1_ASM71030v1_genomic";
NW_010405643.1	selenoprofiles_genewise	CDS	19676	19856	.	+	.	phase "."; gene_id "SelI.8.selenocysteine"; transcript_id "SelI.8.selenocysteine"; Reference "SelI.8.selenocysteine.buceros_rhinoceros_silvestris.GCF_000710305_1_ASM71030v1_genomic";
NW_010405643.1	selenoprofiles_genewise	CDS	20553	20735	.	+	.	phase "."; gene_id "SelI.8.selenocysteine"; transcript_id "SelI.8.selenocysteine"; Reference "SelI.8.selenocysteine.buceros_rhinoceros_silvestris.GCF_000710305_1_ASM71030v1_genomic";
NW_010405643.1	selenoprofiles_genewise	CDS	21683	21799	.	+	.	phase "."; gene_id "SelI.8.selenocysteine"; transcript_id "SelI.8.selenocysteine"; Reference "SelI.8.selenocysteine.buceros_rhinoceros_silvestris.GCF_000710305_1_ASM71030v1_genomic";
NW_010405643.1	selenoprofiles_secposition	Selenocysteine	21746	21748	.	+	.	phase "."; gene_id "Sec1:SelI.8.selenocysteine"; transcript_id "Sec1:SelI.8.selenocysteine"; Reference "SelI.8.selenocysteine.buceros_rhinoceros_silvestris.GCF_000710305_1_ASM71030v1_genomic";
NW_010418524.1	selenoprofiles_genewise	CDS	522	622	.	+	.	phase "."; gene_id "SelK.2.selenocysteine"; transcript_id "SelK.2.selenocysteine"; Reference "SelK.2.selenocysteine.buceros_rhinoceros_silvestris.GCF_000710305_1_ASM71030v1_genomic";
NW_010418524.1	selenoprofiles_genewise	CDS	1347	1427	.	+	.	phase "."; gene_id "SelK.2.selenocysteine"; transcript_id "SelK.2.selenocysteine"; Reference "SelK.2.selenocysteine.buceros_rhinoceros_silvestris.GCF_000710305_1_ASM71030v1_genomic";
NW_010418524.1	selenoprofiles_genewise	CDS	2057	2153	.	+	.	phase "."; gene_id "SelK.2.selenocysteine"; transcript_id "SelK.2.selenocysteine"; Reference "SelK.2.selenocysteine.buceros_rhinoceros_silvestris.GCF_000710305_1_ASM71030v1_genomic";
NW_010418524.1	selenoprofiles_secposition	Selenocysteine	2142	2144	.	+	.	phase "."; gene_id "Sec1:SelK.2.selenocysteine"; transcript_id "Sec1:SelK.2.selenocysteine"; Reference "SelK.2.selenocysteine.buceros_rhinoceros_silvestris.GCF_000710305_1_ASM71030v1_genomic";
NW_010410345.1	selenoprofiles_genewise	CDS	2823	2940	.	+	.	phase "."; gene_id "SelN.8.selenocysteine"; transcript_id "SelN.8.selenocysteine"; Reference "SelN.8.selenocysteine.buceros_rhinoceros_silvestris.GCF_000710305_1_ASM71030v1_genomic";
NW_010410345.1	selenoprofiles_genewise	CDS	3714	3844	.	+	.	phase "."; gene_id "SelN.8.selenocysteine"; transcript_id "SelN.8.selenocysteine"; Reference "SelN.8.selenocysteine.buceros_rhinoceros_silvestris.GCF_000710305_1_ASM71030v1_genomic";
NW_010410345.1	selenoprofiles_genewise	CDS	3943	4155	.	+	.	phase "."; gene_id "SelN.8.selenocysteine"; transcript_id "SelN.8.selenocysteine"; Reference "SelN.8.selenocysteine.buceros_rhinoceros_silvestris.GCF_000710305_1_ASM71030v1_genomic";
NW_010410345.1	selenoprofiles_genewise	CDS	4683	4807	.	+	.	phase "."; gene_id "SelN.8.selenocysteine"; transcript_id "SelN.8.selenocysteine"; Reference "SelN.8.selenocysteine.buceros_rhinoceros_silvestris.GCF_000710305_1_ASM71030v1_genomic";
NW_010410345.1	selenoprofiles_genewise	CDS	5617	5754	.	+	.	phase "."; gene_id "SelN.8.selenocysteine"; transcript_id "SelN.8.selenocysteine"; Reference "SelN.8.selenocysteine.buceros_rhinoceros_silvestris.GCF_000710305_1_ASM71030v1_genomic";
NW_010410345.1	selenoprofiles_genewise	CDS	6953	7034	.	+	.	phase "."; gene_id "SelN.8.selenocysteine"; transcript_id "SelN.8.selenocysteine"; Reference "SelN.8.selenocysteine.buceros_rhinoceros_silvestris.GCF_000710305_1_ASM71030v1_genomic";
NW_010410345.1	selenoprofiles_genewise	CDS	7983	8171	.	+	.	phase "."; gene_id "SelN.8.selenocysteine"; transcript_id "SelN.8.selenocysteine"; Reference "SelN.8.selenocysteine.buceros_rhinoceros_silvestris.GCF_000710305_1_ASM71030v1_genomic";
NW_010410345.1	selenoprofiles_genewise	CDS	9180	9285	.	+	.	phase "."; gene_id "SelN.8.selenocysteine"; transcript_id "SelN.8.selenocysteine"; Reference "SelN.8.selenocysteine.buceros_rhinoceros_silvestris.GCF_000710305_1_ASM71030v1_genomic";
NW_010410345.1	selenoprofiles_genewise	CDS	9865	9977	.	+	.	phase "."; gene_id "SelN.8.selenocysteine"; transcript_id "SelN.8.selenocysteine"; Reference "SelN.8.selenocysteine.buceros_rhinoceros_silvestris.GCF_000710305_1_ASM71030v1_genomic";
NW_010410345.1	selenoprofiles_genewise	CDS	10801	10902	.	+	.	phase "."; gene_id "SelN.8.selenocysteine"; transcript_id "SelN.8.selenocysteine"; Reference "SelN.8.selenocysteine.buceros_rhinoceros_silvestris.GCF_000710305_1_ASM71030v1_genomic";
NW_010410345.1	selenoprofiles_genewise	CDS	11455	11625	.	+	.	phase "."; gene_id "SelN.8.selenocysteine"; transcript_id "SelN.8.selenocysteine"; Reference "SelN.8.selenocysteine.buceros_rhinoceros_silvestris.GCF_000710305_1_ASM71030v1_genomic";
NW_010410345.1	selenoprofiles_secposition	Selenocysteine	9282	9284	.	+	.	phase "."; gene_id "Sec1:SelN.8.selenocysteine"; transcript_id "Sec1:SelN.8.selenocysteine"; Reference "SelN.8.selenocysteine.buceros_rhinoceros_silvestris.GCF_000710305_1_ASM71030v1_genomic";
NW_010396764.1	selenoprofiles_genewise	CDS	1204	1460	.	+	.	phase "."; gene_id "SelO.8.selenocysteine"; transcript_id "SelO.8.selenocysteine"; Reference "SelO.8.selenocysteine.buceros_rhinoceros_silvestris.GCF_000710305_1_ASM71030v1_genomic";
NW_010396764.1	selenoprofiles_genewise	CDS	2873	3053	.	+	.	phase "."; gene_id "SelO.8.selenocysteine"; transcript_id "SelO.8.selenocysteine"; Reference "SelO.8.selenocysteine.buceros_rhinoceros_silvestris.GCF_000710305_1_ASM71030v1_genomic";
NW_010396764.1	selenoprofiles_genewise	CDS	6818	6948	.	+	.	phase "."; gene_id "SelO.8.selenocysteine"; transcript_id "SelO.8.selenocysteine"; Reference "SelO.8.selenocysteine.buceros_rhinoceros_silvestris.GCF_000710305_1_ASM71030v1_genomic";
NW_010396764.1	selenoprofiles_genewise	CDS	7351	7631	.	+	.	phase "."; gene_id "SelO.8.selenocysteine"; transcript_id "SelO.8.selenocysteine"; Reference "SelO.8.selenocysteine.buceros_rhinoceros_silvestris.GCF_000710305_1_ASM71030v1_genomic";
NW_010396764.1	selenoprofiles_genewise	CDS	8075	8225	.	+	.	phase "."; gene_id "SelO.8.selenocysteine"; transcript_id "SelO.8.selenocysteine"; Reference "SelO.8.selenocysteine.buceros_rhinoceros_silvestris.GCF_000710305_1_ASM71030v1_genomic";
NW_010396764.1	selenoprofiles_genewise	CDS	10435	10620	.	+	.	phase "."; gene_id "SelO.8.selenocysteine"; transcript_id "SelO.8.selenocysteine"; Reference "SelO.8.selenocysteine.buceros_rhinoceros_silvestris.GCF_000710305_1_ASM71030v1_genomic";
NW_010396764.1	selenoprofiles_genewise	CDS	11662	11818	.	+	.	phase "."; gene_id "SelO.8.selenocysteine"; transcript_id "SelO.8.selenocysteine"; Reference "SelO.8.selenocysteine.buceros_rhinoceros_silvestris.GCF_000710305_1_ASM71030v1_genomic";
NW_010396764.1	selenoprofiles_genewise	CDS	12578	12772	.	+	.	phase "."; gene_id "SelO.8.selenocysteine"; transcript_id "SelO.8.selenocysteine"; Reference "SelO.8.selenocysteine.buceros_rhinoceros_silvestris.GCF_000710305_1_ASM71030v1_genomic";
NW_010396764.1	selenoprofiles_secposition	Selenocysteine	12761	12763	.	+	.	phase "."; gene_id "Sec1:SelO.8.selenocysteine"; transcript_id "Sec1:SelO.8.selenocysteine"; Reference "SelO.8.selenocysteine.buceros_rhinoceros_silvestris.GCF_000710305_1_ASM71030v1_genomic";
NW_010426609.1	selenoprofiles_exonerate	CDS	1950	2010	.	+	.	phase "."; gene_id "SelP.3.selenocysteine"; transcript_id "SelP.3.selenocysteine"; Reference "SelP.3.selenocysteine.buceros_rhinoceros_silvestris.GCF_000710305_1_ASM71030v1_genomic";
NW_010426609.1	selenoprofiles_exonerate	CDS	2164	2311	.	+	.	phase "."; gene_id "SelP.3.selenocysteine"; transcript_id "SelP.3.selenocysteine"; Reference "SelP.3.selenocysteine.buceros_rhinoceros_silvestris.GCF_000710305_1_ASM71030v1_genomic";
NW_010426609.1	selenoprofiles_exonerate	CDS	2427	2442	.	+	.	phase "."; gene_id "SelP.3.selenocysteine"; transcript_id "SelP.3.selenocysteine"; Reference "SelP.3.selenocysteine.buceros_rhinoceros_silvestris.GCF_000710305_1_ASM71030v1_genomic";
NW_010426609.1	selenoprofiles_exonerate	CDS	2554	2750	.	+	.	phase "."; gene_id "SelP.3.selenocysteine"; transcript_id "SelP.3.selenocysteine"; Reference "SelP.3.selenocysteine.buceros_rhinoceros_silvestris.GCF_000710305_1_ASM71030v1_genomic";
NW_010426609.1	selenoprofiles_exonerate	CDS	2860	2995	.	+	.	phase "."; gene_id "SelP.3.selenocysteine"; transcript_id "SelP.3.selenocysteine"; Reference "SelP.3.selenocysteine.buceros_rhinoceros_silvestris.GCF_000710305_1_ASM71030v1_genomic";
NW_010426609.1	selenoprofiles_exonerate	CDS	3618	3863	.	+	.	phase "."; gene_id "SelP.3.selenocysteine"; transcript_id "SelP.3.selenocysteine"; Reference "SelP.3.selenocysteine.buceros_rhinoceros_silvestris.GCF_000710305_1_ASM71030v1_genomic";
NW_010426609.1	selenoprofiles_secposition	Selenocysteine	2283	2285	.	+	.	phase "."; gene_id "Sec1:SelP.3.selenocysteine"; transcript_id "Sec1:SelP.3.selenocysteine"; Reference "SelP.3.selenocysteine.buceros_rhinoceros_silvestris.GCF_000710305_1_ASM71030v1_genomic";
NW_010411285.1	selenoprofiles_genewise	CDS	24112	24302	.	-	.	phase "."; gene_id "SelP.4.selenocysteine"; transcript_id "SelP.4.selenocysteine"; Reference "SelP.4.selenocysteine.buceros_rhinoceros_silvestris.GCF_000710305_1_ASM71030v1_genomic";
NW_010411285.1	selenoprofiles_genewise	CDS	22246	22458	.	-	.	phase "."; gene_id "SelP.4.selenocysteine"; transcript_id "SelP.4.selenocysteine"; Reference "SelP.4.selenocysteine.buceros_rhinoceros_silvestris.GCF_000710305_1_ASM71030v1_genomic";
NW_010411285.1	selenoprofiles_genewise	CDS	20306	20546	.	-	.	phase "."; gene_id "SelP.4.selenocysteine"; transcript_id "SelP.4.selenocysteine"; Reference "SelP.4.selenocysteine.buceros_rhinoceros_silvestris.GCF_000710305_1_ASM71030v1_genomic";
NW_010411285.1	selenoprofiles_secposition	Selenocysteine	24138	24140	.	-	.	phase "."; gene_id "Sec1:SelP.4.selenocysteine"; transcript_id "Sec1:SelP.4.selenocysteine"; Reference "SelP.4.selenocysteine.buceros_rhinoceros_silvestris.GCF_000710305_1_ASM71030v1_genomic";
NW_010430224.1	selenoprofiles_genewise	CDS	1839	1949	.	+	.	phase "."; gene_id "SelS.3.selenocysteine"; transcript_id "SelS.3.selenocysteine"; Reference "SelS.3.selenocysteine.buceros_rhinoceros_silvestris.GCF_000710305_1_ASM71030v1_genomic";
NW_010430224.1	selenoprofiles_genewise	CDS	3148	3237	.	+	.	phase "."; gene_id "SelS.3.selenocysteine"; transcript_id "SelS.3.selenocysteine"; Reference "SelS.3.selenocysteine.buceros_rhinoceros_silvestris.GCF_000710305_1_ASM71030v1_genomic";
NW_010430224.1	selenoprofiles_genewise	CDS	3334	3412	.	+	.	phase "."; gene_id "SelS.3.selenocysteine"; transcript_id "SelS.3.selenocysteine"; Reference "SelS.3.selenocysteine.buceros_rhinoceros_silvestris.GCF_000710305_1_ASM71030v1_genomic";
NW_010430224.1	selenoprofiles_genewise	CDS	4942	5027	.	+	.	phase "."; gene_id "SelS.3.selenocysteine"; transcript_id "SelS.3.selenocysteine"; Reference "SelS.3.selenocysteine.buceros_rhinoceros_silvestris.GCF_000710305_1_ASM71030v1_genomic";
NW_010430224.1	selenoprofiles_secposition	Selenocysteine	5019	5021	.	+	.	phase "."; gene_id "Sec1:SelS.3.selenocysteine"; transcript_id "Sec1:SelS.3.selenocysteine"; Reference "SelS.3.selenocysteine.buceros_rhinoceros_silvestris.GCF_000710305_1_ASM71030v1_genomic";
NW_010406272.1	selenoprofiles_genewise	CDS	26828	26888	.	-	.	phase "."; gene_id "TR.10.selenocysteine"; transcript_id "TR.10.selenocysteine"; Reference "TR.10.selenocysteine.buceros_rhinoceros_silvestris.GCF_000710305_1_ASM71030v1_genomic";
NW_010406272.1	selenoprofiles_genewise	CDS	25748	25857	.	-	.	phase "."; gene_id "TR.10.selenocysteine"; transcript_id "TR.10.selenocysteine"; Reference "TR.10.selenocysteine.buceros_rhinoceros_silvestris.GCF_000710305_1_ASM71030v1_genomic";
NW_010406272.1	selenoprofiles_genewise	CDS	25443	25556	.	-	.	phase "."; gene_id "TR.10.selenocysteine"; transcript_id "TR.10.selenocysteine"; Reference "TR.10.selenocysteine.buceros_rhinoceros_silvestris.GCF_000710305_1_ASM71030v1_genomic";
NW_010406272.1	selenoprofiles_genewise	CDS	23402	23474	.	-	.	phase "."; gene_id "TR.10.selenocysteine"; transcript_id "TR.10.selenocysteine"; Reference "TR.10.selenocysteine.buceros_rhinoceros_silvestris.GCF_000710305_1_ASM71030v1_genomic";
NW_010406272.1	selenoprofiles_genewise	CDS	22440	22559	.	-	.	phase "."; gene_id "TR.10.selenocysteine"; transcript_id "TR.10.selenocysteine"; Reference "TR.10.selenocysteine.buceros_rhinoceros_silvestris.GCF_000710305_1_ASM71030v1_genomic";
NW_010406272.1	selenoprofiles_genewise	CDS	21802	21944	.	-	.	phase "."; gene_id "TR.10.selenocysteine"; transcript_id "TR.10.selenocysteine"; Reference "TR.10.selenocysteine.buceros_rhinoceros_silvestris.GCF_000710305_1_ASM71030v1_genomic";
NW_010406272.1	selenoprofiles_genewise	CDS	20021	20136	.	-	.	phase "."; gene_id "TR.10.selenocysteine"; transcript_id "TR.10.selenocysteine"; Reference "TR.10.selenocysteine.buceros_rhinoceros_silvestris.GCF_000710305_1_ASM71030v1_genomic";
NW_010406272.1	selenoprofiles_genewise	CDS	19703	19916	.	-	.	phase "."; gene_id "TR.10.selenocysteine"; transcript_id "TR.10.selenocysteine"; Reference "TR.10.selenocysteine.buceros_rhinoceros_silvestris.GCF_000710305_1_ASM71030v1_genomic";
NW_010406272.1	selenoprofiles_genewise	CDS	19367	19489	.	-	.	phase "."; gene_id "TR.10.selenocysteine"; transcript_id "TR.10.selenocysteine"; Reference "TR.10.selenocysteine.buceros_rhinoceros_silvestris.GCF_000710305_1_ASM71030v1_genomic";
NW_010406272.1	selenoprofiles_genewise	CDS	18797	18873	.	-	.	phase "."; gene_id "TR.10.selenocysteine"; transcript_id "TR.10.selenocysteine"; Reference "TR.10.selenocysteine.buceros_rhinoceros_silvestris.GCF_000710305_1_ASM71030v1_genomic";
NW_010406272.1	selenoprofiles_genewise	CDS	17751	17907	.	-	.	phase "."; gene_id "TR.10.selenocysteine"; transcript_id "TR.10.selenocysteine"; Reference "TR.10.selenocysteine.buceros_rhinoceros_silvestris.GCF_000710305_1_ASM71030v1_genomic";
NW_010406272.1	selenoprofiles_genewise	CDS	17474	17581	.	-	.	phase "."; gene_id "TR.10.selenocysteine"; transcript_id "TR.10.selenocysteine"; Reference "TR.10.selenocysteine.buceros_rhinoceros_silvestris.GCF_000710305_1_ASM71030v1_genomic";
NW_010406272.1	selenoprofiles_genewise	CDS	16161	16256	.	-	.	phase "."; gene_id "TR.10.selenocysteine"; transcript_id "TR.10.selenocysteine"; Reference "TR.10.selenocysteine.buceros_rhinoceros_silvestris.GCF_000710305_1_ASM71030v1_genomic";
NW_010406272.1	selenoprofiles_genewise	CDS	14481	14615	.	-	.	phase "."; gene_id "TR.10.selenocysteine"; transcript_id "TR.10.selenocysteine"; Reference "TR.10.selenocysteine.buceros_rhinoceros_silvestris.GCF_000710305_1_ASM71030v1_genomic";
NW_010406272.1	selenoprofiles_genewise	CDS	14147	14215	.	-	.	phase "."; gene_id "TR.10.selenocysteine"; transcript_id "TR.10.selenocysteine"; Reference "TR.10.selenocysteine.buceros_rhinoceros_silvestris.GCF_000710305_1_ASM71030v1_genomic";
NW_010406272.1	selenoprofiles_secposition	Selenocysteine	14153	14155	.	-	.	phase "."; gene_id "Sec1:TR.10.selenocysteine"; transcript_id "Sec1:TR.10.selenocysteine"; Reference "TR.10.selenocysteine.buceros_rhinoceros_silvestris.GCF_000710305_1_ASM71030v1_genomic";
NW_010400060.1	selenoprofiles_genewise	CDS	37381	37512	.	-	.	phase "."; gene_id "TR.21.selenocysteine"; transcript_id "TR.21.selenocysteine"; Reference "TR.21.selenocysteine.buceros_rhinoceros_silvestris.GCF_000710305_1_ASM71030v1_genomic";
NW_010400060.1	selenoprofiles_genewise	CDS	33995	34067	.	-	.	phase "."; gene_id "TR.21.selenocysteine"; transcript_id "TR.21.selenocysteine"; Reference "TR.21.selenocysteine.buceros_rhinoceros_silvestris.GCF_000710305_1_ASM71030v1_genomic";
NW_010400060.1	selenoprofiles_genewise	CDS	33762	33881	.	-	.	phase "."; gene_id "TR.21.selenocysteine"; transcript_id "TR.21.selenocysteine"; Reference "TR.21.selenocysteine.buceros_rhinoceros_silvestris.GCF_000710305_1_ASM71030v1_genomic";
NW_010400060.1	selenoprofiles_genewise	CDS	32834	32976	.	-	.	phase "."; gene_id "TR.21.selenocysteine"; transcript_id "TR.21.selenocysteine"; Reference "TR.21.selenocysteine.buceros_rhinoceros_silvestris.GCF_000710305_1_ASM71030v1_genomic";
NW_010400060.1	selenoprofiles_genewise	CDS	32590	32705	.	-	.	phase "."; gene_id "TR.21.selenocysteine"; transcript_id "TR.21.selenocysteine"; Reference "TR.21.selenocysteine.buceros_rhinoceros_silvestris.GCF_000710305_1_ASM71030v1_genomic";
NW_010400060.1	selenoprofiles_genewise	CDS	30294	30519	.	-	.	phase "."; gene_id "TR.21.selenocysteine"; transcript_id "TR.21.selenocysteine"; Reference "TR.21.selenocysteine.buceros_rhinoceros_silvestris.GCF_000710305_1_ASM71030v1_genomic";
NW_010400060.1	selenoprofiles_genewise	CDS	27423	27562	.	-	.	phase "."; gene_id "TR.21.selenocysteine"; transcript_id "TR.21.selenocysteine"; Reference "TR.21.selenocysteine.buceros_rhinoceros_silvestris.GCF_000710305_1_ASM71030v1_genomic";
NW_010400060.1	selenoprofiles_genewise	CDS	26614	26670	.	-	.	phase "."; gene_id "TR.21.selenocysteine"; transcript_id "TR.21.selenocysteine"; Reference "TR.21.selenocysteine.buceros_rhinoceros_silvestris.GCF_000710305_1_ASM71030v1_genomic";
NW_010400060.1	selenoprofiles_genewise	CDS	24795	24951	.	-	.	phase "."; gene_id "TR.21.selenocysteine"; transcript_id "TR.21.selenocysteine"; Reference "TR.21.selenocysteine.buceros_rhinoceros_silvestris.GCF_000710305_1_ASM71030v1_genomic";
NW_010400060.1	selenoprofiles_genewise	CDS	21789	21896	.	-	.	phase "."; gene_id "TR.21.selenocysteine"; transcript_id "TR.21.selenocysteine"; Reference "TR.21.selenocysteine.buceros_rhinoceros_silvestris.GCF_000710305_1_ASM71030v1_genomic";
NW_010400060.1	selenoprofiles_genewise	CDS	20389	20484	.	-	.	phase "."; gene_id "TR.21.selenocysteine"; transcript_id "TR.21.selenocysteine"; Reference "TR.21.selenocysteine.buceros_rhinoceros_silvestris.GCF_000710305_1_ASM71030v1_genomic";
NW_010400060.1	selenoprofiles_genewise	CDS	18157	18291	.	-	.	phase "."; gene_id "TR.21.selenocysteine"; transcript_id "TR.21.selenocysteine"; Reference "TR.21.selenocysteine.buceros_rhinoceros_silvestris.GCF_000710305_1_ASM71030v1_genomic";
NW_010400060.1	selenoprofiles_genewise	CDS	14955	15023	.	-	.	phase "."; gene_id "TR.21.selenocysteine"; transcript_id "TR.21.selenocysteine"; Reference "TR.21.selenocysteine.buceros_rhinoceros_silvestris.GCF_000710305_1_ASM71030v1_genomic";
NW_010400060.1	selenoprofiles_secposition	Selenocysteine	14961	14963	.	-	.	phase "."; gene_id "Sec1:TR.21.selenocysteine"; transcript_id "Sec1:TR.21.selenocysteine"; Reference "TR.21.selenocysteine.buceros_rhinoceros_silvestris.GCF_000710305_1_ASM71030v1_genomic";
NW_010388442.1	selenoprofiles_genewise	CDS	54443	54512	.	-	.	phase "."; gene_id "TR.28.selenocysteine"; transcript_id "TR.28.selenocysteine"; Reference "TR.28.selenocysteine.buceros_rhinoceros_silvestris.GCF_000710305_1_ASM71030v1_genomic";
NW_010388442.1	selenoprofiles_genewise	CDS	53703	53759	.	-	.	phase "."; gene_id "TR.28.selenocysteine"; transcript_id "TR.28.selenocysteine"; Reference "TR.28.selenocysteine.buceros_rhinoceros_silvestris.GCF_000710305_1_ASM71030v1_genomic";
NW_010388442.1	selenoprofiles_genewise	CDS	52906	53050	.	-	.	phase "."; gene_id "TR.28.selenocysteine"; transcript_id "TR.28.selenocysteine"; Reference "TR.28.selenocysteine.buceros_rhinoceros_silvestris.GCF_000710305_1_ASM71030v1_genomic";
NW_010388442.1	selenoprofiles_genewise	CDS	52514	52588	.	-	.	phase "."; gene_id "TR.28.selenocysteine"; transcript_id "TR.28.selenocysteine"; Reference "TR.28.selenocysteine.buceros_rhinoceros_silvestris.GCF_000710305_1_ASM71030v1_genomic";
NW_010388442.1	selenoprofiles_genewise	CDS	51602	51680	.	-	.	phase "."; gene_id "TR.28.selenocysteine"; transcript_id "TR.28.selenocysteine"; Reference "TR.28.selenocysteine.buceros_rhinoceros_silvestris.GCF_000710305_1_ASM71030v1_genomic";
NW_010388442.1	selenoprofiles_genewise	CDS	50491	50553	.	-	.	phase "."; gene_id "TR.28.selenocysteine"; transcript_id "TR.28.selenocysteine"; Reference "TR.28.selenocysteine.buceros_rhinoceros_silvestris.GCF_000710305_1_ASM71030v1_genomic";
NW_010388442.1	selenoprofiles_genewise	CDS	49893	49963	.	-	.	phase "."; gene_id "TR.28.selenocysteine"; transcript_id "TR.28.selenocysteine"; Reference "TR.28.selenocysteine.buceros_rhinoceros_silvestris.GCF_000710305_1_ASM71030v1_genomic";
NW_010388442.1	selenoprofiles_genewise	CDS	46578	46597	.	-	.	phase "."; gene_id "TR.28.selenocysteine"; transcript_id "TR.28.selenocysteine"; Reference "TR.28.selenocysteine.buceros_rhinoceros_silvestris.GCF_000710305_1_ASM71030v1_genomic";
NW_010388442.1	selenoprofiles_genewise	CDS	46117	46208	.	-	.	phase "."; gene_id "TR.28.selenocysteine"; transcript_id "TR.28.selenocysteine"; Reference "TR.28.selenocysteine.buceros_rhinoceros_silvestris.GCF_000710305_1_ASM71030v1_genomic";
NW_010388442.1	selenoprofiles_genewise	CDS	44231	44405	.	-	.	phase "."; gene_id "TR.28.selenocysteine"; transcript_id "TR.28.selenocysteine"; Reference "TR.28.selenocysteine.buceros_rhinoceros_silvestris.GCF_000710305_1_ASM71030v1_genomic";
NW_010388442.1	selenoprofiles_genewise	CDS	35955	36091	.	-	.	phase "."; gene_id "TR.28.selenocysteine"; transcript_id "TR.28.selenocysteine"; Reference "TR.28.selenocysteine.buceros_rhinoceros_silvestris.GCF_000710305_1_ASM71030v1_genomic";
NW_010388442.1	selenoprofiles_genewise	CDS	30605	30700	.	-	.	phase "."; gene_id "TR.28.selenocysteine"; transcript_id "TR.28.selenocysteine"; Reference "TR.28.selenocysteine.buceros_rhinoceros_silvestris.GCF_000710305_1_ASM71030v1_genomic";
NW_010388442.1	selenoprofiles_genewise	CDS	30278	30370	.	-	.	phase "."; gene_id "TR.28.selenocysteine"; transcript_id "TR.28.selenocysteine"; Reference "TR.28.selenocysteine.buceros_rhinoceros_silvestris.GCF_000710305_1_ASM71030v1_genomic";
NW_010388442.1	selenoprofiles_genewise	CDS	28921	28992	.	-	.	phase "."; gene_id "TR.28.selenocysteine"; transcript_id "TR.28.selenocysteine"; Reference "TR.28.selenocysteine.buceros_rhinoceros_silvestris.GCF_000710305_1_ASM71030v1_genomic";
NW_010388442.1	selenoprofiles_genewise	CDS	27013	27110	.	-	.	phase "."; gene_id "TR.28.selenocysteine"; transcript_id "TR.28.selenocysteine"; Reference "TR.28.selenocysteine.buceros_rhinoceros_silvestris.GCF_000710305_1_ASM71030v1_genomic";
NW_010388442.1	selenoprofiles_genewise	CDS	24578	24707	.	-	.	phase "."; gene_id "TR.28.selenocysteine"; transcript_id "TR.28.selenocysteine"; Reference "TR.28.selenocysteine.buceros_rhinoceros_silvestris.GCF_000710305_1_ASM71030v1_genomic";
NW_010388442.1	selenoprofiles_secposition	Selenocysteine	24584	24586	.	-	.	phase "."; gene_id "Sec1:TR.28.selenocysteine"; transcript_id "Sec1:TR.28.selenocysteine"; Reference "TR.28.selenocysteine.buceros_rhinoceros_silvestris.GCF_000710305_1_ASM71030v1_genomic";
NW_010432036.1	selenoprofiles_genewise	CDS	14270	14379	.	-	.	phase "."; gene_id "SelT.2.selenocysteine"; transcript_id "SelT.2.selenocysteine"; Reference "SelT.2.selenocysteine.buceros_rhinoceros_silvestris.GCF_000710305_1_ASM71030v1_genomic";
NW_010432036.1	selenoprofiles_genewise	CDS	13066	13192	.	-	.	phase "."; gene_id "SelT.2.selenocysteine"; transcript_id "SelT.2.selenocysteine"; Reference "SelT.2.selenocysteine.buceros_rhinoceros_silvestris.GCF_000710305_1_ASM71030v1_genomic";
NW_010432036.1	selenoprofiles_genewise	CDS	11578	11665	.	-	.	phase "."; gene_id "SelT.2.selenocysteine"; transcript_id "SelT.2.selenocysteine"; Reference "SelT.2.selenocysteine.buceros_rhinoceros_silvestris.GCF_000710305_1_ASM71030v1_genomic";
NW_010432036.1	selenoprofiles_genewise	CDS	10066	10190	.	-	.	phase "."; gene_id "SelT.2.selenocysteine"; transcript_id "SelT.2.selenocysteine"; Reference "SelT.2.selenocysteine.buceros_rhinoceros_silvestris.GCF_000710305_1_ASM71030v1_genomic";
NW_010432036.1	selenoprofiles_secposition	Selenocysteine	14371	14373	.	-	.	phase "."; gene_id "Sec1:SelT.2.selenocysteine"; transcript_id "Sec1:SelT.2.selenocysteine"; Reference "SelT.2.selenocysteine.buceros_rhinoceros_silvestris.GCF_000710305_1_ASM71030v1_genomic";
NC_068911.1	selenoprofiles_genewise	CDS	16284373	16285725	.	+	.	phase "."; gene_id "SPS.1.selenocysteine"; transcript_id "SPS.1.selenocysteine"; Reference "SPS.1.selenocysteine.budorcas_taxicolor.GCF_023091745_1_Takin1_1_genomic";
NC_068911.1	selenoprofiles_secposition	Selenocysteine	16284559	16284561	.	+	.	phase "."; gene_id "Sec1:SPS.1.selenocysteine"; transcript_id "Sec1:SPS.1.selenocysteine"; Reference "SPS.1.selenocysteine.budorcas_taxicolor.GCF_023091745_1_Takin1_1_genomic";
NC_068930.1	selenoprofiles_genewise	CDS	70157550	70158455	.	+	.	phase "."; gene_id "DI.1.selenocysteine"; transcript_id "DI.1.selenocysteine"; Reference "DI.1.selenocysteine.budorcas_taxicolor.GCF_023091745_1_Takin1_1_genomic";
NC_068930.1	selenoprofiles_secposition	Selenocysteine	70158048	70158050	.	+	.	phase "."; gene_id "Sec1:DI.1.selenocysteine"; transcript_id "Sec1:DI.1.selenocysteine"; Reference "DI.1.selenocysteine.budorcas_taxicolor.GCF_023091745_1_Takin1_1_genomic";
NC_068919.1	selenoprofiles_genewise	CDS	89708962	89709183	.	-	.	phase "."; gene_id "DI.3.selenocysteine"; transcript_id "DI.3.selenocysteine"; Reference "DI.3.selenocysteine.budorcas_taxicolor.GCF_023091745_1_Takin1_1_genomic";
NC_068919.1	selenoprofiles_genewise	CDS	89700161	89700736	.	-	.	phase "."; gene_id "DI.3.selenocysteine"; transcript_id "DI.3.selenocysteine"; Reference "DI.3.selenocysteine.budorcas_taxicolor.GCF_023091745_1_Takin1_1_genomic";
NC_068919.1	selenoprofiles_secposition	Selenocysteine	89700560	89700562	.	-	.	phase "."; gene_id "Sec1:DI.3.selenocysteine"; transcript_id "Sec1:DI.3.selenocysteine"; Reference "DI.3.selenocysteine.budorcas_taxicolor.GCF_023091745_1_Takin1_1_genomic";
NC_068912.1	selenoprofiles_genewise	CDS	92441448	92441673	.	-	.	phase "."; gene_id "DI.5.selenocysteine"; transcript_id "DI.5.selenocysteine"; Reference "DI.5.selenocysteine.budorcas_taxicolor.GCF_023091745_1_Takin1_1_genomic";
NC_068912.1	selenoprofiles_genewise	CDS	92437215	92437414	.	-	.	phase "."; gene_id "DI.5.selenocysteine"; transcript_id "DI.5.selenocysteine"; Reference "DI.5.selenocysteine.budorcas_taxicolor.GCF_023091745_1_Takin1_1_genomic";
NC_068912.1	selenoprofiles_genewise	CDS	92435017	92435085	.	-	.	phase "."; gene_id "DI.5.selenocysteine"; transcript_id "DI.5.selenocysteine"; Reference "DI.5.selenocysteine.budorcas_taxicolor.GCF_023091745_1_Takin1_1_genomic";
NC_068912.1	selenoprofiles_secposition	Selenocysteine	92441551	92441553	.	-	.	phase "."; gene_id "Sec1:DI.5.selenocysteine"; transcript_id "Sec1:DI.5.selenocysteine"; Reference "DI.5.selenocysteine.budorcas_taxicolor.GCF_023091745_1_Takin1_1_genomic";
NC_068910.1	selenoprofiles_genewise	CDS	9816541	9816801	.	-	.	phase "."; gene_id "GPx.2.selenocysteine"; transcript_id "GPx.2.selenocysteine"; Reference "GPx.2.selenocysteine.budorcas_taxicolor.GCF_023091745_1_Takin1_1_genomic";
NC_068910.1	selenoprofiles_genewise	CDS	9815923	9816279	.	-	.	phase "."; gene_id "GPx.2.selenocysteine"; transcript_id "GPx.2.selenocysteine"; Reference "GPx.2.selenocysteine.budorcas_taxicolor.GCF_023091745_1_Takin1_1_genomic";
NC_068910.1	selenoprofiles_secposition	Selenocysteine	9816646	9816648	.	-	.	phase "."; gene_id "Sec1:GPx.2.selenocysteine"; transcript_id "Sec1:GPx.2.selenocysteine"; Reference "GPx.2.selenocysteine.budorcas_taxicolor.GCF_023091745_1_Takin1_1_genomic";
NC_068919.1	selenoprofiles_genewise	CDS	75277123	75277344	.	-	.	phase "."; gene_id "GPx.4.selenocysteine"; transcript_id "GPx.4.selenocysteine"; Reference "GPx.4.selenocysteine.budorcas_taxicolor.GCF_023091745_1_Takin1_1_genomic";
NC_068919.1	selenoprofiles_genewise	CDS	75274323	75274673	.	-	.	phase "."; gene_id "GPx.4.selenocysteine"; transcript_id "GPx.4.selenocysteine"; Reference "GPx.4.selenocysteine.budorcas_taxicolor.GCF_023091745_1_Takin1_1_genomic";
NC_068919.1	selenoprofiles_secposition	Selenocysteine	75277225	75277227	.	-	.	phase "."; gene_id "Sec1:GPx.4.selenocysteine"; transcript_id "Sec1:GPx.4.selenocysteine"; Reference "GPx.4.selenocysteine.budorcas_taxicolor.GCF_023091745_1_Takin1_1_genomic";
NC_068916.1	selenoprofiles_blast	CDS	43208564	43208707	.	+	.	phase "."; gene_id "GPx.11.selenocysteine"; transcript_id "GPx.11.selenocysteine"; Reference "GPx.11.selenocysteine.budorcas_taxicolor.GCF_023091745_1_Takin1_1_genomic";
NC_068916.1	selenoprofiles_blast	CDS	43208846	43208995	.	+	.	phase "."; gene_id "GPx.11.selenocysteine"; transcript_id "GPx.11.selenocysteine"; Reference "GPx.11.selenocysteine.budorcas_taxicolor.GCF_023091745_1_Takin1_1_genomic";
NC_068916.1	selenoprofiles_blast	CDS	43209068	43209205	.	+	.	phase "."; gene_id "GPx.11.selenocysteine"; transcript_id "GPx.11.selenocysteine"; Reference "GPx.11.selenocysteine.budorcas_taxicolor.GCF_023091745_1_Takin1_1_genomic";
NC_068916.1	selenoprofiles_secposition	Selenocysteine	43208603	43208605	.	+	.	phase "."; gene_id "Sec1:GPx.11.selenocysteine"; transcript_id "Sec1:GPx.11.selenocysteine"; Reference "GPx.11.selenocysteine.budorcas_taxicolor.GCF_023091745_1_Takin1_1_genomic";
NC_068916.1	selenoprofiles_exonerate	CDS	61904338	61904515	.	+	.	phase "."; gene_id "GPx.12.selenocysteine"; transcript_id "GPx.12.selenocysteine"; Reference "GPx.12.selenocysteine.budorcas_taxicolor.GCF_023091745_1_Takin1_1_genomic";
NC_068916.1	selenoprofiles_exonerate	CDS	61905722	61905839	.	+	.	phase "."; gene_id "GPx.12.selenocysteine"; transcript_id "GPx.12.selenocysteine"; Reference "GPx.12.selenocysteine.budorcas_taxicolor.GCF_023091745_1_Takin1_1_genomic";
NC_068916.1	selenoprofiles_exonerate	CDS	61906280	61906379	.	+	.	phase "."; gene_id "GPx.12.selenocysteine"; transcript_id "GPx.12.selenocysteine"; Reference "GPx.12.selenocysteine.budorcas_taxicolor.GCF_023091745_1_Takin1_1_genomic";
NC_068916.1	selenoprofiles_exonerate	CDS	61906803	61907024	.	+	.	phase "."; gene_id "GPx.12.selenocysteine"; transcript_id "GPx.12.selenocysteine"; Reference "GPx.12.selenocysteine.budorcas_taxicolor.GCF_023091745_1_Takin1_1_genomic";
NC_068916.1	selenoprofiles_secposition	Selenocysteine	61904491	61904493	.	+	.	phase "."; gene_id "Sec1:GPx.12.selenocysteine"; transcript_id "Sec1:GPx.12.selenocysteine"; Reference "GPx.12.selenocysteine.budorcas_taxicolor.GCF_023091745_1_Takin1_1_genomic";
NC_068920.1	selenoprofiles_genewise	CDS	30490825	30490911	.	-	.	phase "."; gene_id "GPx.16.selenocysteine"; transcript_id "GPx.16.selenocysteine"; Reference "GPx.16.selenocysteine.budorcas_taxicolor.GCF_023091745_1_Takin1_1_genomic";
NC_068920.1	selenoprofiles_genewise	CDS	30488334	30488487	.	-	.	phase "."; gene_id "GPx.16.selenocysteine"; transcript_id "GPx.16.selenocysteine"; Reference "GPx.16.selenocysteine.budorcas_taxicolor.GCF_023091745_1_Takin1_1_genomic";
NC_068920.1	selenoprofiles_genewise	CDS	30486386	30486503	.	-	.	phase "."; gene_id "GPx.16.selenocysteine"; transcript_id "GPx.16.selenocysteine"; Reference "GPx.16.selenocysteine.budorcas_taxicolor.GCF_023091745_1_Takin1_1_genomic";
NC_068920.1	selenoprofiles_genewise	CDS	30485111	30485210	.	-	.	phase "."; gene_id "GPx.16.selenocysteine"; transcript_id "GPx.16.selenocysteine"; Reference "GPx.16.selenocysteine.budorcas_taxicolor.GCF_023091745_1_Takin1_1_genomic";
NC_068920.1	selenoprofiles_genewise	CDS	30484153	30484359	.	-	.	phase "."; gene_id "GPx.16.selenocysteine"; transcript_id "GPx.16.selenocysteine"; Reference "GPx.16.selenocysteine.budorcas_taxicolor.GCF_023091745_1_Takin1_1_genomic";
NC_068920.1	selenoprofiles_secposition	Selenocysteine	30488356	30488358	.	-	.	phase "."; gene_id "Sec1:GPx.16.selenocysteine"; transcript_id "Sec1:GPx.16.selenocysteine"; Reference "GPx.16.selenocysteine.budorcas_taxicolor.GCF_023091745_1_Takin1_1_genomic";
NC_068931.1	selenoprofiles_genewise	CDS	47642921	47643409	.	-	.	phase "."; gene_id "Sel15.1.selenocysteine"; transcript_id "Sel15.1.selenocysteine"; Reference "Sel15.1.selenocysteine.budorcas_taxicolor.GCF_023091745_1_Takin1_1_genomic";
NC_068931.1	selenoprofiles_secposition	Selenocysteine	47643131	47643133	.	-	.	phase "."; gene_id "Sec1:Sel15.1.selenocysteine"; transcript_id "Sec1:Sel15.1.selenocysteine"; Reference "Sel15.1.selenocysteine.budorcas_taxicolor.GCF_023091745_1_Takin1_1_genomic";
NC_068912.1	selenoprofiles_genewise	CDS	56952108	56952191	.	+	.	phase "."; gene_id "Sel15.3.selenocysteine"; transcript_id "Sel15.3.selenocysteine"; Reference "Sel15.3.selenocysteine.budorcas_taxicolor.GCF_023091745_1_Takin1_1_genomic";
NC_068912.1	selenoprofiles_genewise	CDS	56958409	56958576	.	+	.	phase "."; gene_id "Sel15.3.selenocysteine"; transcript_id "Sel15.3.selenocysteine"; Reference "Sel15.3.selenocysteine.budorcas_taxicolor.GCF_023091745_1_Takin1_1_genomic";
NC_068912.1	selenoprofiles_genewise	CDS	56972079	56972142	.	+	.	phase "."; gene_id "Sel15.3.selenocysteine"; transcript_id "Sel15.3.selenocysteine"; Reference "Sel15.3.selenocysteine.budorcas_taxicolor.GCF_023091745_1_Takin1_1_genomic";
NC_068912.1	selenoprofiles_genewise	CDS	56983569	56983618	.	+	.	phase "."; gene_id "Sel15.3.selenocysteine"; transcript_id "Sel15.3.selenocysteine"; Reference "Sel15.3.selenocysteine.budorcas_taxicolor.GCF_023091745_1_Takin1_1_genomic";
NC_068912.1	selenoprofiles_genewise	CDS	56986058	56986189	.	+	.	phase "."; gene_id "Sel15.3.selenocysteine"; transcript_id "Sel15.3.selenocysteine"; Reference "Sel15.3.selenocysteine.budorcas_taxicolor.GCF_023091745_1_Takin1_1_genomic";
NC_068912.1	selenoprofiles_secposition	Selenocysteine	56972112	56972114	.	+	.	phase "."; gene_id "Sec1:Sel15.3.selenocysteine"; transcript_id "Sec1:Sel15.3.selenocysteine"; Reference "Sel15.3.selenocysteine.budorcas_taxicolor.GCF_023091745_1_Takin1_1_genomic";
NC_068914.1	selenoprofiles_genewise	CDS	17162041	17162412	.	+	.	phase "."; gene_id "SelH.1.selenocysteine"; transcript_id "SelH.1.selenocysteine"; Reference "SelH.1.selenocysteine.budorcas_taxicolor.GCF_023091745_1_Takin1_1_genomic";
NC_068914.1	selenoprofiles_secposition	Selenocysteine	17162173	17162175	.	+	.	phase "."; gene_id "Sec1:SelH.1.selenocysteine"; transcript_id "Sec1:SelH.1.selenocysteine"; Reference "SelH.1.selenocysteine.budorcas_taxicolor.GCF_023091745_1_Takin1_1_genomic";
NC_068924.1	selenoprofiles_genewise	CDS	78963173	78963606	.	+	.	phase "."; gene_id "SelH.3.selenocysteine"; transcript_id "SelH.3.selenocysteine"; Reference "SelH.3.selenocysteine.budorcas_taxicolor.GCF_023091745_1_Takin1_1_genomic";
NC_068924.1	selenoprofiles_genewise	CDS	78963692	78963837	.	+	.	phase "."; gene_id "SelH.3.selenocysteine"; transcript_id "SelH.3.selenocysteine"; Reference "SelH.3.selenocysteine.budorcas_taxicolor.GCF_023091745_1_Takin1_1_genomic";
NC_068924.1	selenoprofiles_genewise	CDS	78963961	78964061	.	+	.	phase "."; gene_id "SelH.3.selenocysteine"; transcript_id "SelH.3.selenocysteine"; Reference "SelH.3.selenocysteine.budorcas_taxicolor.GCF_023091745_1_Takin1_1_genomic";
NC_068924.1	selenoprofiles_secposition	Selenocysteine	78963699	78963701	.	+	.	phase "."; gene_id "Sec1:SelH.3.selenocysteine"; transcript_id "Sec1:SelH.3.selenocysteine"; Reference "SelH.3.selenocysteine.budorcas_taxicolor.GCF_023091745_1_Takin1_1_genomic";
NC_068920.1	selenoprofiles_genewise	CDS	132671271	132671327	.	-	.	phase "."; gene_id "SelI.13.selenocysteine"; transcript_id "SelI.13.selenocysteine"; Reference "SelI.13.selenocysteine.budorcas_taxicolor.GCF_023091745_1_Takin1_1_genomic";
NC_068920.1	selenoprofiles_genewise	CDS	132653788	132653856	.	-	.	phase "."; gene_id "SelI.13.selenocysteine"; transcript_id "SelI.13.selenocysteine"; Reference "SelI.13.selenocysteine.budorcas_taxicolor.GCF_023091745_1_Takin1_1_genomic";
NC_068920.1	selenoprofiles_genewise	CDS	132653231	132653339	.	-	.	phase "."; gene_id "SelI.13.selenocysteine"; transcript_id "SelI.13.selenocysteine"; Reference "SelI.13.selenocysteine.budorcas_taxicolor.GCF_023091745_1_Takin1_1_genomic";
NC_068920.1	selenoprofiles_genewise	CDS	132650918	132650992	.	-	.	phase "."; gene_id "SelI.13.selenocysteine"; transcript_id "SelI.13.selenocysteine"; Reference "SelI.13.selenocysteine.budorcas_taxicolor.GCF_023091745_1_Takin1_1_genomic";
NC_068920.1	selenoprofiles_genewise	CDS	132646636	132646898	.	-	.	phase "."; gene_id "SelI.13.selenocysteine"; transcript_id "SelI.13.selenocysteine"; Reference "SelI.13.selenocysteine.budorcas_taxicolor.GCF_023091745_1_Takin1_1_genomic";
NC_068920.1	selenoprofiles_genewise	CDS	132645627	132645735	.	-	.	phase "."; gene_id "SelI.13.selenocysteine"; transcript_id "SelI.13.selenocysteine"; Reference "SelI.13.selenocysteine.budorcas_taxicolor.GCF_023091745_1_Takin1_1_genomic";
NC_068920.1	selenoprofiles_genewise	CDS	132639409	132639457	.	-	.	phase "."; gene_id "SelI.13.selenocysteine"; transcript_id "SelI.13.selenocysteine"; Reference "SelI.13.selenocysteine.budorcas_taxicolor.GCF_023091745_1_Takin1_1_genomic";
NC_068920.1	selenoprofiles_genewise	CDS	132637229	132637409	.	-	.	phase "."; gene_id "SelI.13.selenocysteine"; transcript_id "SelI.13.selenocysteine"; Reference "SelI.13.selenocysteine.budorcas_taxicolor.GCF_023091745_1_Takin1_1_genomic";
NC_068920.1	selenoprofiles_genewise	CDS	132635851	132636033	.	-	.	phase "."; gene_id "SelI.13.selenocysteine"; transcript_id "SelI.13.selenocysteine"; Reference "SelI.13.selenocysteine.budorcas_taxicolor.GCF_023091745_1_Takin1_1_genomic";
NC_068920.1	selenoprofiles_genewise	CDS	132633728	132633826	.	-	.	phase "."; gene_id "SelI.13.selenocysteine"; transcript_id "SelI.13.selenocysteine"; Reference "SelI.13.selenocysteine.budorcas_taxicolor.GCF_023091745_1_Takin1_1_genomic";
NC_068920.1	selenoprofiles_secposition	Selenocysteine	132633761	132633763	.	-	.	phase "."; gene_id "Sec1:SelI.13.selenocysteine"; transcript_id "Sec1:SelI.13.selenocysteine"; Reference "SelI.13.selenocysteine.budorcas_taxicolor.GCF_023091745_1_Takin1_1_genomic";
NC_068910.1	selenoprofiles_genewise	CDS	13480376	13480485	.	-	.	phase "."; gene_id "SelK.2.selenocysteine"; transcript_id "SelK.2.selenocysteine"; Reference "SelK.2.selenocysteine.budorcas_taxicolor.GCF_023091745_1_Takin1_1_genomic";
NC_068910.1	selenoprofiles_genewise	CDS	13478819	13478902	.	-	.	phase "."; gene_id "SelK.2.selenocysteine"; transcript_id "SelK.2.selenocysteine"; Reference "SelK.2.selenocysteine.budorcas_taxicolor.GCF_023091745_1_Takin1_1_genomic";
NC_068910.1	selenoprofiles_genewise	CDS	13478153	13478246	.	-	.	phase "."; gene_id "SelK.2.selenocysteine"; transcript_id "SelK.2.selenocysteine"; Reference "SelK.2.selenocysteine.budorcas_taxicolor.GCF_023091745_1_Takin1_1_genomic";
NC_068910.1	selenoprofiles_secposition	Selenocysteine	13478162	13478164	.	-	.	phase "."; gene_id "Sec1:SelK.2.selenocysteine"; transcript_id "Sec1:SelK.2.selenocysteine"; Reference "SelK.2.selenocysteine.budorcas_taxicolor.GCF_023091745_1_Takin1_1_genomic";
NC_068926.1	selenoprofiles_genewise	CDS	69892748	69892867	.	-	.	phase "."; gene_id "SelM.2.selenocysteine"; transcript_id "SelM.2.selenocysteine"; Reference "SelM.2.selenocysteine.budorcas_taxicolor.GCF_023091745_1_Takin1_1_genomic";
NC_068926.1	selenoprofiles_genewise	CDS	69891221	69891256	.	-	.	phase "."; gene_id "SelM.2.selenocysteine"; transcript_id "SelM.2.selenocysteine"; Reference "SelM.2.selenocysteine.budorcas_taxicolor.GCF_023091745_1_Takin1_1_genomic";
NC_068926.1	selenoprofiles_genewise	CDS	69890989	69891023	.	-	.	phase "."; gene_id "SelM.2.selenocysteine"; transcript_id "SelM.2.selenocysteine"; Reference "SelM.2.selenocysteine.budorcas_taxicolor.GCF_023091745_1_Takin1_1_genomic";
NC_068926.1	selenoprofiles_genewise	CDS	69890551	69890629	.	-	.	phase "."; gene_id "SelM.2.selenocysteine"; transcript_id "SelM.2.selenocysteine"; Reference "SelM.2.selenocysteine.budorcas_taxicolor.GCF_023091745_1_Takin1_1_genomic";
NC_068926.1	selenoprofiles_genewise	CDS	69890315	69890473	.	-	.	phase "."; gene_id "SelM.2.selenocysteine"; transcript_id "SelM.2.selenocysteine"; Reference "SelM.2.selenocysteine.budorcas_taxicolor.GCF_023091745_1_Takin1_1_genomic";
NC_068926.1	selenoprofiles_secposition	Selenocysteine	69891242	69891244	.	-	.	phase "."; gene_id "Sec1:SelM.2.selenocysteine"; transcript_id "Sec1:SelM.2.selenocysteine"; Reference "SelM.2.selenocysteine.budorcas_taxicolor.GCF_023091745_1_Takin1_1_genomic";
NC_068911.1	selenoprofiles_exonerate	CDS	171672080	171672221	.	-	.	phase "."; gene_id "SelN.3.selenocysteine"; transcript_id "SelN.3.selenocysteine"; Reference "SelN.3.selenocysteine.budorcas_taxicolor.GCF_023091745_1_Takin1_1_genomic";
NC_068911.1	selenoprofiles_exonerate	CDS	171667761	171667894	.	-	.	phase "."; gene_id "SelN.3.selenocysteine"; transcript_id "SelN.3.selenocysteine"; Reference "SelN.3.selenocysteine.budorcas_taxicolor.GCF_023091745_1_Takin1_1_genomic";
NC_068911.1	selenoprofiles_exonerate	CDS	171664800	171665012	.	-	.	phase "."; gene_id "SelN.3.selenocysteine"; transcript_id "SelN.3.selenocysteine"; Reference "SelN.3.selenocysteine.budorcas_taxicolor.GCF_023091745_1_Takin1_1_genomic";
NC_068911.1	selenoprofiles_exonerate	CDS	171664497	171664621	.	-	.	phase "."; gene_id "SelN.3.selenocysteine"; transcript_id "SelN.3.selenocysteine"; Reference "SelN.3.selenocysteine.budorcas_taxicolor.GCF_023091745_1_Takin1_1_genomic";
NC_068911.1	selenoprofiles_exonerate	CDS	171663784	171663921	.	-	.	phase "."; gene_id "SelN.3.selenocysteine"; transcript_id "SelN.3.selenocysteine"; Reference "SelN.3.selenocysteine.budorcas_taxicolor.GCF_023091745_1_Takin1_1_genomic";
NC_068911.1	selenoprofiles_exonerate	CDS	171662135	171662216	.	-	.	phase "."; gene_id "SelN.3.selenocysteine"; transcript_id "SelN.3.selenocysteine"; Reference "SelN.3.selenocysteine.budorcas_taxicolor.GCF_023091745_1_Takin1_1_genomic";
NC_068911.1	selenoprofiles_exonerate	CDS	171661328	171661516	.	-	.	phase "."; gene_id "SelN.3.selenocysteine"; transcript_id "SelN.3.selenocysteine"; Reference "SelN.3.selenocysteine.budorcas_taxicolor.GCF_023091745_1_Takin1_1_genomic";
NC_068911.1	selenoprofiles_exonerate	CDS	171660846	171660951	.	-	.	phase "."; gene_id "SelN.3.selenocysteine"; transcript_id "SelN.3.selenocysteine"; Reference "SelN.3.selenocysteine.budorcas_taxicolor.GCF_023091745_1_Takin1_1_genomic";
NC_068911.1	selenoprofiles_exonerate	CDS	171659666	171659778	.	-	.	phase "."; gene_id "SelN.3.selenocysteine"; transcript_id "SelN.3.selenocysteine"; Reference "SelN.3.selenocysteine.budorcas_taxicolor.GCF_023091745_1_Takin1_1_genomic";
NC_068911.1	selenoprofiles_exonerate	CDS	171659473	171659574	.	-	.	phase "."; gene_id "SelN.3.selenocysteine"; transcript_id "SelN.3.selenocysteine"; Reference "SelN.3.selenocysteine.budorcas_taxicolor.GCF_023091745_1_Takin1_1_genomic";
NC_068911.1	selenoprofiles_exonerate	CDS	171657878	171658048	.	-	.	phase "."; gene_id "SelN.3.selenocysteine"; transcript_id "SelN.3.selenocysteine"; Reference "SelN.3.selenocysteine.budorcas_taxicolor.GCF_023091745_1_Takin1_1_genomic";
NC_068911.1	selenoprofiles_secposition	Selenocysteine	171660847	171660849	.	-	.	phase "."; gene_id "Sec1:SelN.3.selenocysteine"; transcript_id "Sec1:SelN.3.selenocysteine"; Reference "SelN.3.selenocysteine.budorcas_taxicolor.GCF_023091745_1_Takin1_1_genomic";
NC_068914.1	selenoprofiles_genewise	CDS	163196106	163196677	.	+	.	phase "."; gene_id "SelO.3.selenocysteine"; transcript_id "SelO.3.selenocysteine"; Reference "SelO.3.selenocysteine.budorcas_taxicolor.GCF_023091745_1_Takin1_1_genomic";
NC_068914.1	selenoprofiles_genewise	CDS	163207090	163207293	.	+	.	phase "."; gene_id "SelO.3.selenocysteine"; transcript_id "SelO.3.selenocysteine"; Reference "SelO.3.selenocysteine.budorcas_taxicolor.GCF_023091745_1_Takin1_1_genomic";
NC_068914.1	selenoprofiles_genewise	CDS	163208014	163208194	.	+	.	phase "."; gene_id "SelO.3.selenocysteine"; transcript_id "SelO.3.selenocysteine"; Reference "SelO.3.selenocysteine.budorcas_taxicolor.GCF_023091745_1_Takin1_1_genomic";
NC_068914.1	selenoprofiles_genewise	CDS	163209293	163209423	.	+	.	phase "."; gene_id "SelO.3.selenocysteine"; transcript_id "SelO.3.selenocysteine"; Reference "SelO.3.selenocysteine.budorcas_taxicolor.GCF_023091745_1_Takin1_1_genomic";
NC_068914.1	selenoprofiles_genewise	CDS	163209752	163210032	.	+	.	phase "."; gene_id "SelO.3.selenocysteine"; transcript_id "SelO.3.selenocysteine"; Reference "SelO.3.selenocysteine.budorcas_taxicolor.GCF_023091745_1_Takin1_1_genomic";
NC_068914.1	selenoprofiles_genewise	CDS	163214057	163214207	.	+	.	phase "."; gene_id "SelO.3.selenocysteine"; transcript_id "SelO.3.selenocysteine"; Reference "SelO.3.selenocysteine.budorcas_taxicolor.GCF_023091745_1_Takin1_1_genomic";
NC_068914.1	selenoprofiles_genewise	CDS	163214797	163214982	.	+	.	phase "."; gene_id "SelO.3.selenocysteine"; transcript_id "SelO.3.selenocysteine"; Reference "SelO.3.selenocysteine.budorcas_taxicolor.GCF_023091745_1_Takin1_1_genomic";
NC_068914.1	selenoprofiles_genewise	CDS	163215075	163215312	.	+	.	phase "."; gene_id "SelO.3.selenocysteine"; transcript_id "SelO.3.selenocysteine"; Reference "SelO.3.selenocysteine.budorcas_taxicolor.GCF_023091745_1_Takin1_1_genomic";
NC_068914.1	selenoprofiles_genewise	CDS	163215351	163215536	.	+	.	phase "."; gene_id "SelO.3.selenocysteine"; transcript_id "SelO.3.selenocysteine"; Reference "SelO.3.selenocysteine.budorcas_taxicolor.GCF_023091745_1_Takin1_1_genomic";
NC_068914.1	selenoprofiles_secposition	Selenocysteine	163215525	163215527	.	+	.	phase "."; gene_id "Sec1:SelO.3.selenocysteine"; transcript_id "Sec1:SelO.3.selenocysteine"; Reference "SelO.3.selenocysteine.budorcas_taxicolor.GCF_023091745_1_Takin1_1_genomic";
NC_068911.1	selenoprofiles_exonerate	CDS	41390640	41390694	.	+	.	phase "."; gene_id "SelR.1.selenocysteine"; transcript_id "SelR.1.selenocysteine"; Reference "SelR.1.selenocysteine.budorcas_taxicolor.GCF_023091745_1_Takin1_1_genomic";
NC_068911.1	selenoprofiles_exonerate	CDS	41392377	41392525	.	+	.	phase "."; gene_id "SelR.1.selenocysteine"; transcript_id "SelR.1.selenocysteine"; Reference "SelR.1.selenocysteine.budorcas_taxicolor.GCF_023091745_1_Takin1_1_genomic";
NC_068911.1	selenoprofiles_exonerate	CDS	41392840	41393001	.	+	.	phase "."; gene_id "SelR.1.selenocysteine"; transcript_id "SelR.1.selenocysteine"; Reference "SelR.1.selenocysteine.budorcas_taxicolor.GCF_023091745_1_Takin1_1_genomic";
NC_068911.1	selenoprofiles_secposition	Selenocysteine	41392918	41392920	.	+	.	phase "."; gene_id "Sec1:SelR.1.selenocysteine"; transcript_id "Sec1:SelR.1.selenocysteine"; Reference "SelR.1.selenocysteine.budorcas_taxicolor.GCF_023091745_1_Takin1_1_genomic";
NC_068915.1	selenoprofiles_genewise	CDS	13677637	13678275	.	-	.	phase "."; gene_id "SelS.1.selenocysteine"; transcript_id "SelS.1.selenocysteine"; Reference "SelS.1.selenocysteine.budorcas_taxicolor.GCF_023091745_1_Takin1_1_genomic";
NC_068915.1	selenoprofiles_secposition	Selenocysteine	13677643	13677645	.	-	.	phase "."; gene_id "Sec1:SelS.1.selenocysteine"; transcript_id "Sec1:SelS.1.selenocysteine"; Reference "SelS.1.selenocysteine.budorcas_taxicolor.GCF_023091745_1_Takin1_1_genomic";
NC_068930.1	selenoprofiles_genewise	CDS	7612195	7612270	.	+	.	phase "."; gene_id "SelS.6.selenocysteine"; transcript_id "SelS.6.selenocysteine"; Reference "SelS.6.selenocysteine.budorcas_taxicolor.GCF_023091745_1_Takin1_1_genomic";
NC_068930.1	selenoprofiles_genewise	CDS	7612916	7613050	.	+	.	phase "."; gene_id "SelS.6.selenocysteine"; transcript_id "SelS.6.selenocysteine"; Reference "SelS.6.selenocysteine.budorcas_taxicolor.GCF_023091745_1_Takin1_1_genomic";
NC_068930.1	selenoprofiles_genewise	CDS	7614656	7614762	.	+	.	phase "."; gene_id "SelS.6.selenocysteine"; transcript_id "SelS.6.selenocysteine"; Reference "SelS.6.selenocysteine.budorcas_taxicolor.GCF_023091745_1_Takin1_1_genomic";
NC_068930.1	selenoprofiles_genewise	CDS	7618079	7618168	.	+	.	phase "."; gene_id "SelS.6.selenocysteine"; transcript_id "SelS.6.selenocysteine"; Reference "SelS.6.selenocysteine.budorcas_taxicolor.GCF_023091745_1_Takin1_1_genomic";
NC_068930.1	selenoprofiles_genewise	CDS	7618269	7618347	.	+	.	phase "."; gene_id "SelS.6.selenocysteine"; transcript_id "SelS.6.selenocysteine"; Reference "SelS.6.selenocysteine.budorcas_taxicolor.GCF_023091745_1_Takin1_1_genomic";
NC_068930.1	selenoprofiles_genewise	CDS	7620148	7620233	.	+	.	phase "."; gene_id "SelS.6.selenocysteine"; transcript_id "SelS.6.selenocysteine"; Reference "SelS.6.selenocysteine.budorcas_taxicolor.GCF_023091745_1_Takin1_1_genomic";
NC_068930.1	selenoprofiles_secposition	Selenocysteine	7620225	7620227	.	+	.	phase "."; gene_id "Sec1:SelS.6.selenocysteine"; transcript_id "Sec1:SelS.6.selenocysteine"; Reference "SelS.6.selenocysteine.budorcas_taxicolor.GCF_023091745_1_Takin1_1_genomic";
NC_068914.1	selenoprofiles_genewise	CDS	111784943	111785041	.	+	.	phase "."; gene_id "TR.3.selenocysteine"; transcript_id "TR.3.selenocysteine"; Reference "TR.3.selenocysteine.budorcas_taxicolor.GCF_023091745_1_Takin1_1_genomic";
NC_068914.1	selenoprofiles_genewise	CDS	111806789	111806923	.	+	.	phase "."; gene_id "TR.3.selenocysteine"; transcript_id "TR.3.selenocysteine"; Reference "TR.3.selenocysteine.budorcas_taxicolor.GCF_023091745_1_Takin1_1_genomic";
NC_068914.1	selenoprofiles_genewise	CDS	111807172	111807244	.	+	.	phase "."; gene_id "TR.3.selenocysteine"; transcript_id "TR.3.selenocysteine"; Reference "TR.3.selenocysteine.budorcas_taxicolor.GCF_023091745_1_Takin1_1_genomic";
NC_068914.1	selenoprofiles_genewise	CDS	111809682	111809801	.	+	.	phase "."; gene_id "TR.3.selenocysteine"; transcript_id "TR.3.selenocysteine"; Reference "TR.3.selenocysteine.budorcas_taxicolor.GCF_023091745_1_Takin1_1_genomic";
NC_068914.1	selenoprofiles_genewise	CDS	111818463	111818605	.	+	.	phase "."; gene_id "TR.3.selenocysteine"; transcript_id "TR.3.selenocysteine"; Reference "TR.3.selenocysteine.budorcas_taxicolor.GCF_023091745_1_Takin1_1_genomic";
NC_068914.1	selenoprofiles_genewise	CDS	111818994	111819109	.	+	.	phase "."; gene_id "TR.3.selenocysteine"; transcript_id "TR.3.selenocysteine"; Reference "TR.3.selenocysteine.budorcas_taxicolor.GCF_023091745_1_Takin1_1_genomic";
NC_068914.1	selenoprofiles_genewise	CDS	111820767	111820992	.	+	.	phase "."; gene_id "TR.3.selenocysteine"; transcript_id "TR.3.selenocysteine"; Reference "TR.3.selenocysteine.budorcas_taxicolor.GCF_023091745_1_Takin1_1_genomic";
NC_068914.1	selenoprofiles_genewise	CDS	111822669	111822761	.	+	.	phase "."; gene_id "TR.3.selenocysteine"; transcript_id "TR.3.selenocysteine"; Reference "TR.3.selenocysteine.budorcas_taxicolor.GCF_023091745_1_Takin1_1_genomic";
NC_068914.1	selenoprofiles_genewise	CDS	111823336	111823412	.	+	.	phase "."; gene_id "TR.3.selenocysteine"; transcript_id "TR.3.selenocysteine"; Reference "TR.3.selenocysteine.budorcas_taxicolor.GCF_023091745_1_Takin1_1_genomic";
NC_068914.1	selenoprofiles_genewise	CDS	111824886	111825042	.	+	.	phase "."; gene_id "TR.3.selenocysteine"; transcript_id "TR.3.selenocysteine"; Reference "TR.3.selenocysteine.budorcas_taxicolor.GCF_023091745_1_Takin1_1_genomic";
NC_068914.1	selenoprofiles_genewise	CDS	111831744	111831851	.	+	.	phase "."; gene_id "TR.3.selenocysteine"; transcript_id "TR.3.selenocysteine"; Reference "TR.3.selenocysteine.budorcas_taxicolor.GCF_023091745_1_Takin1_1_genomic";
NC_068914.1	selenoprofiles_genewise	CDS	111834231	111834326	.	+	.	phase "."; gene_id "TR.3.selenocysteine"; transcript_id "TR.3.selenocysteine"; Reference "TR.3.selenocysteine.budorcas_taxicolor.GCF_023091745_1_Takin1_1_genomic";
NC_068914.1	selenoprofiles_genewise	CDS	111838406	111838540	.	+	.	phase "."; gene_id "TR.3.selenocysteine"; transcript_id "TR.3.selenocysteine"; Reference "TR.3.selenocysteine.budorcas_taxicolor.GCF_023091745_1_Takin1_1_genomic";
NC_068914.1	selenoprofiles_genewise	CDS	111844149	111844217	.	+	.	phase "."; gene_id "TR.3.selenocysteine"; transcript_id "TR.3.selenocysteine"; Reference "TR.3.selenocysteine.budorcas_taxicolor.GCF_023091745_1_Takin1_1_genomic";
NC_068914.1	selenoprofiles_secposition	Selenocysteine	111844209	111844211	.	+	.	phase "."; gene_id "Sec1:TR.3.selenocysteine"; transcript_id "Sec1:TR.3.selenocysteine"; Reference "TR.3.selenocysteine.budorcas_taxicolor.GCF_023091745_1_Takin1_1_genomic";
NC_068910.1	selenoprofiles_genewise	CDS	305680	306063	.	-	.	phase "."; gene_id "TR.12.selenocysteine"; transcript_id "TR.12.selenocysteine"; Reference "TR.12.selenocysteine.budorcas_taxicolor.GCF_023091745_1_Takin1_1_genomic";
NC_068910.1	selenoprofiles_genewise	CDS	297115	297175	.	-	.	phase "."; gene_id "TR.12.selenocysteine"; transcript_id "TR.12.selenocysteine"; Reference "TR.12.selenocysteine.budorcas_taxicolor.GCF_023091745_1_Takin1_1_genomic";
NC_068910.1	selenoprofiles_genewise	CDS	296106	296215	.	-	.	phase "."; gene_id "TR.12.selenocysteine"; transcript_id "TR.12.selenocysteine"; Reference "TR.12.selenocysteine.budorcas_taxicolor.GCF_023091745_1_Takin1_1_genomic";
NC_068910.1	selenoprofiles_genewise	CDS	293319	293423	.	-	.	phase "."; gene_id "TR.12.selenocysteine"; transcript_id "TR.12.selenocysteine"; Reference "TR.12.selenocysteine.budorcas_taxicolor.GCF_023091745_1_Takin1_1_genomic";
NC_068910.1	selenoprofiles_genewise	CDS	293032	293104	.	-	.	phase "."; gene_id "TR.12.selenocysteine"; transcript_id "TR.12.selenocysteine"; Reference "TR.12.selenocysteine.budorcas_taxicolor.GCF_023091745_1_Takin1_1_genomic";
NC_068910.1	selenoprofiles_genewise	CDS	292017	292136	.	-	.	phase "."; gene_id "TR.12.selenocysteine"; transcript_id "TR.12.selenocysteine"; Reference "TR.12.selenocysteine.budorcas_taxicolor.GCF_023091745_1_Takin1_1_genomic";
NC_068910.1	selenoprofiles_genewise	CDS	289720	289862	.	-	.	phase "."; gene_id "TR.12.selenocysteine"; transcript_id "TR.12.selenocysteine"; Reference "TR.12.selenocysteine.budorcas_taxicolor.GCF_023091745_1_Takin1_1_genomic";
NC_068910.1	selenoprofiles_genewise	CDS	289437	289552	.	-	.	phase "."; gene_id "TR.12.selenocysteine"; transcript_id "TR.12.selenocysteine"; Reference "TR.12.selenocysteine.budorcas_taxicolor.GCF_023091745_1_Takin1_1_genomic";
NC_068910.1	selenoprofiles_genewise	CDS	288777	289002	.	-	.	phase "."; gene_id "TR.12.selenocysteine"; transcript_id "TR.12.selenocysteine"; Reference "TR.12.selenocysteine.budorcas_taxicolor.GCF_023091745_1_Takin1_1_genomic";
NC_068910.1	selenoprofiles_genewise	CDS	287956	288048	.	-	.	phase "."; gene_id "TR.12.selenocysteine"; transcript_id "TR.12.selenocysteine"; Reference "TR.12.selenocysteine.budorcas_taxicolor.GCF_023091745_1_Takin1_1_genomic";
NC_068910.1	selenoprofiles_genewise	CDS	281945	282021	.	-	.	phase "."; gene_id "TR.12.selenocysteine"; transcript_id "TR.12.selenocysteine"; Reference "TR.12.selenocysteine.budorcas_taxicolor.GCF_023091745_1_Takin1_1_genomic";
NC_068910.1	selenoprofiles_genewise	CDS	281047	281203	.	-	.	phase "."; gene_id "TR.12.selenocysteine"; transcript_id "TR.12.selenocysteine"; Reference "TR.12.selenocysteine.budorcas_taxicolor.GCF_023091745_1_Takin1_1_genomic";
NC_068910.1	selenoprofiles_genewise	CDS	280327	280434	.	-	.	phase "."; gene_id "TR.12.selenocysteine"; transcript_id "TR.12.selenocysteine"; Reference "TR.12.selenocysteine.budorcas_taxicolor.GCF_023091745_1_Takin1_1_genomic";
NC_068910.1	selenoprofiles_genewise	CDS	275540	275635	.	-	.	phase "."; gene_id "TR.12.selenocysteine"; transcript_id "TR.12.selenocysteine"; Reference "TR.12.selenocysteine.budorcas_taxicolor.GCF_023091745_1_Takin1_1_genomic";
NC_068910.1	selenoprofiles_genewise	CDS	271766	271900	.	-	.	phase "."; gene_id "TR.12.selenocysteine"; transcript_id "TR.12.selenocysteine"; Reference "TR.12.selenocysteine.budorcas_taxicolor.GCF_023091745_1_Takin1_1_genomic";
NC_068910.1	selenoprofiles_genewise	CDS	271560	271628	.	-	.	phase "."; gene_id "TR.12.selenocysteine"; transcript_id "TR.12.selenocysteine"; Reference "TR.12.selenocysteine.budorcas_taxicolor.GCF_023091745_1_Takin1_1_genomic";
NC_068910.1	selenoprofiles_secposition	Selenocysteine	271566	271568	.	-	.	phase "."; gene_id "Sec1:TR.12.selenocysteine"; transcript_id "Sec1:TR.12.selenocysteine"; Reference "TR.12.selenocysteine.budorcas_taxicolor.GCF_023091745_1_Takin1_1_genomic";
NC_068926.1	selenoprofiles_exonerate	CDS	72880109	72880178	.	-	.	phase "."; gene_id "TR.32.selenocysteine"; transcript_id "TR.32.selenocysteine"; Reference "TR.32.selenocysteine.budorcas_taxicolor.GCF_023091745_1_Takin1_1_genomic";
NC_068926.1	selenoprofiles_exonerate	CDS	72878445	72878510	.	-	.	phase "."; gene_id "TR.32.selenocysteine"; transcript_id "TR.32.selenocysteine"; Reference "TR.32.selenocysteine.budorcas_taxicolor.GCF_023091745_1_Takin1_1_genomic";
NC_068926.1	selenoprofiles_exonerate	CDS	72875142	72875198	.	-	.	phase "."; gene_id "TR.32.selenocysteine"; transcript_id "TR.32.selenocysteine"; Reference "TR.32.selenocysteine.budorcas_taxicolor.GCF_023091745_1_Takin1_1_genomic";
NC_068926.1	selenoprofiles_exonerate	CDS	72874882	72875023	.	-	.	phase "."; gene_id "TR.32.selenocysteine"; transcript_id "TR.32.selenocysteine"; Reference "TR.32.selenocysteine.budorcas_taxicolor.GCF_023091745_1_Takin1_1_genomic";
NC_068926.1	selenoprofiles_exonerate	CDS	72874459	72874533	.	-	.	phase "."; gene_id "TR.32.selenocysteine"; transcript_id "TR.32.selenocysteine"; Reference "TR.32.selenocysteine.budorcas_taxicolor.GCF_023091745_1_Takin1_1_genomic";
NC_068926.1	selenoprofiles_exonerate	CDS	72873773	72873851	.	-	.	phase "."; gene_id "TR.32.selenocysteine"; transcript_id "TR.32.selenocysteine"; Reference "TR.32.selenocysteine.budorcas_taxicolor.GCF_023091745_1_Takin1_1_genomic";
NC_068926.1	selenoprofiles_exonerate	CDS	72873301	72873363	.	-	.	phase "."; gene_id "TR.32.selenocysteine"; transcript_id "TR.32.selenocysteine"; Reference "TR.32.selenocysteine.budorcas_taxicolor.GCF_023091745_1_Takin1_1_genomic";
NC_068926.1	selenoprofiles_exonerate	CDS	72872373	72872443	.	-	.	phase "."; gene_id "TR.32.selenocysteine"; transcript_id "TR.32.selenocysteine"; Reference "TR.32.selenocysteine.budorcas_taxicolor.GCF_023091745_1_Takin1_1_genomic";
NC_068926.1	selenoprofiles_exonerate	CDS	72865399	72865418	.	-	.	phase "."; gene_id "TR.32.selenocysteine"; transcript_id "TR.32.selenocysteine"; Reference "TR.32.selenocysteine.budorcas_taxicolor.GCF_023091745_1_Takin1_1_genomic";
NC_068926.1	selenoprofiles_exonerate	CDS	72864706	72864797	.	-	.	phase "."; gene_id "TR.32.selenocysteine"; transcript_id "TR.32.selenocysteine"; Reference "TR.32.selenocysteine.budorcas_taxicolor.GCF_023091745_1_Takin1_1_genomic";
NC_068926.1	selenoprofiles_exonerate	CDS	72863424	72863598	.	-	.	phase "."; gene_id "TR.32.selenocysteine"; transcript_id "TR.32.selenocysteine"; Reference "TR.32.selenocysteine.budorcas_taxicolor.GCF_023091745_1_Takin1_1_genomic";
NC_068926.1	selenoprofiles_exonerate	CDS	72857309	72857445	.	-	.	phase "."; gene_id "TR.32.selenocysteine"; transcript_id "TR.32.selenocysteine"; Reference "TR.32.selenocysteine.budorcas_taxicolor.GCF_023091745_1_Takin1_1_genomic";
NC_068926.1	selenoprofiles_exonerate	CDS	72856184	72856279	.	-	.	phase "."; gene_id "TR.32.selenocysteine"; transcript_id "TR.32.selenocysteine"; Reference "TR.32.selenocysteine.budorcas_taxicolor.GCF_023091745_1_Takin1_1_genomic";
NC_068926.1	selenoprofiles_exonerate	CDS	72855264	72855356	.	-	.	phase "."; gene_id "TR.32.selenocysteine"; transcript_id "TR.32.selenocysteine"; Reference "TR.32.selenocysteine.budorcas_taxicolor.GCF_023091745_1_Takin1_1_genomic";
NC_068926.1	selenoprofiles_exonerate	CDS	72853980	72854051	.	-	.	phase "."; gene_id "TR.32.selenocysteine"; transcript_id "TR.32.selenocysteine"; Reference "TR.32.selenocysteine.budorcas_taxicolor.GCF_023091745_1_Takin1_1_genomic";
NC_068926.1	selenoprofiles_exonerate	CDS	72853813	72853910	.	-	.	phase "."; gene_id "TR.32.selenocysteine"; transcript_id "TR.32.selenocysteine"; Reference "TR.32.selenocysteine.budorcas_taxicolor.GCF_023091745_1_Takin1_1_genomic";
NC_068926.1	selenoprofiles_exonerate	CDS	72853033	72853162	.	-	.	phase "."; gene_id "TR.32.selenocysteine"; transcript_id "TR.32.selenocysteine"; Reference "TR.32.selenocysteine.budorcas_taxicolor.GCF_023091745_1_Takin1_1_genomic";
NC_068926.1	selenoprofiles_secposition	Selenocysteine	72853039	72853041	.	-	.	phase "."; gene_id "Sec1:TR.32.selenocysteine"; transcript_id "Sec1:TR.32.selenocysteine"; Reference "TR.32.selenocysteine.budorcas_taxicolor.GCF_023091745_1_Takin1_1_genomic";
NC_068910.1	selenoprofiles_exonerate	CDS	181585005	181585285	.	-	.	phase "."; gene_id "SelT.2.selenocysteine"; transcript_id "SelT.2.selenocysteine"; Reference "SelT.2.selenocysteine.budorcas_taxicolor.GCF_023091745_1_Takin1_1_genomic";
NC_068910.1	selenoprofiles_exonerate	CDS	181565304	181565414	.	-	.	phase "."; gene_id "SelT.2.selenocysteine"; transcript_id "SelT.2.selenocysteine"; Reference "SelT.2.selenocysteine.budorcas_taxicolor.GCF_023091745_1_Takin1_1_genomic";
NC_068910.1	selenoprofiles_exonerate	CDS	181564570	181564696	.	-	.	phase "."; gene_id "SelT.2.selenocysteine"; transcript_id "SelT.2.selenocysteine"; Reference "SelT.2.selenocysteine.budorcas_taxicolor.GCF_023091745_1_Takin1_1_genomic";
NC_068910.1	selenoprofiles_exonerate	CDS	181562576	181562663	.	-	.	phase "."; gene_id "SelT.2.selenocysteine"; transcript_id "SelT.2.selenocysteine"; Reference "SelT.2.selenocysteine.budorcas_taxicolor.GCF_023091745_1_Takin1_1_genomic";
NC_068910.1	selenoprofiles_exonerate	CDS	181560349	181560473	.	-	.	phase "."; gene_id "SelT.2.selenocysteine"; transcript_id "SelT.2.selenocysteine"; Reference "SelT.2.selenocysteine.budorcas_taxicolor.GCF_023091745_1_Takin1_1_genomic";
NC_068910.1	selenoprofiles_secposition	Selenocysteine	181565405	181565407	.	-	.	phase "."; gene_id "Sec1:SelT.2.selenocysteine"; transcript_id "Sec1:SelT.2.selenocysteine"; Reference "SelT.2.selenocysteine.budorcas_taxicolor.GCF_023091745_1_Takin1_1_genomic";
NC_068927.1	selenoprofiles_genewise	CDS	50457176	50458143	.	+	.	phase "."; gene_id "SelW.4.selenocysteine"; transcript_id "SelW.4.selenocysteine"; Reference "SelW.4.selenocysteine.budorcas_taxicolor.GCF_023091745_1_Takin1_1_genomic";
NC_068927.1	selenoprofiles_genewise	CDS	50459601	50459625	.	+	.	phase "."; gene_id "SelW.4.selenocysteine"; transcript_id "SelW.4.selenocysteine"; Reference "SelW.4.selenocysteine.budorcas_taxicolor.GCF_023091745_1_Takin1_1_genomic";
NC_068927.1	selenoprofiles_genewise	CDS	50459757	50459810	.	+	.	phase "."; gene_id "SelW.4.selenocysteine"; transcript_id "SelW.4.selenocysteine"; Reference "SelW.4.selenocysteine.budorcas_taxicolor.GCF_023091745_1_Takin1_1_genomic";
NC_068927.1	selenoprofiles_genewise	CDS	50459923	50459997	.	+	.	phase "."; gene_id "SelW.4.selenocysteine"; transcript_id "SelW.4.selenocysteine"; Reference "SelW.4.selenocysteine.budorcas_taxicolor.GCF_023091745_1_Takin1_1_genomic";
NC_068927.1	selenoprofiles_genewise	CDS	50460093	50460182	.	+	.	phase "."; gene_id "SelW.4.selenocysteine"; transcript_id "SelW.4.selenocysteine"; Reference "SelW.4.selenocysteine.budorcas_taxicolor.GCF_023091745_1_Takin1_1_genomic";
NC_068927.1	selenoprofiles_secposition	Selenocysteine	50459608	50459610	.	+	.	phase "."; gene_id "Sec2:SelW.4.selenocysteine"; transcript_id "Sec2:SelW.4.selenocysteine"; Reference "SelW.4.selenocysteine.budorcas_taxicolor.GCF_023091745_1_Takin1_1_genomic";
NC_068927.1	selenoprofiles_exonerate	CDS	55923406	55923434	.	+	.	phase "."; gene_id "SelW.5.selenocysteine"; transcript_id "SelW.5.selenocysteine"; Reference "SelW.5.selenocysteine.budorcas_taxicolor.GCF_023091745_1_Takin1_1_genomic";
NC_068927.1	selenoprofiles_exonerate	CDS	55925172	55925196	.	+	.	phase "."; gene_id "SelW.5.selenocysteine"; transcript_id "SelW.5.selenocysteine"; Reference "SelW.5.selenocysteine.budorcas_taxicolor.GCF_023091745_1_Takin1_1_genomic";
NC_068927.1	selenoprofiles_exonerate	CDS	55925314	55925367	.	+	.	phase "."; gene_id "SelW.5.selenocysteine"; transcript_id "SelW.5.selenocysteine"; Reference "SelW.5.selenocysteine.budorcas_taxicolor.GCF_023091745_1_Takin1_1_genomic";
NC_068927.1	selenoprofiles_exonerate	CDS	55925555	55925629	.	+	.	phase "."; gene_id "SelW.5.selenocysteine"; transcript_id "SelW.5.selenocysteine"; Reference "SelW.5.selenocysteine.budorcas_taxicolor.GCF_023091745_1_Takin1_1_genomic";
NC_068927.1	selenoprofiles_exonerate	CDS	55925732	55925812	.	+	.	phase "."; gene_id "SelW.5.selenocysteine"; transcript_id "SelW.5.selenocysteine"; Reference "SelW.5.selenocysteine.budorcas_taxicolor.GCF_023091745_1_Takin1_1_genomic";
NC_068927.1	selenoprofiles_secposition	Selenocysteine	55925179	55925181	.	+	.	phase "."; gene_id "Sec2:SelW.5.selenocysteine"; transcript_id "Sec2:SelW.5.selenocysteine"; Reference "SelW.5.selenocysteine.budorcas_taxicolor.GCF_023091745_1_Takin1_1_genomic";
NC_053396.1	selenoprofiles_genewise	CDS	21640417	21640765	.	+	.	phase "."; gene_id "SPS.6.selenocysteine"; transcript_id "SPS.6.selenocysteine"; Reference "SPS.6.selenocysteine.bufo_bufo.GCF_905171765_1_aBufBuf1_1_genomic";
NC_053396.1	selenoprofiles_genewise	CDS	21642527	21642630	.	+	.	phase "."; gene_id "SPS.6.selenocysteine"; transcript_id "SPS.6.selenocysteine"; Reference "SPS.6.selenocysteine.bufo_bufo.GCF_905171765_1_aBufBuf1_1_genomic";
NC_053396.1	selenoprofiles_genewise	CDS	21645301	21645408	.	+	.	phase "."; gene_id "SPS.6.selenocysteine"; transcript_id "SPS.6.selenocysteine"; Reference "SPS.6.selenocysteine.bufo_bufo.GCF_905171765_1_aBufBuf1_1_genomic";
NC_053396.1	selenoprofiles_genewise	CDS	21648345	21648499	.	+	.	phase "."; gene_id "SPS.6.selenocysteine"; transcript_id "SPS.6.selenocysteine"; Reference "SPS.6.selenocysteine.bufo_bufo.GCF_905171765_1_aBufBuf1_1_genomic";
NC_053396.1	selenoprofiles_genewise	CDS	21648607	21648697	.	+	.	phase "."; gene_id "SPS.6.selenocysteine"; transcript_id "SPS.6.selenocysteine"; Reference "SPS.6.selenocysteine.bufo_bufo.GCF_905171765_1_aBufBuf1_1_genomic";
NC_053396.1	selenoprofiles_genewise	CDS	21648777	21648876	.	+	.	phase "."; gene_id "SPS.6.selenocysteine"; transcript_id "SPS.6.selenocysteine"; Reference "SPS.6.selenocysteine.bufo_bufo.GCF_905171765_1_aBufBuf1_1_genomic";
NC_053396.1	selenoprofiles_genewise	CDS	21649708	21649920	.	+	.	phase "."; gene_id "SPS.6.selenocysteine"; transcript_id "SPS.6.selenocysteine"; Reference "SPS.6.selenocysteine.bufo_bufo.GCF_905171765_1_aBufBuf1_1_genomic";
NC_053396.1	selenoprofiles_genewise	CDS	21650521	21650744	.	+	.	phase "."; gene_id "SPS.6.selenocysteine"; transcript_id "SPS.6.selenocysteine"; Reference "SPS.6.selenocysteine.bufo_bufo.GCF_905171765_1_aBufBuf1_1_genomic";
NC_053396.1	selenoprofiles_secposition	Selenocysteine	21640654	21640656	.	+	.	phase "."; gene_id "Sec1:SPS.6.selenocysteine"; transcript_id "Sec1:SPS.6.selenocysteine"; Reference "SPS.6.selenocysteine.bufo_bufo.GCF_905171765_1_aBufBuf1_1_genomic";
NC_053399.1	selenoprofiles_genewise	CDS	13952680	13953486	.	+	.	phase "."; gene_id "DI.1.selenocysteine"; transcript_id "DI.1.selenocysteine"; Reference "DI.1.selenocysteine.bufo_bufo.GCF_905171765_1_aBufBuf1_1_genomic";
NC_053399.1	selenoprofiles_secposition	Selenocysteine	13953073	13953075	.	+	.	phase "."; gene_id "Sec1:DI.1.selenocysteine"; transcript_id "Sec1:DI.1.selenocysteine"; Reference "DI.1.selenocysteine.bufo_bufo.GCF_905171765_1_aBufBuf1_1_genomic";
NC_053399.1	selenoprofiles_genewise	CDS	3208607	3208840	.	-	.	phase "."; gene_id "DI.3.selenocysteine"; transcript_id "DI.3.selenocysteine"; Reference "DI.3.selenocysteine.bufo_bufo.GCF_905171765_1_aBufBuf1_1_genomic";
NC_053399.1	selenoprofiles_genewise	CDS	3192209	3192763	.	-	.	phase "."; gene_id "DI.3.selenocysteine"; transcript_id "DI.3.selenocysteine"; Reference "DI.3.selenocysteine.bufo_bufo.GCF_905171765_1_aBufBuf1_1_genomic";
NC_053399.1	selenoprofiles_secposition	Selenocysteine	3192608	3192610	.	-	.	phase "."; gene_id "Sec1:DI.3.selenocysteine"; transcript_id "Sec1:DI.3.selenocysteine"; Reference "DI.3.selenocysteine.bufo_bufo.GCF_905171765_1_aBufBuf1_1_genomic";
NC_053397.1	selenoprofiles_genewise	CDS	196823548	196823896	.	+	.	phase "."; gene_id "DI.5.selenocysteine"; transcript_id "DI.5.selenocysteine"; Reference "DI.5.selenocysteine.bufo_bufo.GCF_905171765_1_aBufBuf1_1_genomic";
NC_053397.1	selenoprofiles_genewise	CDS	196862192	196862335	.	+	.	phase "."; gene_id "DI.5.selenocysteine"; transcript_id "DI.5.selenocysteine"; Reference "DI.5.selenocysteine.bufo_bufo.GCF_905171765_1_aBufBuf1_1_genomic";
NC_053397.1	selenoprofiles_genewise	CDS	196862542	196862741	.	+	.	phase "."; gene_id "DI.5.selenocysteine"; transcript_id "DI.5.selenocysteine"; Reference "DI.5.selenocysteine.bufo_bufo.GCF_905171765_1_aBufBuf1_1_genomic";
NC_053397.1	selenoprofiles_genewise	CDS	196864348	196864413	.	+	.	phase "."; gene_id "DI.5.selenocysteine"; transcript_id "DI.5.selenocysteine"; Reference "DI.5.selenocysteine.bufo_bufo.GCF_905171765_1_aBufBuf1_1_genomic";
NC_053397.1	selenoprofiles_secposition	Selenocysteine	196862230	196862232	.	+	.	phase "."; gene_id "Sec1:DI.5.selenocysteine"; transcript_id "Sec1:DI.5.selenocysteine"; Reference "DI.5.selenocysteine.bufo_bufo.GCF_905171765_1_aBufBuf1_1_genomic";
NC_053399.1	selenoprofiles_genewise	CDS	41639680	41639901	.	+	.	phase "."; gene_id "GPx.2.selenocysteine"; transcript_id "GPx.2.selenocysteine"; Reference "GPx.2.selenocysteine.bufo_bufo.GCF_905171765_1_aBufBuf1_1_genomic";
NC_053399.1	selenoprofiles_genewise	CDS	41647220	41647570	.	+	.	phase "."; gene_id "GPx.2.selenocysteine"; transcript_id "GPx.2.selenocysteine"; Reference "GPx.2.selenocysteine.bufo_bufo.GCF_905171765_1_aBufBuf1_1_genomic";
NC_053399.1	selenoprofiles_secposition	Selenocysteine	41639797	41639799	.	+	.	phase "."; gene_id "Sec1:GPx.2.selenocysteine"; transcript_id "Sec1:GPx.2.selenocysteine"; Reference "GPx.2.selenocysteine.bufo_bufo.GCF_905171765_1_aBufBuf1_1_genomic";
NC_053390.1	selenoprofiles_exonerate	CDS	452225053	452225265	.	-	.	phase "."; gene_id "GPx.4.selenocysteine"; transcript_id "GPx.4.selenocysteine"; Reference "GPx.4.selenocysteine.bufo_bufo.GCF_905171765_1_aBufBuf1_1_genomic";
NC_053390.1	selenoprofiles_exonerate	CDS	452223010	452223161	.	-	.	phase "."; gene_id "GPx.4.selenocysteine"; transcript_id "GPx.4.selenocysteine"; Reference "GPx.4.selenocysteine.bufo_bufo.GCF_905171765_1_aBufBuf1_1_genomic";
NC_053390.1	selenoprofiles_exonerate	CDS	452222048	452222090	.	-	.	phase "."; gene_id "GPx.4.selenocysteine"; transcript_id "GPx.4.selenocysteine"; Reference "GPx.4.selenocysteine.bufo_bufo.GCF_905171765_1_aBufBuf1_1_genomic";
NC_053390.1	selenoprofiles_secposition	Selenocysteine	452225158	452225160	.	-	.	phase "."; gene_id "Sec1:GPx.4.selenocysteine"; transcript_id "Sec1:GPx.4.selenocysteine"; Reference "GPx.4.selenocysteine.bufo_bufo.GCF_905171765_1_aBufBuf1_1_genomic";
NC_053389.1	selenoprofiles_genewise	CDS	290608825	290608978	.	-	.	phase "."; gene_id "GPx.11.selenocysteine"; transcript_id "GPx.11.selenocysteine"; Reference "GPx.11.selenocysteine.bufo_bufo.GCF_905171765_1_aBufBuf1_1_genomic";
NC_053389.1	selenoprofiles_genewise	CDS	290588512	290588629	.	-	.	phase "."; gene_id "GPx.11.selenocysteine"; transcript_id "GPx.11.selenocysteine"; Reference "GPx.11.selenocysteine.bufo_bufo.GCF_905171765_1_aBufBuf1_1_genomic";
NC_053389.1	selenoprofiles_genewise	CDS	290588162	290588261	.	-	.	phase "."; gene_id "GPx.11.selenocysteine"; transcript_id "GPx.11.selenocysteine"; Reference "GPx.11.selenocysteine.bufo_bufo.GCF_905171765_1_aBufBuf1_1_genomic";
NC_053389.1	selenoprofiles_genewise	CDS	290587053	290587295	.	-	.	phase "."; gene_id "GPx.11.selenocysteine"; transcript_id "GPx.11.selenocysteine"; Reference "GPx.11.selenocysteine.bufo_bufo.GCF_905171765_1_aBufBuf1_1_genomic";
NC_053389.1	selenoprofiles_secposition	Selenocysteine	290608847	290608849	.	-	.	phase "."; gene_id "Sec1:GPx.11.selenocysteine"; transcript_id "Sec1:GPx.11.selenocysteine"; Reference "GPx.11.selenocysteine.bufo_bufo.GCF_905171765_1_aBufBuf1_1_genomic";
NC_053397.1	selenoprofiles_genewise	CDS	61900273	61900479	.	+	.	phase "."; gene_id "Sel15.3.selenocysteine"; transcript_id "Sel15.3.selenocysteine"; Reference "Sel15.3.selenocysteine.bufo_bufo.GCF_905171765_1_aBufBuf1_1_genomic";
NC_053397.1	selenoprofiles_genewise	CDS	61913815	61913878	.	+	.	phase "."; gene_id "Sel15.3.selenocysteine"; transcript_id "Sel15.3.selenocysteine"; Reference "Sel15.3.selenocysteine.bufo_bufo.GCF_905171765_1_aBufBuf1_1_genomic";
NC_053397.1	selenoprofiles_genewise	CDS	61915308	61915357	.	+	.	phase "."; gene_id "Sel15.3.selenocysteine"; transcript_id "Sel15.3.selenocysteine"; Reference "Sel15.3.selenocysteine.bufo_bufo.GCF_905171765_1_aBufBuf1_1_genomic";
NC_053397.1	selenoprofiles_genewise	CDS	61915666	61915797	.	+	.	phase "."; gene_id "Sel15.3.selenocysteine"; transcript_id "Sel15.3.selenocysteine"; Reference "Sel15.3.selenocysteine.bufo_bufo.GCF_905171765_1_aBufBuf1_1_genomic";
NC_053397.1	selenoprofiles_secposition	Selenocysteine	61913848	61913850	.	+	.	phase "."; gene_id "Sec1:Sel15.3.selenocysteine"; transcript_id "Sec1:Sel15.3.selenocysteine"; Reference "Sel15.3.selenocysteine.bufo_bufo.GCF_905171765_1_aBufBuf1_1_genomic";
NC_053397.1	selenoprofiles_genewise	CDS	39401597	39401721	.	+	.	phase "."; gene_id "SelK.2.selenocysteine"; transcript_id "SelK.2.selenocysteine"; Reference "SelK.2.selenocysteine.bufo_bufo.GCF_905171765_1_aBufBuf1_1_genomic";
NC_053397.1	selenoprofiles_genewise	CDS	39402838	39402921	.	+	.	phase "."; gene_id "SelK.2.selenocysteine"; transcript_id "SelK.2.selenocysteine"; Reference "SelK.2.selenocysteine.bufo_bufo.GCF_905171765_1_aBufBuf1_1_genomic";
NC_053397.1	selenoprofiles_genewise	CDS	39404865	39404988	.	+	.	phase "."; gene_id "SelK.2.selenocysteine"; transcript_id "SelK.2.selenocysteine"; Reference "SelK.2.selenocysteine.bufo_bufo.GCF_905171765_1_aBufBuf1_1_genomic";
NC_053397.1	selenoprofiles_secposition	Selenocysteine	39404947	39404949	.	+	.	phase "."; gene_id "Sec1:SelK.2.selenocysteine"; transcript_id "Sec1:SelK.2.selenocysteine"; Reference "SelK.2.selenocysteine.bufo_bufo.GCF_905171765_1_aBufBuf1_1_genomic";
NC_053390.1	selenoprofiles_genewise	CDS	291024666	291024953	.	+	.	phase "."; gene_id "SelM.1.selenocysteine"; transcript_id "SelM.1.selenocysteine"; Reference "SelM.1.selenocysteine.bufo_bufo.GCF_905171765_1_aBufBuf1_1_genomic";
NC_053390.1	selenoprofiles_genewise	CDS	291025173	291025243	.	+	.	phase "."; gene_id "SelM.1.selenocysteine"; transcript_id "SelM.1.selenocysteine"; Reference "SelM.1.selenocysteine.bufo_bufo.GCF_905171765_1_aBufBuf1_1_genomic";
NC_053390.1	selenoprofiles_genewise	CDS	291038818	291038896	.	+	.	phase "."; gene_id "SelM.1.selenocysteine"; transcript_id "SelM.1.selenocysteine"; Reference "SelM.1.selenocysteine.bufo_bufo.GCF_905171765_1_aBufBuf1_1_genomic";
NC_053390.1	selenoprofiles_genewise	CDS	291040058	291040240	.	+	.	phase "."; gene_id "SelM.1.selenocysteine"; transcript_id "SelM.1.selenocysteine"; Reference "SelM.1.selenocysteine.bufo_bufo.GCF_905171765_1_aBufBuf1_1_genomic";
NC_053390.1	selenoprofiles_secposition	Selenocysteine	291025185	291025187	.	+	.	phase "."; gene_id "Sec1:SelM.1.selenocysteine"; transcript_id "Sec1:SelM.1.selenocysteine"; Reference "SelM.1.selenocysteine.bufo_bufo.GCF_905171765_1_aBufBuf1_1_genomic";
NC_053393.1	selenoprofiles_genewise	CDS	542087951	542089681	.	+	.	phase "."; gene_id "SelN.1.selenocysteine"; transcript_id "SelN.1.selenocysteine"; Reference "SelN.1.selenocysteine.bufo_bufo.GCF_905171765_1_aBufBuf1_1_genomic";
NC_053393.1	selenoprofiles_secposition	Selenocysteine	542089292	542089294	.	+	.	phase "."; gene_id "Sec1:SelN.1.selenocysteine"; transcript_id "Sec1:SelN.1.selenocysteine"; Reference "SelN.1.selenocysteine.bufo_bufo.GCF_905171765_1_aBufBuf1_1_genomic";
NC_053389.1	selenoprofiles_genewise	CDS	532819822	532820366	.	-	.	phase "."; gene_id "SelO.3.selenocysteine"; transcript_id "SelO.3.selenocysteine"; Reference "SelO.3.selenocysteine.bufo_bufo.GCF_905171765_1_aBufBuf1_1_genomic";
NC_053389.1	selenoprofiles_genewise	CDS	532817218	532817421	.	-	.	phase "."; gene_id "SelO.3.selenocysteine"; transcript_id "SelO.3.selenocysteine"; Reference "SelO.3.selenocysteine.bufo_bufo.GCF_905171765_1_aBufBuf1_1_genomic";
NC_053389.1	selenoprofiles_genewise	CDS	532804958	532805138	.	-	.	phase "."; gene_id "SelO.3.selenocysteine"; transcript_id "SelO.3.selenocysteine"; Reference "SelO.3.selenocysteine.bufo_bufo.GCF_905171765_1_aBufBuf1_1_genomic";
NC_053389.1	selenoprofiles_genewise	CDS	532793835	532793965	.	-	.	phase "."; gene_id "SelO.3.selenocysteine"; transcript_id "SelO.3.selenocysteine"; Reference "SelO.3.selenocysteine.bufo_bufo.GCF_905171765_1_aBufBuf1_1_genomic";
NC_053389.1	selenoprofiles_genewise	CDS	532792978	532793258	.	-	.	phase "."; gene_id "SelO.3.selenocysteine"; transcript_id "SelO.3.selenocysteine"; Reference "SelO.3.selenocysteine.bufo_bufo.GCF_905171765_1_aBufBuf1_1_genomic";
NC_053389.1	selenoprofiles_genewise	CDS	532790414	532790558	.	-	.	phase "."; gene_id "SelO.3.selenocysteine"; transcript_id "SelO.3.selenocysteine"; Reference "SelO.3.selenocysteine.bufo_bufo.GCF_905171765_1_aBufBuf1_1_genomic";
NC_053389.1	selenoprofiles_genewise	CDS	532786419	532786604	.	-	.	phase "."; gene_id "SelO.3.selenocysteine"; transcript_id "SelO.3.selenocysteine"; Reference "SelO.3.selenocysteine.bufo_bufo.GCF_905171765_1_aBufBuf1_1_genomic";
NC_053389.1	selenoprofiles_genewise	CDS	532772201	532772360	.	-	.	phase "."; gene_id "SelO.3.selenocysteine"; transcript_id "SelO.3.selenocysteine"; Reference "SelO.3.selenocysteine.bufo_bufo.GCF_905171765_1_aBufBuf1_1_genomic";
NC_053389.1	selenoprofiles_genewise	CDS	532769801	532769989	.	-	.	phase "."; gene_id "SelO.3.selenocysteine"; transcript_id "SelO.3.selenocysteine"; Reference "SelO.3.selenocysteine.bufo_bufo.GCF_905171765_1_aBufBuf1_1_genomic";
NC_053389.1	selenoprofiles_secposition	Selenocysteine	532769810	532769812	.	-	.	phase "."; gene_id "Sec1:SelO.3.selenocysteine"; transcript_id "Sec1:SelO.3.selenocysteine"; Reference "SelO.3.selenocysteine.bufo_bufo.GCF_905171765_1_aBufBuf1_1_genomic";
NC_053390.1	selenoprofiles_genewise	CDS	86951487	86951689	.	+	.	phase "."; gene_id "SelP.5.selenocysteine"; transcript_id "SelP.5.selenocysteine"; Reference "SelP.5.selenocysteine.bufo_bufo.GCF_905171765_1_aBufBuf1_1_genomic";
NC_053390.1	selenoprofiles_genewise	CDS	86952388	86952600	.	+	.	phase "."; gene_id "SelP.5.selenocysteine"; transcript_id "SelP.5.selenocysteine"; Reference "SelP.5.selenocysteine.bufo_bufo.GCF_905171765_1_aBufBuf1_1_genomic";
NC_053390.1	selenoprofiles_genewise	CDS	86955326	86955464	.	+	.	phase "."; gene_id "SelP.5.selenocysteine"; transcript_id "SelP.5.selenocysteine"; Reference "SelP.5.selenocysteine.bufo_bufo.GCF_905171765_1_aBufBuf1_1_genomic";
NC_053390.1	selenoprofiles_secposition	Selenocysteine	86951661	86951663	.	+	.	phase "."; gene_id "Sec1:SelP.5.selenocysteine"; transcript_id "Sec1:SelP.5.selenocysteine"; Reference "SelP.5.selenocysteine.bufo_bufo.GCF_905171765_1_aBufBuf1_1_genomic";
NC_053395.1	selenoprofiles_exonerate	CDS	24469858	24469912	.	-	.	phase "."; gene_id "SelR.2.selenocysteine"; transcript_id "SelR.2.selenocysteine"; Reference "SelR.2.selenocysteine.bufo_bufo.GCF_905171765_1_aBufBuf1_1_genomic";
NC_053395.1	selenoprofiles_exonerate	CDS	24464370	24464512	.	-	.	phase "."; gene_id "SelR.2.selenocysteine"; transcript_id "SelR.2.selenocysteine"; Reference "SelR.2.selenocysteine.bufo_bufo.GCF_905171765_1_aBufBuf1_1_genomic";
NC_053395.1	selenoprofiles_exonerate	CDS	24463978	24464157	.	-	.	phase "."; gene_id "SelR.2.selenocysteine"; transcript_id "SelR.2.selenocysteine"; Reference "SelR.2.selenocysteine.bufo_bufo.GCF_905171765_1_aBufBuf1_1_genomic";
NC_053395.1	selenoprofiles_secposition	Selenocysteine	24464077	24464079	.	-	.	phase "."; gene_id "Sec1:SelR.2.selenocysteine"; transcript_id "Sec1:SelR.2.selenocysteine"; Reference "SelR.2.selenocysteine.bufo_bufo.GCF_905171765_1_aBufBuf1_1_genomic";
NC_053389.1	selenoprofiles_exonerate	CDS	712722199	712722421	.	-	.	phase "."; gene_id "SelS.4.selenocysteine"; transcript_id "SelS.4.selenocysteine"; Reference "SelS.4.selenocysteine.bufo_bufo.GCF_905171765_1_aBufBuf1_1_genomic";
NC_053389.1	selenoprofiles_exonerate	CDS	712719749	712719855	.	-	.	phase "."; gene_id "SelS.4.selenocysteine"; transcript_id "SelS.4.selenocysteine"; Reference "SelS.4.selenocysteine.bufo_bufo.GCF_905171765_1_aBufBuf1_1_genomic";
NC_053389.1	selenoprofiles_exonerate	CDS	712718034	712718123	.	-	.	phase "."; gene_id "SelS.4.selenocysteine"; transcript_id "SelS.4.selenocysteine"; Reference "SelS.4.selenocysteine.bufo_bufo.GCF_905171765_1_aBufBuf1_1_genomic";
NC_053389.1	selenoprofiles_exonerate	CDS	712714167	712714245	.	-	.	phase "."; gene_id "SelS.4.selenocysteine"; transcript_id "SelS.4.selenocysteine"; Reference "SelS.4.selenocysteine.bufo_bufo.GCF_905171765_1_aBufBuf1_1_genomic";
NC_053389.1	selenoprofiles_exonerate	CDS	712711402	712711487	.	-	.	phase "."; gene_id "SelS.4.selenocysteine"; transcript_id "SelS.4.selenocysteine"; Reference "SelS.4.selenocysteine.bufo_bufo.GCF_905171765_1_aBufBuf1_1_genomic";
NC_053389.1	selenoprofiles_secposition	Selenocysteine	712711408	712711410	.	-	.	phase "."; gene_id "Sec1:SelS.4.selenocysteine"; transcript_id "Sec1:SelS.4.selenocysteine"; Reference "SelS.4.selenocysteine.bufo_bufo.GCF_905171765_1_aBufBuf1_1_genomic";
NC_053389.1	selenoprofiles_genewise	CDS	444333644	444333763	.	+	.	phase "."; gene_id "TR.5.selenocysteine"; transcript_id "TR.5.selenocysteine"; Reference "TR.5.selenocysteine.bufo_bufo.GCF_905171765_1_aBufBuf1_1_genomic";
NC_053389.1	selenoprofiles_genewise	CDS	444333876	444333948	.	+	.	phase "."; gene_id "TR.5.selenocysteine"; transcript_id "TR.5.selenocysteine"; Reference "TR.5.selenocysteine.bufo_bufo.GCF_905171765_1_aBufBuf1_1_genomic";
NC_053389.1	selenoprofiles_genewise	CDS	444334851	444334970	.	+	.	phase "."; gene_id "TR.5.selenocysteine"; transcript_id "TR.5.selenocysteine"; Reference "TR.5.selenocysteine.bufo_bufo.GCF_905171765_1_aBufBuf1_1_genomic";
NC_053389.1	selenoprofiles_genewise	CDS	444336102	444336244	.	+	.	phase "."; gene_id "TR.5.selenocysteine"; transcript_id "TR.5.selenocysteine"; Reference "TR.5.selenocysteine.bufo_bufo.GCF_905171765_1_aBufBuf1_1_genomic";
NC_053389.1	selenoprofiles_genewise	CDS	444337154	444337269	.	+	.	phase "."; gene_id "TR.5.selenocysteine"; transcript_id "TR.5.selenocysteine"; Reference "TR.5.selenocysteine.bufo_bufo.GCF_905171765_1_aBufBuf1_1_genomic";
NC_053389.1	selenoprofiles_genewise	CDS	444341346	444341571	.	+	.	phase "."; gene_id "TR.5.selenocysteine"; transcript_id "TR.5.selenocysteine"; Reference "TR.5.selenocysteine.bufo_bufo.GCF_905171765_1_aBufBuf1_1_genomic";
NC_053389.1	selenoprofiles_genewise	CDS	444342864	444342953	.	+	.	phase "."; gene_id "TR.5.selenocysteine"; transcript_id "TR.5.selenocysteine"; Reference "TR.5.selenocysteine.bufo_bufo.GCF_905171765_1_aBufBuf1_1_genomic";
NC_053389.1	selenoprofiles_genewise	CDS	444343142	444343218	.	+	.	phase "."; gene_id "TR.5.selenocysteine"; transcript_id "TR.5.selenocysteine"; Reference "TR.5.selenocysteine.bufo_bufo.GCF_905171765_1_aBufBuf1_1_genomic";
NC_053389.1	selenoprofiles_genewise	CDS	444345669	444345825	.	+	.	phase "."; gene_id "TR.5.selenocysteine"; transcript_id "TR.5.selenocysteine"; Reference "TR.5.selenocysteine.bufo_bufo.GCF_905171765_1_aBufBuf1_1_genomic";
NC_053389.1	selenoprofiles_genewise	CDS	444346445	444346552	.	+	.	phase "."; gene_id "TR.5.selenocysteine"; transcript_id "TR.5.selenocysteine"; Reference "TR.5.selenocysteine.bufo_bufo.GCF_905171765_1_aBufBuf1_1_genomic";
NC_053389.1	selenoprofiles_genewise	CDS	444347007	444347102	.	+	.	phase "."; gene_id "TR.5.selenocysteine"; transcript_id "TR.5.selenocysteine"; Reference "TR.5.selenocysteine.bufo_bufo.GCF_905171765_1_aBufBuf1_1_genomic";
NC_053389.1	selenoprofiles_genewise	CDS	444351735	444351869	.	+	.	phase "."; gene_id "TR.5.selenocysteine"; transcript_id "TR.5.selenocysteine"; Reference "TR.5.selenocysteine.bufo_bufo.GCF_905171765_1_aBufBuf1_1_genomic";
NC_053389.1	selenoprofiles_genewise	CDS	444360188	444360256	.	+	.	phase "."; gene_id "TR.5.selenocysteine"; transcript_id "TR.5.selenocysteine"; Reference "TR.5.selenocysteine.bufo_bufo.GCF_905171765_1_aBufBuf1_1_genomic";
NC_053389.1	selenoprofiles_secposition	Selenocysteine	444360248	444360250	.	+	.	phase "."; gene_id "Sec1:TR.5.selenocysteine"; transcript_id "Sec1:TR.5.selenocysteine"; Reference "TR.5.selenocysteine.bufo_bufo.GCF_905171765_1_aBufBuf1_1_genomic";
NC_053397.1	selenoprofiles_genewise	CDS	13240880	13240984	.	-	.	phase "."; gene_id "TR.12.selenocysteine"; transcript_id "TR.12.selenocysteine"; Reference "TR.12.selenocysteine.bufo_bufo.GCF_905171765_1_aBufBuf1_1_genomic";
NC_053397.1	selenoprofiles_genewise	CDS	13234463	13234523	.	-	.	phase "."; gene_id "TR.12.selenocysteine"; transcript_id "TR.12.selenocysteine"; Reference "TR.12.selenocysteine.bufo_bufo.GCF_905171765_1_aBufBuf1_1_genomic";
NC_053397.1	selenoprofiles_genewise	CDS	13234051	13234160	.	-	.	phase "."; gene_id "TR.12.selenocysteine"; transcript_id "TR.12.selenocysteine"; Reference "TR.12.selenocysteine.bufo_bufo.GCF_905171765_1_aBufBuf1_1_genomic";
NC_053397.1	selenoprofiles_genewise	CDS	13233403	13233510	.	-	.	phase "."; gene_id "TR.12.selenocysteine"; transcript_id "TR.12.selenocysteine"; Reference "TR.12.selenocysteine.bufo_bufo.GCF_905171765_1_aBufBuf1_1_genomic";
NC_053397.1	selenoprofiles_genewise	CDS	13230726	13230798	.	-	.	phase "."; gene_id "TR.12.selenocysteine"; transcript_id "TR.12.selenocysteine"; Reference "TR.12.selenocysteine.bufo_bufo.GCF_905171765_1_aBufBuf1_1_genomic";
NC_053397.1	selenoprofiles_genewise	CDS	13229440	13229559	.	-	.	phase "."; gene_id "TR.12.selenocysteine"; transcript_id "TR.12.selenocysteine"; Reference "TR.12.selenocysteine.bufo_bufo.GCF_905171765_1_aBufBuf1_1_genomic";
NC_053397.1	selenoprofiles_genewise	CDS	13229218	13229360	.	-	.	phase "."; gene_id "TR.12.selenocysteine"; transcript_id "TR.12.selenocysteine"; Reference "TR.12.selenocysteine.bufo_bufo.GCF_905171765_1_aBufBuf1_1_genomic";
NC_053397.1	selenoprofiles_genewise	CDS	13227967	13228082	.	-	.	phase "."; gene_id "TR.12.selenocysteine"; transcript_id "TR.12.selenocysteine"; Reference "TR.12.selenocysteine.bufo_bufo.GCF_905171765_1_aBufBuf1_1_genomic";
NC_053397.1	selenoprofiles_genewise	CDS	13224734	13224959	.	-	.	phase "."; gene_id "TR.12.selenocysteine"; transcript_id "TR.12.selenocysteine"; Reference "TR.12.selenocysteine.bufo_bufo.GCF_905171765_1_aBufBuf1_1_genomic";
NC_053397.1	selenoprofiles_genewise	CDS	13224413	13224505	.	-	.	phase "."; gene_id "TR.12.selenocysteine"; transcript_id "TR.12.selenocysteine"; Reference "TR.12.selenocysteine.bufo_bufo.GCF_905171765_1_aBufBuf1_1_genomic";
NC_053397.1	selenoprofiles_genewise	CDS	13223711	13223787	.	-	.	phase "."; gene_id "TR.12.selenocysteine"; transcript_id "TR.12.selenocysteine"; Reference "TR.12.selenocysteine.bufo_bufo.GCF_905171765_1_aBufBuf1_1_genomic";
NC_053397.1	selenoprofiles_genewise	CDS	13223474	13223630	.	-	.	phase "."; gene_id "TR.12.selenocysteine"; transcript_id "TR.12.selenocysteine"; Reference "TR.12.selenocysteine.bufo_bufo.GCF_905171765_1_aBufBuf1_1_genomic";
NC_053397.1	selenoprofiles_genewise	CDS	13221497	13221604	.	-	.	phase "."; gene_id "TR.12.selenocysteine"; transcript_id "TR.12.selenocysteine"; Reference "TR.12.selenocysteine.bufo_bufo.GCF_905171765_1_aBufBuf1_1_genomic";
NC_053397.1	selenoprofiles_genewise	CDS	13221009	13221104	.	-	.	phase "."; gene_id "TR.12.selenocysteine"; transcript_id "TR.12.selenocysteine"; Reference "TR.12.selenocysteine.bufo_bufo.GCF_905171765_1_aBufBuf1_1_genomic";
NC_053397.1	selenoprofiles_genewise	CDS	13218275	13218409	.	-	.	phase "."; gene_id "TR.12.selenocysteine"; transcript_id "TR.12.selenocysteine"; Reference "TR.12.selenocysteine.bufo_bufo.GCF_905171765_1_aBufBuf1_1_genomic";
NC_053397.1	selenoprofiles_genewise	CDS	13217397	13217465	.	-	.	phase "."; gene_id "TR.12.selenocysteine"; transcript_id "TR.12.selenocysteine"; Reference "TR.12.selenocysteine.bufo_bufo.GCF_905171765_1_aBufBuf1_1_genomic";
NC_053397.1	selenoprofiles_secposition	Selenocysteine	13217403	13217405	.	-	.	phase "."; gene_id "Sec1:TR.12.selenocysteine"; transcript_id "Sec1:TR.12.selenocysteine"; Reference "TR.12.selenocysteine.bufo_bufo.GCF_905171765_1_aBufBuf1_1_genomic";
NC_053390.1	selenoprofiles_genewise	CDS	246441662	246441821	.	+	.	phase "."; gene_id "TR.34.selenocysteine"; transcript_id "TR.34.selenocysteine"; Reference "TR.34.selenocysteine.bufo_bufo.GCF_905171765_1_aBufBuf1_1_genomic";
NC_053390.1	selenoprofiles_genewise	CDS	246462628	246462684	.	+	.	phase "."; gene_id "TR.34.selenocysteine"; transcript_id "TR.34.selenocysteine"; Reference "TR.34.selenocysteine.bufo_bufo.GCF_905171765_1_aBufBuf1_1_genomic";
NC_053390.1	selenoprofiles_genewise	CDS	246465270	246465414	.	+	.	phase "."; gene_id "TR.34.selenocysteine"; transcript_id "TR.34.selenocysteine"; Reference "TR.34.selenocysteine.bufo_bufo.GCF_905171765_1_aBufBuf1_1_genomic";
NC_053390.1	selenoprofiles_genewise	CDS	246467062	246467136	.	+	.	phase "."; gene_id "TR.34.selenocysteine"; transcript_id "TR.34.selenocysteine"; Reference "TR.34.selenocysteine.bufo_bufo.GCF_905171765_1_aBufBuf1_1_genomic";
NC_053390.1	selenoprofiles_genewise	CDS	246468727	246468805	.	+	.	phase "."; gene_id "TR.34.selenocysteine"; transcript_id "TR.34.selenocysteine"; Reference "TR.34.selenocysteine.bufo_bufo.GCF_905171765_1_aBufBuf1_1_genomic";
NC_053390.1	selenoprofiles_genewise	CDS	246474114	246474176	.	+	.	phase "."; gene_id "TR.34.selenocysteine"; transcript_id "TR.34.selenocysteine"; Reference "TR.34.selenocysteine.bufo_bufo.GCF_905171765_1_aBufBuf1_1_genomic";
NC_053390.1	selenoprofiles_genewise	CDS	246476321	246476391	.	+	.	phase "."; gene_id "TR.34.selenocysteine"; transcript_id "TR.34.selenocysteine"; Reference "TR.34.selenocysteine.bufo_bufo.GCF_905171765_1_aBufBuf1_1_genomic";
NC_053390.1	selenoprofiles_genewise	CDS	246496251	246496270	.	+	.	phase "."; gene_id "TR.34.selenocysteine"; transcript_id "TR.34.selenocysteine"; Reference "TR.34.selenocysteine.bufo_bufo.GCF_905171765_1_aBufBuf1_1_genomic";
NC_053390.1	selenoprofiles_genewise	CDS	246518278	246518369	.	+	.	phase "."; gene_id "TR.34.selenocysteine"; transcript_id "TR.34.selenocysteine"; Reference "TR.34.selenocysteine.bufo_bufo.GCF_905171765_1_aBufBuf1_1_genomic";
NC_053390.1	selenoprofiles_genewise	CDS	246518476	246518650	.	+	.	phase "."; gene_id "TR.34.selenocysteine"; transcript_id "TR.34.selenocysteine"; Reference "TR.34.selenocysteine.bufo_bufo.GCF_905171765_1_aBufBuf1_1_genomic";
NC_053390.1	selenoprofiles_genewise	CDS	246545538	246545674	.	+	.	phase "."; gene_id "TR.34.selenocysteine"; transcript_id "TR.34.selenocysteine"; Reference "TR.34.selenocysteine.bufo_bufo.GCF_905171765_1_aBufBuf1_1_genomic";
NC_053390.1	selenoprofiles_genewise	CDS	246549063	246549158	.	+	.	phase "."; gene_id "TR.34.selenocysteine"; transcript_id "TR.34.selenocysteine"; Reference "TR.34.selenocysteine.bufo_bufo.GCF_905171765_1_aBufBuf1_1_genomic";
NC_053390.1	selenoprofiles_genewise	CDS	246549453	246549545	.	+	.	phase "."; gene_id "TR.34.selenocysteine"; transcript_id "TR.34.selenocysteine"; Reference "TR.34.selenocysteine.bufo_bufo.GCF_905171765_1_aBufBuf1_1_genomic";
NC_053390.1	selenoprofiles_genewise	CDS	246555430	246555501	.	+	.	phase "."; gene_id "TR.34.selenocysteine"; transcript_id "TR.34.selenocysteine"; Reference "TR.34.selenocysteine.bufo_bufo.GCF_905171765_1_aBufBuf1_1_genomic";
NC_053390.1	selenoprofiles_genewise	CDS	246555801	246555898	.	+	.	phase "."; gene_id "TR.34.selenocysteine"; transcript_id "TR.34.selenocysteine"; Reference "TR.34.selenocysteine.bufo_bufo.GCF_905171765_1_aBufBuf1_1_genomic";
NC_053390.1	selenoprofiles_genewise	CDS	246591709	246591838	.	+	.	phase "."; gene_id "TR.34.selenocysteine"; transcript_id "TR.34.selenocysteine"; Reference "TR.34.selenocysteine.bufo_bufo.GCF_905171765_1_aBufBuf1_1_genomic";
NC_053390.1	selenoprofiles_secposition	Selenocysteine	246591830	246591832	.	+	.	phase "."; gene_id "Sec1:TR.34.selenocysteine"; transcript_id "Sec1:TR.34.selenocysteine"; Reference "TR.34.selenocysteine.bufo_bufo.GCF_905171765_1_aBufBuf1_1_genomic";
NC_053392.1	selenoprofiles_genewise	CDS	168288503	168288651	.	+	.	phase "."; gene_id "SelT.2.selenocysteine"; transcript_id "SelT.2.selenocysteine"; Reference "SelT.2.selenocysteine.bufo_bufo.GCF_905171765_1_aBufBuf1_1_genomic";
NC_053392.1	selenoprofiles_genewise	CDS	168291938	168292048	.	+	.	phase "."; gene_id "SelT.2.selenocysteine"; transcript_id "SelT.2.selenocysteine"; Reference "SelT.2.selenocysteine.bufo_bufo.GCF_905171765_1_aBufBuf1_1_genomic";
NC_053392.1	selenoprofiles_genewise	CDS	168293397	168293523	.	+	.	phase "."; gene_id "SelT.2.selenocysteine"; transcript_id "SelT.2.selenocysteine"; Reference "SelT.2.selenocysteine.bufo_bufo.GCF_905171765_1_aBufBuf1_1_genomic";
NC_053392.1	selenoprofiles_genewise	CDS	168293988	168294075	.	+	.	phase "."; gene_id "SelT.2.selenocysteine"; transcript_id "SelT.2.selenocysteine"; Reference "SelT.2.selenocysteine.bufo_bufo.GCF_905171765_1_aBufBuf1_1_genomic";
NC_053392.1	selenoprofiles_genewise	CDS	168297114	168297241	.	+	.	phase "."; gene_id "SelT.2.selenocysteine"; transcript_id "SelT.2.selenocysteine"; Reference "SelT.2.selenocysteine.bufo_bufo.GCF_905171765_1_aBufBuf1_1_genomic";
NC_053392.1	selenoprofiles_secposition	Selenocysteine	168291945	168291947	.	+	.	phase "."; gene_id "Sec1:SelT.2.selenocysteine"; transcript_id "Sec1:SelT.2.selenocysteine"; Reference "SelT.2.selenocysteine.bufo_bufo.GCF_905171765_1_aBufBuf1_1_genomic";
NC_053389.1	selenoprofiles_genewise	CDS	666219796	666220085	.	+	.	phase "."; gene_id "SelW.2.selenocysteine"; transcript_id "SelW.2.selenocysteine"; Reference "SelW.2.selenocysteine.bufo_bufo.GCF_905171765_1_aBufBuf1_1_genomic";
NC_053389.1	selenoprofiles_genewise	CDS	666221097	666221187	.	+	.	phase "."; gene_id "SelW.2.selenocysteine"; transcript_id "SelW.2.selenocysteine"; Reference "SelW.2.selenocysteine.bufo_bufo.GCF_905171765_1_aBufBuf1_1_genomic";
NC_053389.1	selenoprofiles_secposition	Selenocysteine	666219991	666219993	.	+	.	phase "."; gene_id "Sec2:SelW.2.selenocysteine"; transcript_id "Sec2:SelW.2.selenocysteine"; Reference "SelW.2.selenocysteine.bufo_bufo.GCF_905171765_1_aBufBuf1_1_genomic";
NC_058090.1	selenoprofiles_genewise	CDS	16879137	16879943	.	+	.	phase "."; gene_id "DI.1.selenocysteine"; transcript_id "DI.1.selenocysteine"; Reference "DI.1.selenocysteine.bufo_gargarizans.GCF_014858855_1_ASM1485885v1_genomic";
NC_058090.1	selenoprofiles_secposition	Selenocysteine	16879530	16879532	.	+	.	phase "."; gene_id "Sec1:DI.1.selenocysteine"; transcript_id "Sec1:DI.1.selenocysteine"; Reference "DI.1.selenocysteine.bufo_gargarizans.GCF_014858855_1_ASM1485885v1_genomic";
NC_058090.1	selenoprofiles_genewise	CDS	18488615	18488848	.	-	.	phase "."; gene_id "DI.2.selenocysteine"; transcript_id "DI.2.selenocysteine"; Reference "DI.2.selenocysteine.bufo_gargarizans.GCF_014858855_1_ASM1485885v1_genomic";
NC_058090.1	selenoprofiles_genewise	CDS	18476909	18477463	.	-	.	phase "."; gene_id "DI.2.selenocysteine"; transcript_id "DI.2.selenocysteine"; Reference "DI.2.selenocysteine.bufo_gargarizans.GCF_014858855_1_ASM1485885v1_genomic";
NC_058090.1	selenoprofiles_secposition	Selenocysteine	18477308	18477310	.	-	.	phase "."; gene_id "Sec1:DI.2.selenocysteine"; transcript_id "Sec1:DI.2.selenocysteine"; Reference "DI.2.selenocysteine.bufo_gargarizans.GCF_014858855_1_ASM1485885v1_genomic";
NC_058090.1	selenoprofiles_genewise	CDS	18470445	18470999	.	-	.	phase "."; gene_id "DI.3.selenocysteine"; transcript_id "DI.3.selenocysteine"; Reference "DI.3.selenocysteine.bufo_gargarizans.GCF_014858855_1_ASM1485885v1_genomic";
NC_058090.1	selenoprofiles_secposition	Selenocysteine	18470844	18470846	.	-	.	phase "."; gene_id "Sec1:DI.3.selenocysteine"; transcript_id "Sec1:DI.3.selenocysteine"; Reference "DI.3.selenocysteine.bufo_gargarizans.GCF_014858855_1_ASM1485885v1_genomic";
NC_058086.1	selenoprofiles_genewise	CDS	54975116	54975464	.	-	.	phase "."; gene_id "DI.7.selenocysteine"; transcript_id "DI.7.selenocysteine"; Reference "DI.7.selenocysteine.bufo_gargarizans.GCF_014858855_1_ASM1485885v1_genomic";
NC_058086.1	selenoprofiles_genewise	CDS	54965655	54965798	.	-	.	phase "."; gene_id "DI.7.selenocysteine"; transcript_id "DI.7.selenocysteine"; Reference "DI.7.selenocysteine.bufo_gargarizans.GCF_014858855_1_ASM1485885v1_genomic";
NC_058086.1	selenoprofiles_genewise	CDS	54965264	54965463	.	-	.	phase "."; gene_id "DI.7.selenocysteine"; transcript_id "DI.7.selenocysteine"; Reference "DI.7.selenocysteine.bufo_gargarizans.GCF_014858855_1_ASM1485885v1_genomic";
NC_058086.1	selenoprofiles_genewise	CDS	54964030	54964095	.	-	.	phase "."; gene_id "DI.7.selenocysteine"; transcript_id "DI.7.selenocysteine"; Reference "DI.7.selenocysteine.bufo_gargarizans.GCF_014858855_1_ASM1485885v1_genomic";
NC_058086.1	selenoprofiles_secposition	Selenocysteine	54965758	54965760	.	-	.	phase "."; gene_id "Sec1:DI.7.selenocysteine"; transcript_id "Sec1:DI.7.selenocysteine"; Reference "DI.7.selenocysteine.bufo_gargarizans.GCF_014858855_1_ASM1485885v1_genomic";
NW_025334624.1	selenoprofiles_genewise	CDS	76007	76231	.	+	.	phase "."; gene_id "GPx.2.selenocysteine"; transcript_id "GPx.2.selenocysteine"; Reference "GPx.2.selenocysteine.bufo_gargarizans.GCF_014858855_1_ASM1485885v1_genomic";
NW_025334624.1	selenoprofiles_genewise	CDS	76777	77142	.	+	.	phase "."; gene_id "GPx.2.selenocysteine"; transcript_id "GPx.2.selenocysteine"; Reference "GPx.2.selenocysteine.bufo_gargarizans.GCF_014858855_1_ASM1485885v1_genomic";
NW_025334624.1	selenoprofiles_secposition	Selenocysteine	76124	76126	.	+	.	phase "."; gene_id "Sec1:GPx.2.selenocysteine"; transcript_id "Sec1:GPx.2.selenocysteine"; Reference "GPx.2.selenocysteine.bufo_gargarizans.GCF_014858855_1_ASM1485885v1_genomic";
NC_058090.1	selenoprofiles_genewise	CDS	45930447	45930668	.	+	.	phase "."; gene_id "GPx.3.selenocysteine"; transcript_id "GPx.3.selenocysteine"; Reference "GPx.3.selenocysteine.bufo_gargarizans.GCF_014858855_1_ASM1485885v1_genomic";
NC_058090.1	selenoprofiles_genewise	CDS	45942028	45942378	.	+	.	phase "."; gene_id "GPx.3.selenocysteine"; transcript_id "GPx.3.selenocysteine"; Reference "GPx.3.selenocysteine.bufo_gargarizans.GCF_014858855_1_ASM1485885v1_genomic";
NC_058090.1	selenoprofiles_secposition	Selenocysteine	45930564	45930566	.	+	.	phase "."; gene_id "Sec1:GPx.3.selenocysteine"; transcript_id "Sec1:GPx.3.selenocysteine"; Reference "GPx.3.selenocysteine.bufo_gargarizans.GCF_014858855_1_ASM1485885v1_genomic";
NC_058080.1	selenoprofiles_exonerate	CDS	364615230	364615300	.	-	.	phase "."; gene_id "GPx.10.selenocysteine"; transcript_id "GPx.10.selenocysteine"; Reference "GPx.10.selenocysteine.bufo_gargarizans.GCF_014858855_1_ASM1485885v1_genomic";
NC_058080.1	selenoprofiles_exonerate	CDS	364614938	364615082	.	-	.	phase "."; gene_id "GPx.10.selenocysteine"; transcript_id "GPx.10.selenocysteine"; Reference "GPx.10.selenocysteine.bufo_gargarizans.GCF_014858855_1_ASM1485885v1_genomic";
NC_058080.1	selenoprofiles_exonerate	CDS	364612765	364612920	.	-	.	phase "."; gene_id "GPx.10.selenocysteine"; transcript_id "GPx.10.selenocysteine"; Reference "GPx.10.selenocysteine.bufo_gargarizans.GCF_014858855_1_ASM1485885v1_genomic";
NC_058080.1	selenoprofiles_secposition	Selenocysteine	364615043	364615045	.	-	.	phase "."; gene_id "Sec1:GPx.10.selenocysteine"; transcript_id "Sec1:GPx.10.selenocysteine"; Reference "GPx.10.selenocysteine.bufo_gargarizans.GCF_014858855_1_ASM1485885v1_genomic";
NC_058081.1	selenoprofiles_genewise	CDS	482544792	482544951	.	+	.	phase "."; gene_id "GPx.13.selenocysteine"; transcript_id "GPx.13.selenocysteine"; Reference "GPx.13.selenocysteine.bufo_gargarizans.GCF_014858855_1_ASM1485885v1_genomic";
NC_058081.1	selenoprofiles_genewise	CDS	482562712	482562829	.	+	.	phase "."; gene_id "GPx.13.selenocysteine"; transcript_id "GPx.13.selenocysteine"; Reference "GPx.13.selenocysteine.bufo_gargarizans.GCF_014858855_1_ASM1485885v1_genomic";
NC_058081.1	selenoprofiles_genewise	CDS	482563080	482563179	.	+	.	phase "."; gene_id "GPx.13.selenocysteine"; transcript_id "GPx.13.selenocysteine"; Reference "GPx.13.selenocysteine.bufo_gargarizans.GCF_014858855_1_ASM1485885v1_genomic";
NC_058081.1	selenoprofiles_genewise	CDS	482564080	482564322	.	+	.	phase "."; gene_id "GPx.13.selenocysteine"; transcript_id "GPx.13.selenocysteine"; Reference "GPx.13.selenocysteine.bufo_gargarizans.GCF_014858855_1_ASM1485885v1_genomic";
NC_058081.1	selenoprofiles_secposition	Selenocysteine	482544927	482544929	.	+	.	phase "."; gene_id "Sec1:GPx.13.selenocysteine"; transcript_id "Sec1:GPx.13.selenocysteine"; Reference "GPx.13.selenocysteine.bufo_gargarizans.GCF_014858855_1_ASM1485885v1_genomic";
NC_058086.1	selenoprofiles_genewise	CDS	154344071	154344262	.	-	.	phase "."; gene_id "Sel15.3.selenocysteine"; transcript_id "Sel15.3.selenocysteine"; Reference "Sel15.3.selenocysteine.bufo_gargarizans.GCF_014858855_1_ASM1485885v1_genomic";
NC_058086.1	selenoprofiles_genewise	CDS	154332132	154332195	.	-	.	phase "."; gene_id "Sel15.3.selenocysteine"; transcript_id "Sel15.3.selenocysteine"; Reference "Sel15.3.selenocysteine.bufo_gargarizans.GCF_014858855_1_ASM1485885v1_genomic";
NC_058086.1	selenoprofiles_genewise	CDS	154329445	154329494	.	-	.	phase "."; gene_id "Sel15.3.selenocysteine"; transcript_id "Sel15.3.selenocysteine"; Reference "Sel15.3.selenocysteine.bufo_gargarizans.GCF_014858855_1_ASM1485885v1_genomic";
NC_058086.1	selenoprofiles_genewise	CDS	154329005	154329136	.	-	.	phase "."; gene_id "Sel15.3.selenocysteine"; transcript_id "Sel15.3.selenocysteine"; Reference "Sel15.3.selenocysteine.bufo_gargarizans.GCF_014858855_1_ASM1485885v1_genomic";
NC_058086.1	selenoprofiles_secposition	Selenocysteine	154332160	154332162	.	-	.	phase "."; gene_id "Sec1:Sel15.3.selenocysteine"; transcript_id "Sec1:Sel15.3.selenocysteine"; Reference "Sel15.3.selenocysteine.bufo_gargarizans.GCF_014858855_1_ASM1485885v1_genomic";
NC_058083.1	selenoprofiles_genewise	CDS	53818746	53818805	.	-	.	phase "."; gene_id "SelI.5.selenocysteine"; transcript_id "SelI.5.selenocysteine"; Reference "SelI.5.selenocysteine.bufo_gargarizans.GCF_014858855_1_ASM1485885v1_genomic";
NC_058083.1	selenoprofiles_genewise	CDS	53811986	53812054	.	-	.	phase "."; gene_id "SelI.5.selenocysteine"; transcript_id "SelI.5.selenocysteine"; Reference "SelI.5.selenocysteine.bufo_gargarizans.GCF_014858855_1_ASM1485885v1_genomic";
NC_058083.1	selenoprofiles_genewise	CDS	53811798	53811906	.	-	.	phase "."; gene_id "SelI.5.selenocysteine"; transcript_id "SelI.5.selenocysteine"; Reference "SelI.5.selenocysteine.bufo_gargarizans.GCF_014858855_1_ASM1485885v1_genomic";
NC_058083.1	selenoprofiles_genewise	CDS	53810138	53810212	.	-	.	phase "."; gene_id "SelI.5.selenocysteine"; transcript_id "SelI.5.selenocysteine"; Reference "SelI.5.selenocysteine.bufo_gargarizans.GCF_014858855_1_ASM1485885v1_genomic";
NC_058083.1	selenoprofiles_genewise	CDS	53809510	53809772	.	-	.	phase "."; gene_id "SelI.5.selenocysteine"; transcript_id "SelI.5.selenocysteine"; Reference "SelI.5.selenocysteine.bufo_gargarizans.GCF_014858855_1_ASM1485885v1_genomic";
NC_058083.1	selenoprofiles_genewise	CDS	53807445	53807553	.	-	.	phase "."; gene_id "SelI.5.selenocysteine"; transcript_id "SelI.5.selenocysteine"; Reference "SelI.5.selenocysteine.bufo_gargarizans.GCF_014858855_1_ASM1485885v1_genomic";
NC_058083.1	selenoprofiles_genewise	CDS	53807288	53807336	.	-	.	phase "."; gene_id "SelI.5.selenocysteine"; transcript_id "SelI.5.selenocysteine"; Reference "SelI.5.selenocysteine.bufo_gargarizans.GCF_014858855_1_ASM1485885v1_genomic";
NC_058083.1	selenoprofiles_genewise	CDS	53806700	53806880	.	-	.	phase "."; gene_id "SelI.5.selenocysteine"; transcript_id "SelI.5.selenocysteine"; Reference "SelI.5.selenocysteine.bufo_gargarizans.GCF_014858855_1_ASM1485885v1_genomic";
NC_058083.1	selenoprofiles_genewise	CDS	53806443	53806625	.	-	.	phase "."; gene_id "SelI.5.selenocysteine"; transcript_id "SelI.5.selenocysteine"; Reference "SelI.5.selenocysteine.bufo_gargarizans.GCF_014858855_1_ASM1485885v1_genomic";
NC_058083.1	selenoprofiles_genewise	CDS	53805498	53805608	.	-	.	phase "."; gene_id "SelI.5.selenocysteine"; transcript_id "SelI.5.selenocysteine"; Reference "SelI.5.selenocysteine.bufo_gargarizans.GCF_014858855_1_ASM1485885v1_genomic";
NC_058083.1	selenoprofiles_secposition	Selenocysteine	53805543	53805545	.	-	.	phase "."; gene_id "Sec1:SelI.5.selenocysteine"; transcript_id "Sec1:SelI.5.selenocysteine"; Reference "SelI.5.selenocysteine.bufo_gargarizans.GCF_014858855_1_ASM1485885v1_genomic";
NC_058086.1	selenoprofiles_genewise	CDS	183142976	183143076	.	-	.	phase "."; gene_id "SelK.2.selenocysteine"; transcript_id "SelK.2.selenocysteine"; Reference "SelK.2.selenocysteine.bufo_gargarizans.GCF_014858855_1_ASM1485885v1_genomic";
NC_058086.1	selenoprofiles_genewise	CDS	183141763	183141846	.	-	.	phase "."; gene_id "SelK.2.selenocysteine"; transcript_id "SelK.2.selenocysteine"; Reference "SelK.2.selenocysteine.bufo_gargarizans.GCF_014858855_1_ASM1485885v1_genomic";
NC_058086.1	selenoprofiles_genewise	CDS	183139415	183139586	.	-	.	phase "."; gene_id "SelK.2.selenocysteine"; transcript_id "SelK.2.selenocysteine"; Reference "SelK.2.selenocysteine.bufo_gargarizans.GCF_014858855_1_ASM1485885v1_genomic";
NC_058086.1	selenoprofiles_secposition	Selenocysteine	183139502	183139504	.	-	.	phase "."; gene_id "Sec1:SelK.2.selenocysteine"; transcript_id "Sec1:SelK.2.selenocysteine"; Reference "SelK.2.selenocysteine.bufo_gargarizans.GCF_014858855_1_ASM1485885v1_genomic";
NC_058080.1	selenoprofiles_genewise	CDS	506685365	506685463	.	-	.	phase "."; gene_id "SelM.1.selenocysteine"; transcript_id "SelM.1.selenocysteine"; Reference "SelM.1.selenocysteine.bufo_gargarizans.GCF_014858855_1_ASM1485885v1_genomic";
NC_058080.1	selenoprofiles_genewise	CDS	506685063	506685133	.	-	.	phase "."; gene_id "SelM.1.selenocysteine"; transcript_id "SelM.1.selenocysteine"; Reference "SelM.1.selenocysteine.bufo_gargarizans.GCF_014858855_1_ASM1485885v1_genomic";
NC_058080.1	selenoprofiles_genewise	CDS	506673369	506673447	.	-	.	phase "."; gene_id "SelM.1.selenocysteine"; transcript_id "SelM.1.selenocysteine"; Reference "SelM.1.selenocysteine.bufo_gargarizans.GCF_014858855_1_ASM1485885v1_genomic";
NC_058080.1	selenoprofiles_genewise	CDS	506671382	506671564	.	-	.	phase "."; gene_id "SelM.1.selenocysteine"; transcript_id "SelM.1.selenocysteine"; Reference "SelM.1.selenocysteine.bufo_gargarizans.GCF_014858855_1_ASM1485885v1_genomic";
NC_058080.1	selenoprofiles_secposition	Selenocysteine	506685119	506685121	.	-	.	phase "."; gene_id "Sec1:SelM.1.selenocysteine"; transcript_id "Sec1:SelM.1.selenocysteine"; Reference "SelM.1.selenocysteine.bufo_gargarizans.GCF_014858855_1_ASM1485885v1_genomic";
NC_058081.1	selenoprofiles_genewise	CDS	260668442	260669007	.	+	.	phase "."; gene_id "SelO.3.selenocysteine"; transcript_id "SelO.3.selenocysteine"; Reference "SelO.3.selenocysteine.bufo_gargarizans.GCF_014858855_1_ASM1485885v1_genomic";
NC_058081.1	selenoprofiles_genewise	CDS	260673320	260673523	.	+	.	phase "."; gene_id "SelO.3.selenocysteine"; transcript_id "SelO.3.selenocysteine"; Reference "SelO.3.selenocysteine.bufo_gargarizans.GCF_014858855_1_ASM1485885v1_genomic";
NC_058081.1	selenoprofiles_genewise	CDS	260678345	260678525	.	+	.	phase "."; gene_id "SelO.3.selenocysteine"; transcript_id "SelO.3.selenocysteine"; Reference "SelO.3.selenocysteine.bufo_gargarizans.GCF_014858855_1_ASM1485885v1_genomic";
NC_058081.1	selenoprofiles_genewise	CDS	260684405	260684535	.	+	.	phase "."; gene_id "SelO.3.selenocysteine"; transcript_id "SelO.3.selenocysteine"; Reference "SelO.3.selenocysteine.bufo_gargarizans.GCF_014858855_1_ASM1485885v1_genomic";
NC_058081.1	selenoprofiles_genewise	CDS	260685024	260685304	.	+	.	phase "."; gene_id "SelO.3.selenocysteine"; transcript_id "SelO.3.selenocysteine"; Reference "SelO.3.selenocysteine.bufo_gargarizans.GCF_014858855_1_ASM1485885v1_genomic";
NC_058081.1	selenoprofiles_genewise	CDS	260691643	260691787	.	+	.	phase "."; gene_id "SelO.3.selenocysteine"; transcript_id "SelO.3.selenocysteine"; Reference "SelO.3.selenocysteine.bufo_gargarizans.GCF_014858855_1_ASM1485885v1_genomic";
NC_058081.1	selenoprofiles_genewise	CDS	260694408	260694593	.	+	.	phase "."; gene_id "SelO.3.selenocysteine"; transcript_id "SelO.3.selenocysteine"; Reference "SelO.3.selenocysteine.bufo_gargarizans.GCF_014858855_1_ASM1485885v1_genomic";
NC_058081.1	selenoprofiles_genewise	CDS	260703933	260704092	.	+	.	phase "."; gene_id "SelO.3.selenocysteine"; transcript_id "SelO.3.selenocysteine"; Reference "SelO.3.selenocysteine.bufo_gargarizans.GCF_014858855_1_ASM1485885v1_genomic";
NC_058081.1	selenoprofiles_genewise	CDS	260706002	260706190	.	+	.	phase "."; gene_id "SelO.3.selenocysteine"; transcript_id "SelO.3.selenocysteine"; Reference "SelO.3.selenocysteine.bufo_gargarizans.GCF_014858855_1_ASM1485885v1_genomic";
NC_058081.1	selenoprofiles_secposition	Selenocysteine	260706179	260706181	.	+	.	phase "."; gene_id "Sec1:SelO.3.selenocysteine"; transcript_id "Sec1:SelO.3.selenocysteine"; Reference "SelO.3.selenocysteine.bufo_gargarizans.GCF_014858855_1_ASM1485885v1_genomic";
NC_058080.1	selenoprofiles_genewise	CDS	687615227	687615429	.	-	.	phase "."; gene_id "SelP.4.selenocysteine"; transcript_id "SelP.4.selenocysteine"; Reference "SelP.4.selenocysteine.bufo_gargarizans.GCF_014858855_1_ASM1485885v1_genomic";
NC_058080.1	selenoprofiles_genewise	CDS	687614341	687614553	.	-	.	phase "."; gene_id "SelP.4.selenocysteine"; transcript_id "SelP.4.selenocysteine"; Reference "SelP.4.selenocysteine.bufo_gargarizans.GCF_014858855_1_ASM1485885v1_genomic";
NC_058080.1	selenoprofiles_genewise	CDS	687611264	687611402	.	-	.	phase "."; gene_id "SelP.4.selenocysteine"; transcript_id "SelP.4.selenocysteine"; Reference "SelP.4.selenocysteine.bufo_gargarizans.GCF_014858855_1_ASM1485885v1_genomic";
NC_058080.1	selenoprofiles_secposition	Selenocysteine	687615253	687615255	.	-	.	phase "."; gene_id "Sec1:SelP.4.selenocysteine"; transcript_id "Sec1:SelP.4.selenocysteine"; Reference "SelP.4.selenocysteine.bufo_gargarizans.GCF_014858855_1_ASM1485885v1_genomic";
NC_058087.1	selenoprofiles_exonerate	CDS	181194442	181194496	.	+	.	phase "."; gene_id "SelR.2.selenocysteine"; transcript_id "SelR.2.selenocysteine"; Reference "SelR.2.selenocysteine.bufo_gargarizans.GCF_014858855_1_ASM1485885v1_genomic";
NC_058087.1	selenoprofiles_exonerate	CDS	181199008	181199150	.	+	.	phase "."; gene_id "SelR.2.selenocysteine"; transcript_id "SelR.2.selenocysteine"; Reference "SelR.2.selenocysteine.bufo_gargarizans.GCF_014858855_1_ASM1485885v1_genomic";
NC_058087.1	selenoprofiles_exonerate	CDS	181199348	181199560	.	+	.	phase "."; gene_id "SelR.2.selenocysteine"; transcript_id "SelR.2.selenocysteine"; Reference "SelR.2.selenocysteine.bufo_gargarizans.GCF_014858855_1_ASM1485885v1_genomic";
NC_058087.1	selenoprofiles_secposition	Selenocysteine	181199426	181199428	.	+	.	phase "."; gene_id "Sec1:SelR.2.selenocysteine"; transcript_id "Sec1:SelR.2.selenocysteine"; Reference "SelR.2.selenocysteine.bufo_gargarizans.GCF_014858855_1_ASM1485885v1_genomic";
NC_058081.1	selenoprofiles_exonerate	CDS	110896142	110896334	.	+	.	phase "."; gene_id "SelS.2.selenocysteine"; transcript_id "SelS.2.selenocysteine"; Reference "SelS.2.selenocysteine.bufo_gargarizans.GCF_014858855_1_ASM1485885v1_genomic";
NC_058081.1	selenoprofiles_exonerate	CDS	110904717	110904823	.	+	.	phase "."; gene_id "SelS.2.selenocysteine"; transcript_id "SelS.2.selenocysteine"; Reference "SelS.2.selenocysteine.bufo_gargarizans.GCF_014858855_1_ASM1485885v1_genomic";
NC_058081.1	selenoprofiles_exonerate	CDS	110907056	110907145	.	+	.	phase "."; gene_id "SelS.2.selenocysteine"; transcript_id "SelS.2.selenocysteine"; Reference "SelS.2.selenocysteine.bufo_gargarizans.GCF_014858855_1_ASM1485885v1_genomic";
NC_058081.1	selenoprofiles_exonerate	CDS	110910337	110910415	.	+	.	phase "."; gene_id "SelS.2.selenocysteine"; transcript_id "SelS.2.selenocysteine"; Reference "SelS.2.selenocysteine.bufo_gargarizans.GCF_014858855_1_ASM1485885v1_genomic";
NC_058081.1	selenoprofiles_exonerate	CDS	110911368	110911453	.	+	.	phase "."; gene_id "SelS.2.selenocysteine"; transcript_id "SelS.2.selenocysteine"; Reference "SelS.2.selenocysteine.bufo_gargarizans.GCF_014858855_1_ASM1485885v1_genomic";
NC_058081.1	selenoprofiles_secposition	Selenocysteine	110911445	110911447	.	+	.	phase "."; gene_id "Sec1:SelS.2.selenocysteine"; transcript_id "Sec1:SelS.2.selenocysteine"; Reference "SelS.2.selenocysteine.bufo_gargarizans.GCF_014858855_1_ASM1485885v1_genomic";
NC_058081.1	selenoprofiles_exonerate	CDS	337859606	337859735	.	-	.	phase "."; gene_id "TR.7.selenocysteine"; transcript_id "TR.7.selenocysteine"; Reference "TR.7.selenocysteine.bufo_gargarizans.GCF_014858855_1_ASM1485885v1_genomic";
NC_058081.1	selenoprofiles_exonerate	CDS	337817160	337817269	.	-	.	phase "."; gene_id "TR.7.selenocysteine"; transcript_id "TR.7.selenocysteine"; Reference "TR.7.selenocysteine.bufo_gargarizans.GCF_014858855_1_ASM1485885v1_genomic";
NC_058081.1	selenoprofiles_exonerate	CDS	337811829	337811951	.	-	.	phase "."; gene_id "TR.7.selenocysteine"; transcript_id "TR.7.selenocysteine"; Reference "TR.7.selenocysteine.bufo_gargarizans.GCF_014858855_1_ASM1485885v1_genomic";
NC_058081.1	selenoprofiles_exonerate	CDS	337811639	337811711	.	-	.	phase "."; gene_id "TR.7.selenocysteine"; transcript_id "TR.7.selenocysteine"; Reference "TR.7.selenocysteine.bufo_gargarizans.GCF_014858855_1_ASM1485885v1_genomic";
NC_058081.1	selenoprofiles_exonerate	CDS	337810856	337810975	.	-	.	phase "."; gene_id "TR.7.selenocysteine"; transcript_id "TR.7.selenocysteine"; Reference "TR.7.selenocysteine.bufo_gargarizans.GCF_014858855_1_ASM1485885v1_genomic";
NC_058081.1	selenoprofiles_exonerate	CDS	337809588	337809730	.	-	.	phase "."; gene_id "TR.7.selenocysteine"; transcript_id "TR.7.selenocysteine"; Reference "TR.7.selenocysteine.bufo_gargarizans.GCF_014858855_1_ASM1485885v1_genomic";
NC_058081.1	selenoprofiles_exonerate	CDS	337808570	337808685	.	-	.	phase "."; gene_id "TR.7.selenocysteine"; transcript_id "TR.7.selenocysteine"; Reference "TR.7.selenocysteine.bufo_gargarizans.GCF_014858855_1_ASM1485885v1_genomic";
NC_058081.1	selenoprofiles_exonerate	CDS	337804119	337804344	.	-	.	phase "."; gene_id "TR.7.selenocysteine"; transcript_id "TR.7.selenocysteine"; Reference "TR.7.selenocysteine.bufo_gargarizans.GCF_014858855_1_ASM1485885v1_genomic";
NC_058081.1	selenoprofiles_exonerate	CDS	337802782	337802871	.	-	.	phase "."; gene_id "TR.7.selenocysteine"; transcript_id "TR.7.selenocysteine"; Reference "TR.7.selenocysteine.bufo_gargarizans.GCF_014858855_1_ASM1485885v1_genomic";
NC_058081.1	selenoprofiles_exonerate	CDS	337802517	337802593	.	-	.	phase "."; gene_id "TR.7.selenocysteine"; transcript_id "TR.7.selenocysteine"; Reference "TR.7.selenocysteine.bufo_gargarizans.GCF_014858855_1_ASM1485885v1_genomic";
NC_058081.1	selenoprofiles_exonerate	CDS	337800777	337800933	.	-	.	phase "."; gene_id "TR.7.selenocysteine"; transcript_id "TR.7.selenocysteine"; Reference "TR.7.selenocysteine.bufo_gargarizans.GCF_014858855_1_ASM1485885v1_genomic";
NC_058081.1	selenoprofiles_exonerate	CDS	337800052	337800159	.	-	.	phase "."; gene_id "TR.7.selenocysteine"; transcript_id "TR.7.selenocysteine"; Reference "TR.7.selenocysteine.bufo_gargarizans.GCF_014858855_1_ASM1485885v1_genomic";
NC_058081.1	selenoprofiles_exonerate	CDS	337799503	337799598	.	-	.	phase "."; gene_id "TR.7.selenocysteine"; transcript_id "TR.7.selenocysteine"; Reference "TR.7.selenocysteine.bufo_gargarizans.GCF_014858855_1_ASM1485885v1_genomic";
NC_058081.1	selenoprofiles_exonerate	CDS	337794812	337794946	.	-	.	phase "."; gene_id "TR.7.selenocysteine"; transcript_id "TR.7.selenocysteine"; Reference "TR.7.selenocysteine.bufo_gargarizans.GCF_014858855_1_ASM1485885v1_genomic";
NC_058081.1	selenoprofiles_exonerate	CDS	337787999	337788067	.	-	.	phase "."; gene_id "TR.7.selenocysteine"; transcript_id "TR.7.selenocysteine"; Reference "TR.7.selenocysteine.bufo_gargarizans.GCF_014858855_1_ASM1485885v1_genomic";
NC_058081.1	selenoprofiles_secposition	Selenocysteine	337788005	337788007	.	-	.	phase "."; gene_id "Sec1:TR.7.selenocysteine"; transcript_id "Sec1:TR.7.selenocysteine"; Reference "TR.7.selenocysteine.bufo_gargarizans.GCF_014858855_1_ASM1485885v1_genomic";
NW_025334295.1	selenoprofiles_genewise	CDS	229105	229209	.	-	.	phase "."; gene_id "TR.16.selenocysteine"; transcript_id "TR.16.selenocysteine"; Reference "TR.16.selenocysteine.bufo_gargarizans.GCF_014858855_1_ASM1485885v1_genomic";
NW_025334295.1	selenoprofiles_genewise	CDS	226502	226562	.	-	.	phase "."; gene_id "TR.16.selenocysteine"; transcript_id "TR.16.selenocysteine"; Reference "TR.16.selenocysteine.bufo_gargarizans.GCF_014858855_1_ASM1485885v1_genomic";
NW_025334295.1	selenoprofiles_genewise	CDS	226090	226199	.	-	.	phase "."; gene_id "TR.16.selenocysteine"; transcript_id "TR.16.selenocysteine"; Reference "TR.16.selenocysteine.bufo_gargarizans.GCF_014858855_1_ASM1485885v1_genomic";
NW_025334295.1	selenoprofiles_genewise	CDS	224818	224925	.	-	.	phase "."; gene_id "TR.16.selenocysteine"; transcript_id "TR.16.selenocysteine"; Reference "TR.16.selenocysteine.bufo_gargarizans.GCF_014858855_1_ASM1485885v1_genomic";
NW_025334295.1	selenoprofiles_genewise	CDS	221814	221886	.	-	.	phase "."; gene_id "TR.16.selenocysteine"; transcript_id "TR.16.selenocysteine"; Reference "TR.16.selenocysteine.bufo_gargarizans.GCF_014858855_1_ASM1485885v1_genomic";
NW_025334295.1	selenoprofiles_genewise	CDS	220470	220589	.	-	.	phase "."; gene_id "TR.16.selenocysteine"; transcript_id "TR.16.selenocysteine"; Reference "TR.16.selenocysteine.bufo_gargarizans.GCF_014858855_1_ASM1485885v1_genomic";
NW_025334295.1	selenoprofiles_genewise	CDS	220239	220381	.	-	.	phase "."; gene_id "TR.16.selenocysteine"; transcript_id "TR.16.selenocysteine"; Reference "TR.16.selenocysteine.bufo_gargarizans.GCF_014858855_1_ASM1485885v1_genomic";
NW_025334295.1	selenoprofiles_genewise	CDS	218955	219070	.	-	.	phase "."; gene_id "TR.16.selenocysteine"; transcript_id "TR.16.selenocysteine"; Reference "TR.16.selenocysteine.bufo_gargarizans.GCF_014858855_1_ASM1485885v1_genomic";
NW_025334295.1	selenoprofiles_genewise	CDS	215533	215758	.	-	.	phase "."; gene_id "TR.16.selenocysteine"; transcript_id "TR.16.selenocysteine"; Reference "TR.16.selenocysteine.bufo_gargarizans.GCF_014858855_1_ASM1485885v1_genomic";
NW_025334295.1	selenoprofiles_genewise	CDS	215214	215306	.	-	.	phase "."; gene_id "TR.16.selenocysteine"; transcript_id "TR.16.selenocysteine"; Reference "TR.16.selenocysteine.bufo_gargarizans.GCF_014858855_1_ASM1485885v1_genomic";
NW_025334295.1	selenoprofiles_genewise	CDS	214775	214851	.	-	.	phase "."; gene_id "TR.16.selenocysteine"; transcript_id "TR.16.selenocysteine"; Reference "TR.16.selenocysteine.bufo_gargarizans.GCF_014858855_1_ASM1485885v1_genomic";
NW_025334295.1	selenoprofiles_genewise	CDS	214538	214694	.	-	.	phase "."; gene_id "TR.16.selenocysteine"; transcript_id "TR.16.selenocysteine"; Reference "TR.16.selenocysteine.bufo_gargarizans.GCF_014858855_1_ASM1485885v1_genomic";
NW_025334295.1	selenoprofiles_genewise	CDS	212069	212176	.	-	.	phase "."; gene_id "TR.16.selenocysteine"; transcript_id "TR.16.selenocysteine"; Reference "TR.16.selenocysteine.bufo_gargarizans.GCF_014858855_1_ASM1485885v1_genomic";
NW_025334295.1	selenoprofiles_genewise	CDS	211530	211625	.	-	.	phase "."; gene_id "TR.16.selenocysteine"; transcript_id "TR.16.selenocysteine"; Reference "TR.16.selenocysteine.bufo_gargarizans.GCF_014858855_1_ASM1485885v1_genomic";
NW_025334295.1	selenoprofiles_genewise	CDS	208891	209025	.	-	.	phase "."; gene_id "TR.16.selenocysteine"; transcript_id "TR.16.selenocysteine"; Reference "TR.16.selenocysteine.bufo_gargarizans.GCF_014858855_1_ASM1485885v1_genomic";
NW_025334295.1	selenoprofiles_genewise	CDS	208144	208212	.	-	.	phase "."; gene_id "TR.16.selenocysteine"; transcript_id "TR.16.selenocysteine"; Reference "TR.16.selenocysteine.bufo_gargarizans.GCF_014858855_1_ASM1485885v1_genomic";
NW_025334295.1	selenoprofiles_secposition	Selenocysteine	208150	208152	.	-	.	phase "."; gene_id "Sec1:TR.16.selenocysteine"; transcript_id "Sec1:TR.16.selenocysteine"; Reference "TR.16.selenocysteine.bufo_gargarizans.GCF_014858855_1_ASM1485885v1_genomic";
NC_058086.1	selenoprofiles_exonerate	CDS	166872321	166872425	.	+	.	phase "."; gene_id "TR.25.selenocysteine"; transcript_id "TR.25.selenocysteine"; Reference "TR.25.selenocysteine.bufo_gargarizans.GCF_014858855_1_ASM1485885v1_genomic";
NC_058086.1	selenoprofiles_exonerate	CDS	166874520	166874580	.	+	.	phase "."; gene_id "TR.25.selenocysteine"; transcript_id "TR.25.selenocysteine"; Reference "TR.25.selenocysteine.bufo_gargarizans.GCF_014858855_1_ASM1485885v1_genomic";
NC_058086.1	selenoprofiles_exonerate	CDS	166874883	166874992	.	+	.	phase "."; gene_id "TR.25.selenocysteine"; transcript_id "TR.25.selenocysteine"; Reference "TR.25.selenocysteine.bufo_gargarizans.GCF_014858855_1_ASM1485885v1_genomic";
NC_058086.1	selenoprofiles_exonerate	CDS	166876244	166876351	.	+	.	phase "."; gene_id "TR.25.selenocysteine"; transcript_id "TR.25.selenocysteine"; Reference "TR.25.selenocysteine.bufo_gargarizans.GCF_014858855_1_ASM1485885v1_genomic";
NC_058086.1	selenoprofiles_exonerate	CDS	166879211	166879283	.	+	.	phase "."; gene_id "TR.25.selenocysteine"; transcript_id "TR.25.selenocysteine"; Reference "TR.25.selenocysteine.bufo_gargarizans.GCF_014858855_1_ASM1485885v1_genomic";
NC_058086.1	selenoprofiles_exonerate	CDS	166880507	166880626	.	+	.	phase "."; gene_id "TR.25.selenocysteine"; transcript_id "TR.25.selenocysteine"; Reference "TR.25.selenocysteine.bufo_gargarizans.GCF_014858855_1_ASM1485885v1_genomic";
NC_058086.1	selenoprofiles_exonerate	CDS	166880715	166880857	.	+	.	phase "."; gene_id "TR.25.selenocysteine"; transcript_id "TR.25.selenocysteine"; Reference "TR.25.selenocysteine.bufo_gargarizans.GCF_014858855_1_ASM1485885v1_genomic";
NC_058086.1	selenoprofiles_exonerate	CDS	166882036	166882151	.	+	.	phase "."; gene_id "TR.25.selenocysteine"; transcript_id "TR.25.selenocysteine"; Reference "TR.25.selenocysteine.bufo_gargarizans.GCF_014858855_1_ASM1485885v1_genomic";
NC_058086.1	selenoprofiles_exonerate	CDS	166885297	166885522	.	+	.	phase "."; gene_id "TR.25.selenocysteine"; transcript_id "TR.25.selenocysteine"; Reference "TR.25.selenocysteine.bufo_gargarizans.GCF_014858855_1_ASM1485885v1_genomic";
NC_058086.1	selenoprofiles_exonerate	CDS	166885749	166885841	.	+	.	phase "."; gene_id "TR.25.selenocysteine"; transcript_id "TR.25.selenocysteine"; Reference "TR.25.selenocysteine.bufo_gargarizans.GCF_014858855_1_ASM1485885v1_genomic";
NC_058086.1	selenoprofiles_exonerate	CDS	166886272	166886348	.	+	.	phase "."; gene_id "TR.25.selenocysteine"; transcript_id "TR.25.selenocysteine"; Reference "TR.25.selenocysteine.bufo_gargarizans.GCF_014858855_1_ASM1485885v1_genomic";
NC_058086.1	selenoprofiles_exonerate	CDS	166886427	166886583	.	+	.	phase "."; gene_id "TR.25.selenocysteine"; transcript_id "TR.25.selenocysteine"; Reference "TR.25.selenocysteine.bufo_gargarizans.GCF_014858855_1_ASM1485885v1_genomic";
NC_058086.1	selenoprofiles_exonerate	CDS	166888969	166889076	.	+	.	phase "."; gene_id "TR.25.selenocysteine"; transcript_id "TR.25.selenocysteine"; Reference "TR.25.selenocysteine.bufo_gargarizans.GCF_014858855_1_ASM1485885v1_genomic";
NC_058086.1	selenoprofiles_exonerate	CDS	166889526	166889621	.	+	.	phase "."; gene_id "TR.25.selenocysteine"; transcript_id "TR.25.selenocysteine"; Reference "TR.25.selenocysteine.bufo_gargarizans.GCF_014858855_1_ASM1485885v1_genomic";
NC_058086.1	selenoprofiles_exonerate	CDS	166891368	166891502	.	+	.	phase "."; gene_id "TR.25.selenocysteine"; transcript_id "TR.25.selenocysteine"; Reference "TR.25.selenocysteine.bufo_gargarizans.GCF_014858855_1_ASM1485885v1_genomic";
NC_058086.1	selenoprofiles_exonerate	CDS	166892266	166892334	.	+	.	phase "."; gene_id "TR.25.selenocysteine"; transcript_id "TR.25.selenocysteine"; Reference "TR.25.selenocysteine.bufo_gargarizans.GCF_014858855_1_ASM1485885v1_genomic";
NC_058086.1	selenoprofiles_secposition	Selenocysteine	166892326	166892328	.	+	.	phase "."; gene_id "Sec1:TR.25.selenocysteine"; transcript_id "Sec1:TR.25.selenocysteine"; Reference "TR.25.selenocysteine.bufo_gargarizans.GCF_014858855_1_ASM1485885v1_genomic";
NC_058080.1	selenoprofiles_genewise	CDS	546945020	546945131	.	-	.	phase "."; gene_id "TR.34.selenocysteine"; transcript_id "TR.34.selenocysteine"; Reference "TR.34.selenocysteine.bufo_gargarizans.GCF_014858855_1_ASM1485885v1_genomic";
NC_058080.1	selenoprofiles_genewise	CDS	546930561	546930617	.	-	.	phase "."; gene_id "TR.34.selenocysteine"; transcript_id "TR.34.selenocysteine"; Reference "TR.34.selenocysteine.bufo_gargarizans.GCF_014858855_1_ASM1485885v1_genomic";
NC_058080.1	selenoprofiles_genewise	CDS	546930082	546930226	.	-	.	phase "."; gene_id "TR.34.selenocysteine"; transcript_id "TR.34.selenocysteine"; Reference "TR.34.selenocysteine.bufo_gargarizans.GCF_014858855_1_ASM1485885v1_genomic";
NC_058080.1	selenoprofiles_genewise	CDS	546926135	546926209	.	-	.	phase "."; gene_id "TR.34.selenocysteine"; transcript_id "TR.34.selenocysteine"; Reference "TR.34.selenocysteine.bufo_gargarizans.GCF_014858855_1_ASM1485885v1_genomic";
NC_058080.1	selenoprofiles_genewise	CDS	546924459	546924537	.	-	.	phase "."; gene_id "TR.34.selenocysteine"; transcript_id "TR.34.selenocysteine"; Reference "TR.34.selenocysteine.bufo_gargarizans.GCF_014858855_1_ASM1485885v1_genomic";
NC_058080.1	selenoprofiles_genewise	CDS	546919338	546919400	.	-	.	phase "."; gene_id "TR.34.selenocysteine"; transcript_id "TR.34.selenocysteine"; Reference "TR.34.selenocysteine.bufo_gargarizans.GCF_014858855_1_ASM1485885v1_genomic";
NC_058080.1	selenoprofiles_genewise	CDS	546916350	546916424	.	-	.	phase "."; gene_id "TR.34.selenocysteine"; transcript_id "TR.34.selenocysteine"; Reference "TR.34.selenocysteine.bufo_gargarizans.GCF_014858855_1_ASM1485885v1_genomic";
NC_058080.1	selenoprofiles_genewise	CDS	546884419	546884553	.	-	.	phase "."; gene_id "TR.34.selenocysteine"; transcript_id "TR.34.selenocysteine"; Reference "TR.34.selenocysteine.bufo_gargarizans.GCF_014858855_1_ASM1485885v1_genomic";
NC_058080.1	selenoprofiles_genewise	CDS	546884138	546884312	.	-	.	phase "."; gene_id "TR.34.selenocysteine"; transcript_id "TR.34.selenocysteine"; Reference "TR.34.selenocysteine.bufo_gargarizans.GCF_014858855_1_ASM1485885v1_genomic";
NC_058080.1	selenoprofiles_genewise	CDS	546857906	546858042	.	-	.	phase "."; gene_id "TR.34.selenocysteine"; transcript_id "TR.34.selenocysteine"; Reference "TR.34.selenocysteine.bufo_gargarizans.GCF_014858855_1_ASM1485885v1_genomic";
NC_058080.1	selenoprofiles_genewise	CDS	546852907	546853002	.	-	.	phase "."; gene_id "TR.34.selenocysteine"; transcript_id "TR.34.selenocysteine"; Reference "TR.34.selenocysteine.bufo_gargarizans.GCF_014858855_1_ASM1485885v1_genomic";
NC_058080.1	selenoprofiles_genewise	CDS	546845207	546845299	.	-	.	phase "."; gene_id "TR.34.selenocysteine"; transcript_id "TR.34.selenocysteine"; Reference "TR.34.selenocysteine.bufo_gargarizans.GCF_014858855_1_ASM1485885v1_genomic";
NC_058080.1	selenoprofiles_genewise	CDS	546839317	546839388	.	-	.	phase "."; gene_id "TR.34.selenocysteine"; transcript_id "TR.34.selenocysteine"; Reference "TR.34.selenocysteine.bufo_gargarizans.GCF_014858855_1_ASM1485885v1_genomic";
NC_058080.1	selenoprofiles_genewise	CDS	546838920	546839017	.	-	.	phase "."; gene_id "TR.34.selenocysteine"; transcript_id "TR.34.selenocysteine"; Reference "TR.34.selenocysteine.bufo_gargarizans.GCF_014858855_1_ASM1485885v1_genomic";
NC_058080.1	selenoprofiles_genewise	CDS	546816414	546816543	.	-	.	phase "."; gene_id "TR.34.selenocysteine"; transcript_id "TR.34.selenocysteine"; Reference "TR.34.selenocysteine.bufo_gargarizans.GCF_014858855_1_ASM1485885v1_genomic";
NC_058080.1	selenoprofiles_secposition	Selenocysteine	546816420	546816422	.	-	.	phase "."; gene_id "Sec1:TR.34.selenocysteine"; transcript_id "Sec1:TR.34.selenocysteine"; Reference "TR.34.selenocysteine.bufo_gargarizans.GCF_014858855_1_ASM1485885v1_genomic";
NC_058083.1	selenoprofiles_genewise	CDS	143404545	143404693	.	+	.	phase "."; gene_id "SelT.2.selenocysteine"; transcript_id "SelT.2.selenocysteine"; Reference "SelT.2.selenocysteine.bufo_gargarizans.GCF_014858855_1_ASM1485885v1_genomic";
NC_058083.1	selenoprofiles_genewise	CDS	143413027	143413137	.	+	.	phase "."; gene_id "SelT.2.selenocysteine"; transcript_id "SelT.2.selenocysteine"; Reference "SelT.2.selenocysteine.bufo_gargarizans.GCF_014858855_1_ASM1485885v1_genomic";
NC_058083.1	selenoprofiles_genewise	CDS	143414491	143414617	.	+	.	phase "."; gene_id "SelT.2.selenocysteine"; transcript_id "SelT.2.selenocysteine"; Reference "SelT.2.selenocysteine.bufo_gargarizans.GCF_014858855_1_ASM1485885v1_genomic";
NC_058083.1	selenoprofiles_genewise	CDS	143415044	143415131	.	+	.	phase "."; gene_id "SelT.2.selenocysteine"; transcript_id "SelT.2.selenocysteine"; Reference "SelT.2.selenocysteine.bufo_gargarizans.GCF_014858855_1_ASM1485885v1_genomic";
NC_058083.1	selenoprofiles_genewise	CDS	143421000	143421127	.	+	.	phase "."; gene_id "SelT.2.selenocysteine"; transcript_id "SelT.2.selenocysteine"; Reference "SelT.2.selenocysteine.bufo_gargarizans.GCF_014858855_1_ASM1485885v1_genomic";
NC_058083.1	selenoprofiles_secposition	Selenocysteine	143413034	143413036	.	+	.	phase "."; gene_id "Sec1:SelT.2.selenocysteine"; transcript_id "Sec1:SelT.2.selenocysteine"; Reference "SelT.2.selenocysteine.bufo_gargarizans.GCF_014858855_1_ASM1485885v1_genomic";
NC_058081.1	selenoprofiles_genewise	CDS	151719618	151719829	.	-	.	phase "."; gene_id "SelW.1.selenocysteine"; transcript_id "SelW.1.selenocysteine"; Reference "SelW.1.selenocysteine.bufo_gargarizans.GCF_014858855_1_ASM1485885v1_genomic";
NC_058081.1	selenoprofiles_genewise	CDS	151716875	151716965	.	-	.	phase "."; gene_id "SelW.1.selenocysteine"; transcript_id "SelW.1.selenocysteine"; Reference "SelW.1.selenocysteine.bufo_gargarizans.GCF_014858855_1_ASM1485885v1_genomic";
NC_058081.1	selenoprofiles_secposition	Selenocysteine	151719710	151719712	.	-	.	phase "."; gene_id "Sec2:SelW.1.selenocysteine"; transcript_id "Sec2:SelW.1.selenocysteine"; Reference "SelW.1.selenocysteine.bufo_gargarizans.GCF_014858855_1_ASM1485885v1_genomic";
VWPU01015573.1	selenoprofiles_genewise	CDS	674	1498	.	+	.	phase "."; gene_id "DI.1.selenocysteine"; transcript_id "DI.1.selenocysteine"; Reference "DI.1.selenocysteine.callaeas_wilsoni.GCA_013398955_1_ASM1339895v1_genomic";
VWPU01015573.1	selenoprofiles_secposition	Selenocysteine	1085	1087	.	+	.	phase "."; gene_id "Sec1:DI.1.selenocysteine"; transcript_id "Sec1:DI.1.selenocysteine"; Reference "DI.1.selenocysteine.callaeas_wilsoni.GCA_013398955_1_ASM1339895v1_genomic";
VWPU01010326.1	selenoprofiles_genewise	CDS	51316	51537	.	-	.	phase "."; gene_id "DI.3.selenocysteine"; transcript_id "DI.3.selenocysteine"; Reference "DI.3.selenocysteine.callaeas_wilsoni.GCA_013398955_1_ASM1339895v1_genomic";
VWPU01010326.1	selenoprofiles_genewise	CDS	39791	40363	.	-	.	phase "."; gene_id "DI.3.selenocysteine"; transcript_id "DI.3.selenocysteine"; Reference "DI.3.selenocysteine.callaeas_wilsoni.GCA_013398955_1_ASM1339895v1_genomic";
VWPU01010326.1	selenoprofiles_secposition	Selenocysteine	40190	40192	.	-	.	phase "."; gene_id "Sec1:DI.3.selenocysteine"; transcript_id "Sec1:DI.3.selenocysteine"; Reference "DI.3.selenocysteine.callaeas_wilsoni.GCA_013398955_1_ASM1339895v1_genomic";
VWPU01014330.1	selenoprofiles_genewise	CDS	1268	1598	.	+	.	phase "."; gene_id "DI.5.selenocysteine"; transcript_id "DI.5.selenocysteine"; Reference "DI.5.selenocysteine.callaeas_wilsoni.GCA_013398955_1_ASM1339895v1_genomic";
VWPU01014330.1	selenoprofiles_genewise	CDS	3112	3255	.	+	.	phase "."; gene_id "DI.5.selenocysteine"; transcript_id "DI.5.selenocysteine"; Reference "DI.5.selenocysteine.callaeas_wilsoni.GCA_013398955_1_ASM1339895v1_genomic";
VWPU01014330.1	selenoprofiles_genewise	CDS	4354	4553	.	+	.	phase "."; gene_id "DI.5.selenocysteine"; transcript_id "DI.5.selenocysteine"; Reference "DI.5.selenocysteine.callaeas_wilsoni.GCA_013398955_1_ASM1339895v1_genomic";
VWPU01014330.1	selenoprofiles_genewise	CDS	5032	5097	.	+	.	phase "."; gene_id "DI.5.selenocysteine"; transcript_id "DI.5.selenocysteine"; Reference "DI.5.selenocysteine.callaeas_wilsoni.GCA_013398955_1_ASM1339895v1_genomic";
VWPU01014330.1	selenoprofiles_secposition	Selenocysteine	3150	3152	.	+	.	phase "."; gene_id "Sec1:DI.5.selenocysteine"; transcript_id "Sec1:DI.5.selenocysteine"; Reference "DI.5.selenocysteine.callaeas_wilsoni.GCA_013398955_1_ASM1339895v1_genomic";
VWPU01022946.1	selenoprofiles_genewise	CDS	1377	2030	.	+	.	phase "."; gene_id "GPx.1.selenocysteine"; transcript_id "GPx.1.selenocysteine"; Reference "GPx.1.selenocysteine.callaeas_wilsoni.GCA_013398955_1_ASM1339895v1_genomic";
VWPU01022946.1	selenoprofiles_secposition	Selenocysteine	1497	1499	.	+	.	phase "."; gene_id "Sec1:GPx.1.selenocysteine"; transcript_id "Sec1:GPx.1.selenocysteine"; Reference "GPx.1.selenocysteine.callaeas_wilsoni.GCA_013398955_1_ASM1339895v1_genomic";
VWPU01026563.1	selenoprofiles_genewise	CDS	3	242	.	+	.	phase "."; gene_id "GPx.3.selenocysteine"; transcript_id "GPx.3.selenocysteine"; Reference "GPx.3.selenocysteine.callaeas_wilsoni.GCA_013398955_1_ASM1339895v1_genomic";
VWPU01026563.1	selenoprofiles_genewise	CDS	349	699	.	+	.	phase "."; gene_id "GPx.3.selenocysteine"; transcript_id "GPx.3.selenocysteine"; Reference "GPx.3.selenocysteine.callaeas_wilsoni.GCA_013398955_1_ASM1339895v1_genomic";
VWPU01026563.1	selenoprofiles_secposition	Selenocysteine	135	137	.	+	.	phase "."; gene_id "Sec1:GPx.3.selenocysteine"; transcript_id "Sec1:GPx.3.selenocysteine"; Reference "GPx.3.selenocysteine.callaeas_wilsoni.GCA_013398955_1_ASM1339895v1_genomic";
VWPU01010140.1	selenoprofiles_genewise	CDS	23441	23657	.	+	.	phase "."; gene_id "GPx.4.selenocysteine"; transcript_id "GPx.4.selenocysteine"; Reference "GPx.4.selenocysteine.callaeas_wilsoni.GCA_013398955_1_ASM1339895v1_genomic";
VWPU01010140.1	selenoprofiles_genewise	CDS	23879	23996	.	+	.	phase "."; gene_id "GPx.4.selenocysteine"; transcript_id "GPx.4.selenocysteine"; Reference "GPx.4.selenocysteine.callaeas_wilsoni.GCA_013398955_1_ASM1339895v1_genomic";
VWPU01010140.1	selenoprofiles_genewise	CDS	24189	24288	.	+	.	phase "."; gene_id "GPx.4.selenocysteine"; transcript_id "GPx.4.selenocysteine"; Reference "GPx.4.selenocysteine.callaeas_wilsoni.GCA_013398955_1_ASM1339895v1_genomic";
VWPU01010140.1	selenoprofiles_genewise	CDS	24379	24609	.	+	.	phase "."; gene_id "GPx.4.selenocysteine"; transcript_id "GPx.4.selenocysteine"; Reference "GPx.4.selenocysteine.callaeas_wilsoni.GCA_013398955_1_ASM1339895v1_genomic";
VWPU01010140.1	selenoprofiles_secposition	Selenocysteine	23633	23635	.	+	.	phase "."; gene_id "Sec1:GPx.4.selenocysteine"; transcript_id "Sec1:GPx.4.selenocysteine"; Reference "GPx.4.selenocysteine.callaeas_wilsoni.GCA_013398955_1_ASM1339895v1_genomic";
VWPU01012896.1	selenoprofiles_genewise	CDS	332	478	.	+	.	phase "."; gene_id "GPx.12.selenocysteine"; transcript_id "GPx.12.selenocysteine"; Reference "GPx.12.selenocysteine.callaeas_wilsoni.GCA_013398955_1_ASM1339895v1_genomic";
VWPU01012896.1	selenoprofiles_genewise	CDS	559	714	.	+	.	phase "."; gene_id "GPx.12.selenocysteine"; transcript_id "GPx.12.selenocysteine"; Reference "GPx.12.selenocysteine.callaeas_wilsoni.GCA_013398955_1_ASM1339895v1_genomic";
VWPU01012896.1	selenoprofiles_secposition	Selenocysteine	371	373	.	+	.	phase "."; gene_id "Sec1:GPx.12.selenocysteine"; transcript_id "Sec1:GPx.12.selenocysteine"; Reference "GPx.12.selenocysteine.callaeas_wilsoni.GCA_013398955_1_ASM1339895v1_genomic";
VWPU01006383.1	selenoprofiles_genewise	CDS	3565	3732	.	+	.	phase "."; gene_id "Sel15.3.selenocysteine"; transcript_id "Sel15.3.selenocysteine"; Reference "Sel15.3.selenocysteine.callaeas_wilsoni.GCA_013398955_1_ASM1339895v1_genomic";
VWPU01006383.1	selenoprofiles_genewise	CDS	14700	14763	.	+	.	phase "."; gene_id "Sel15.3.selenocysteine"; transcript_id "Sel15.3.selenocysteine"; Reference "Sel15.3.selenocysteine.callaeas_wilsoni.GCA_013398955_1_ASM1339895v1_genomic";
VWPU01006383.1	selenoprofiles_genewise	CDS	22424	22473	.	+	.	phase "."; gene_id "Sel15.3.selenocysteine"; transcript_id "Sel15.3.selenocysteine"; Reference "Sel15.3.selenocysteine.callaeas_wilsoni.GCA_013398955_1_ASM1339895v1_genomic";
VWPU01006383.1	selenoprofiles_genewise	CDS	24138	24269	.	+	.	phase "."; gene_id "Sel15.3.selenocysteine"; transcript_id "Sel15.3.selenocysteine"; Reference "Sel15.3.selenocysteine.callaeas_wilsoni.GCA_013398955_1_ASM1339895v1_genomic";
VWPU01006383.1	selenoprofiles_secposition	Selenocysteine	14733	14735	.	+	.	phase "."; gene_id "Sec1:Sel15.3.selenocysteine"; transcript_id "Sec1:Sel15.3.selenocysteine"; Reference "Sel15.3.selenocysteine.callaeas_wilsoni.GCA_013398955_1_ASM1339895v1_genomic";
VWPU01026574.1	selenoprofiles_genewise	CDS	2020	2183	.	-	.	phase "."; gene_id "SelH.2.selenocysteine"; transcript_id "SelH.2.selenocysteine"; Reference "SelH.2.selenocysteine.callaeas_wilsoni.GCA_013398955_1_ASM1339895v1_genomic";
VWPU01026574.1	selenoprofiles_genewise	CDS	1796	1941	.	-	.	phase "."; gene_id "SelH.2.selenocysteine"; transcript_id "SelH.2.selenocysteine"; Reference "SelH.2.selenocysteine.callaeas_wilsoni.GCA_013398955_1_ASM1339895v1_genomic";
VWPU01026574.1	selenoprofiles_genewise	CDS	1624	1724	.	-	.	phase "."; gene_id "SelH.2.selenocysteine"; transcript_id "SelH.2.selenocysteine"; Reference "SelH.2.selenocysteine.callaeas_wilsoni.GCA_013398955_1_ASM1339895v1_genomic";
VWPU01026574.1	selenoprofiles_secposition	Selenocysteine	1932	1934	.	-	.	phase "."; gene_id "Sec1:SelH.2.selenocysteine"; transcript_id "Sec1:SelH.2.selenocysteine"; Reference "SelH.2.selenocysteine.callaeas_wilsoni.GCA_013398955_1_ASM1339895v1_genomic";
VWPU01012460.1	selenoprofiles_genewise	CDS	37637	37684	.	-	.	phase "."; gene_id "SelI.6.selenocysteine"; transcript_id "SelI.6.selenocysteine"; Reference "SelI.6.selenocysteine.callaeas_wilsoni.GCA_013398955_1_ASM1339895v1_genomic";
VWPU01012460.1	selenoprofiles_genewise	CDS	22971	23039	.	-	.	phase "."; gene_id "SelI.6.selenocysteine"; transcript_id "SelI.6.selenocysteine"; Reference "SelI.6.selenocysteine.callaeas_wilsoni.GCA_013398955_1_ASM1339895v1_genomic";
VWPU01012460.1	selenoprofiles_genewise	CDS	22586	22694	.	-	.	phase "."; gene_id "SelI.6.selenocysteine"; transcript_id "SelI.6.selenocysteine"; Reference "SelI.6.selenocysteine.callaeas_wilsoni.GCA_013398955_1_ASM1339895v1_genomic";
VWPU01012460.1	selenoprofiles_genewise	CDS	20491	20565	.	-	.	phase "."; gene_id "SelI.6.selenocysteine"; transcript_id "SelI.6.selenocysteine"; Reference "SelI.6.selenocysteine.callaeas_wilsoni.GCA_013398955_1_ASM1339895v1_genomic";
VWPU01012460.1	selenoprofiles_genewise	CDS	19458	19720	.	-	.	phase "."; gene_id "SelI.6.selenocysteine"; transcript_id "SelI.6.selenocysteine"; Reference "SelI.6.selenocysteine.callaeas_wilsoni.GCA_013398955_1_ASM1339895v1_genomic";
VWPU01012460.1	selenoprofiles_genewise	CDS	17442	17550	.	-	.	phase "."; gene_id "SelI.6.selenocysteine"; transcript_id "SelI.6.selenocysteine"; Reference "SelI.6.selenocysteine.callaeas_wilsoni.GCA_013398955_1_ASM1339895v1_genomic";
VWPU01012460.1	selenoprofiles_genewise	CDS	16007	16055	.	-	.	phase "."; gene_id "SelI.6.selenocysteine"; transcript_id "SelI.6.selenocysteine"; Reference "SelI.6.selenocysteine.callaeas_wilsoni.GCA_013398955_1_ASM1339895v1_genomic";
VWPU01012460.1	selenoprofiles_genewise	CDS	15419	15599	.	-	.	phase "."; gene_id "SelI.6.selenocysteine"; transcript_id "SelI.6.selenocysteine"; Reference "SelI.6.selenocysteine.callaeas_wilsoni.GCA_013398955_1_ASM1339895v1_genomic";
VWPU01012460.1	selenoprofiles_genewise	CDS	14460	14642	.	-	.	phase "."; gene_id "SelI.6.selenocysteine"; transcript_id "SelI.6.selenocysteine"; Reference "SelI.6.selenocysteine.callaeas_wilsoni.GCA_013398955_1_ASM1339895v1_genomic";
VWPU01012460.1	selenoprofiles_genewise	CDS	11915	12028	.	-	.	phase "."; gene_id "SelI.6.selenocysteine"; transcript_id "SelI.6.selenocysteine"; Reference "SelI.6.selenocysteine.callaeas_wilsoni.GCA_013398955_1_ASM1339895v1_genomic";
VWPU01012460.1	selenoprofiles_secposition	Selenocysteine	11963	11965	.	-	.	phase "."; gene_id "Sec1:SelI.6.selenocysteine"; transcript_id "Sec1:SelI.6.selenocysteine"; Reference "SelI.6.selenocysteine.callaeas_wilsoni.GCA_013398955_1_ASM1339895v1_genomic";
VWPU01011637.1	selenoprofiles_genewise	CDS	598	707	.	+	.	phase "."; gene_id "SelK.2.selenocysteine"; transcript_id "SelK.2.selenocysteine"; Reference "SelK.2.selenocysteine.callaeas_wilsoni.GCA_013398955_1_ASM1339895v1_genomic";
VWPU01011637.1	selenoprofiles_genewise	CDS	1417	1497	.	+	.	phase "."; gene_id "SelK.2.selenocysteine"; transcript_id "SelK.2.selenocysteine"; Reference "SelK.2.selenocysteine.callaeas_wilsoni.GCA_013398955_1_ASM1339895v1_genomic";
VWPU01011637.1	selenoprofiles_genewise	CDS	2096	2192	.	+	.	phase "."; gene_id "SelK.2.selenocysteine"; transcript_id "SelK.2.selenocysteine"; Reference "SelK.2.selenocysteine.callaeas_wilsoni.GCA_013398955_1_ASM1339895v1_genomic";
VWPU01011637.1	selenoprofiles_secposition	Selenocysteine	2181	2183	.	+	.	phase "."; gene_id "Sec1:SelK.2.selenocysteine"; transcript_id "Sec1:SelK.2.selenocysteine"; Reference "SelK.2.selenocysteine.callaeas_wilsoni.GCA_013398955_1_ASM1339895v1_genomic";
VWPU01020372.1	selenoprofiles_exonerate	CDS	13790	13828	.	-	.	phase "."; gene_id "SelM.2.selenocysteine"; transcript_id "SelM.2.selenocysteine"; Reference "SelM.2.selenocysteine.callaeas_wilsoni.GCA_013398955_1_ASM1339895v1_genomic";
VWPU01020372.1	selenoprofiles_exonerate	CDS	13676	13710	.	-	.	phase "."; gene_id "SelM.2.selenocysteine"; transcript_id "SelM.2.selenocysteine"; Reference "SelM.2.selenocysteine.callaeas_wilsoni.GCA_013398955_1_ASM1339895v1_genomic";
VWPU01020372.1	selenoprofiles_exonerate	CDS	13130	13208	.	-	.	phase "."; gene_id "SelM.2.selenocysteine"; transcript_id "SelM.2.selenocysteine"; Reference "SelM.2.selenocysteine.callaeas_wilsoni.GCA_013398955_1_ASM1339895v1_genomic";
VWPU01020372.1	selenoprofiles_exonerate	CDS	12828	13040	.	-	.	phase "."; gene_id "SelM.2.selenocysteine"; transcript_id "SelM.2.selenocysteine"; Reference "SelM.2.selenocysteine.callaeas_wilsoni.GCA_013398955_1_ASM1339895v1_genomic";
VWPU01020372.1	selenoprofiles_secposition	Selenocysteine	13811	13813	.	-	.	phase "."; gene_id "Sec1:SelM.2.selenocysteine"; transcript_id "Sec1:SelM.2.selenocysteine"; Reference "SelM.2.selenocysteine.callaeas_wilsoni.GCA_013398955_1_ASM1339895v1_genomic";
VWPU01015586.1	selenoprofiles_exonerate	CDS	2	46	.	+	.	phase "."; gene_id "SelN.8.selenocysteine"; transcript_id "SelN.8.selenocysteine"; Reference "SelN.8.selenocysteine.callaeas_wilsoni.GCA_013398955_1_ASM1339895v1_genomic";
VWPU01015586.1	selenoprofiles_exonerate	CDS	3568	3685	.	+	.	phase "."; gene_id "SelN.8.selenocysteine"; transcript_id "SelN.8.selenocysteine"; Reference "SelN.8.selenocysteine.callaeas_wilsoni.GCA_013398955_1_ASM1339895v1_genomic";
VWPU01015586.1	selenoprofiles_exonerate	CDS	4756	4886	.	+	.	phase "."; gene_id "SelN.8.selenocysteine"; transcript_id "SelN.8.selenocysteine"; Reference "SelN.8.selenocysteine.callaeas_wilsoni.GCA_013398955_1_ASM1339895v1_genomic";
VWPU01015586.1	selenoprofiles_exonerate	CDS	5333	5545	.	+	.	phase "."; gene_id "SelN.8.selenocysteine"; transcript_id "SelN.8.selenocysteine"; Reference "SelN.8.selenocysteine.callaeas_wilsoni.GCA_013398955_1_ASM1339895v1_genomic";
VWPU01015586.1	selenoprofiles_exonerate	CDS	6198	6322	.	+	.	phase "."; gene_id "SelN.8.selenocysteine"; transcript_id "SelN.8.selenocysteine"; Reference "SelN.8.selenocysteine.callaeas_wilsoni.GCA_013398955_1_ASM1339895v1_genomic";
VWPU01015586.1	selenoprofiles_exonerate	CDS	6969	7106	.	+	.	phase "."; gene_id "SelN.8.selenocysteine"; transcript_id "SelN.8.selenocysteine"; Reference "SelN.8.selenocysteine.callaeas_wilsoni.GCA_013398955_1_ASM1339895v1_genomic";
VWPU01015586.1	selenoprofiles_exonerate	CDS	7916	7997	.	+	.	phase "."; gene_id "SelN.8.selenocysteine"; transcript_id "SelN.8.selenocysteine"; Reference "SelN.8.selenocysteine.callaeas_wilsoni.GCA_013398955_1_ASM1339895v1_genomic";
VWPU01015586.1	selenoprofiles_exonerate	CDS	8933	9121	.	+	.	phase "."; gene_id "SelN.8.selenocysteine"; transcript_id "SelN.8.selenocysteine"; Reference "SelN.8.selenocysteine.callaeas_wilsoni.GCA_013398955_1_ASM1339895v1_genomic";
VWPU01015586.1	selenoprofiles_exonerate	CDS	10093	10198	.	+	.	phase "."; gene_id "SelN.8.selenocysteine"; transcript_id "SelN.8.selenocysteine"; Reference "SelN.8.selenocysteine.callaeas_wilsoni.GCA_013398955_1_ASM1339895v1_genomic";
VWPU01015586.1	selenoprofiles_exonerate	CDS	11014	11126	.	+	.	phase "."; gene_id "SelN.8.selenocysteine"; transcript_id "SelN.8.selenocysteine"; Reference "SelN.8.selenocysteine.callaeas_wilsoni.GCA_013398955_1_ASM1339895v1_genomic";
VWPU01015586.1	selenoprofiles_exonerate	CDS	11754	11855	.	+	.	phase "."; gene_id "SelN.8.selenocysteine"; transcript_id "SelN.8.selenocysteine"; Reference "SelN.8.selenocysteine.callaeas_wilsoni.GCA_013398955_1_ASM1339895v1_genomic";
VWPU01015586.1	selenoprofiles_exonerate	CDS	12883	13053	.	+	.	phase "."; gene_id "SelN.8.selenocysteine"; transcript_id "SelN.8.selenocysteine"; Reference "SelN.8.selenocysteine.callaeas_wilsoni.GCA_013398955_1_ASM1339895v1_genomic";
VWPU01015586.1	selenoprofiles_secposition	Selenocysteine	10195	10197	.	+	.	phase "."; gene_id "Sec1:SelN.8.selenocysteine"; transcript_id "Sec1:SelN.8.selenocysteine"; Reference "SelN.8.selenocysteine.callaeas_wilsoni.GCA_013398955_1_ASM1339895v1_genomic";
VWPU01026487.1	selenoprofiles_genewise	CDS	15202	15641	.	-	.	phase "."; gene_id "SelO.8.selenocysteine"; transcript_id "SelO.8.selenocysteine"; Reference "SelO.8.selenocysteine.callaeas_wilsoni.GCA_013398955_1_ASM1339895v1_genomic";
VWPU01026487.1	selenoprofiles_genewise	CDS	13645	13848	.	-	.	phase "."; gene_id "SelO.8.selenocysteine"; transcript_id "SelO.8.selenocysteine"; Reference "SelO.8.selenocysteine.callaeas_wilsoni.GCA_013398955_1_ASM1339895v1_genomic";
VWPU01026487.1	selenoprofiles_genewise	CDS	12528	12708	.	-	.	phase "."; gene_id "SelO.8.selenocysteine"; transcript_id "SelO.8.selenocysteine"; Reference "SelO.8.selenocysteine.callaeas_wilsoni.GCA_013398955_1_ASM1339895v1_genomic";
VWPU01026487.1	selenoprofiles_genewise	CDS	9338	9468	.	-	.	phase "."; gene_id "SelO.8.selenocysteine"; transcript_id "SelO.8.selenocysteine"; Reference "SelO.8.selenocysteine.callaeas_wilsoni.GCA_013398955_1_ASM1339895v1_genomic";
VWPU01026487.1	selenoprofiles_genewise	CDS	8694	8974	.	-	.	phase "."; gene_id "SelO.8.selenocysteine"; transcript_id "SelO.8.selenocysteine"; Reference "SelO.8.selenocysteine.callaeas_wilsoni.GCA_013398955_1_ASM1339895v1_genomic";
VWPU01026487.1	selenoprofiles_genewise	CDS	8207	8357	.	-	.	phase "."; gene_id "SelO.8.selenocysteine"; transcript_id "SelO.8.selenocysteine"; Reference "SelO.8.selenocysteine.callaeas_wilsoni.GCA_013398955_1_ASM1339895v1_genomic";
VWPU01026487.1	selenoprofiles_genewise	CDS	6242	6427	.	-	.	phase "."; gene_id "SelO.8.selenocysteine"; transcript_id "SelO.8.selenocysteine"; Reference "SelO.8.selenocysteine.callaeas_wilsoni.GCA_013398955_1_ASM1339895v1_genomic";
VWPU01026487.1	selenoprofiles_genewise	CDS	5025	5181	.	-	.	phase "."; gene_id "SelO.8.selenocysteine"; transcript_id "SelO.8.selenocysteine"; Reference "SelO.8.selenocysteine.callaeas_wilsoni.GCA_013398955_1_ASM1339895v1_genomic";
VWPU01026487.1	selenoprofiles_genewise	CDS	4151	4345	.	-	.	phase "."; gene_id "SelO.8.selenocysteine"; transcript_id "SelO.8.selenocysteine"; Reference "SelO.8.selenocysteine.callaeas_wilsoni.GCA_013398955_1_ASM1339895v1_genomic";
VWPU01026487.1	selenoprofiles_secposition	Selenocysteine	4160	4162	.	-	.	phase "."; gene_id "Sec1:SelO.8.selenocysteine"; transcript_id "Sec1:SelO.8.selenocysteine"; Reference "SelO.8.selenocysteine.callaeas_wilsoni.GCA_013398955_1_ASM1339895v1_genomic";
VWPU01009341.1	selenoprofiles_genewise	CDS	10586	10788	.	+	.	phase "."; gene_id "SelP.1.selenocysteine"; transcript_id "SelP.1.selenocysteine"; Reference "SelP.1.selenocysteine.callaeas_wilsoni.GCA_013398955_1_ASM1339895v1_genomic";
VWPU01009341.1	selenoprofiles_genewise	CDS	10887	11099	.	+	.	phase "."; gene_id "SelP.1.selenocysteine"; transcript_id "SelP.1.selenocysteine"; Reference "SelP.1.selenocysteine.callaeas_wilsoni.GCA_013398955_1_ASM1339895v1_genomic";
VWPU01009341.1	selenoprofiles_genewise	CDS	11237	11372	.	+	.	phase "."; gene_id "SelP.1.selenocysteine"; transcript_id "SelP.1.selenocysteine"; Reference "SelP.1.selenocysteine.callaeas_wilsoni.GCA_013398955_1_ASM1339895v1_genomic";
VWPU01009341.1	selenoprofiles_genewise	CDS	11999	12244	.	+	.	phase "."; gene_id "SelP.1.selenocysteine"; transcript_id "SelP.1.selenocysteine"; Reference "SelP.1.selenocysteine.callaeas_wilsoni.GCA_013398955_1_ASM1339895v1_genomic";
VWPU01009341.1	selenoprofiles_secposition	Selenocysteine	10760	10762	.	+	.	phase "."; gene_id "Sec1:SelP.1.selenocysteine"; transcript_id "Sec1:SelP.1.selenocysteine"; Reference "SelP.1.selenocysteine.callaeas_wilsoni.GCA_013398955_1_ASM1339895v1_genomic";
VWPU01018276.1	selenoprofiles_blast	CDS	13967	14158	.	+	.	phase "."; gene_id "SelP.4.selenocysteine"; transcript_id "SelP.4.selenocysteine"; Reference "SelP.4.selenocysteine.callaeas_wilsoni.GCA_013398955_1_ASM1339895v1_genomic";
VWPU01018276.1	selenoprofiles_blast	CDS	15327	15539	.	+	.	phase "."; gene_id "SelP.4.selenocysteine"; transcript_id "SelP.4.selenocysteine"; Reference "SelP.4.selenocysteine.callaeas_wilsoni.GCA_013398955_1_ASM1339895v1_genomic";
VWPU01018276.1	selenoprofiles_blast	CDS	17134	17304	.	+	.	phase "."; gene_id "SelP.4.selenocysteine"; transcript_id "SelP.4.selenocysteine"; Reference "SelP.4.selenocysteine.callaeas_wilsoni.GCA_013398955_1_ASM1339895v1_genomic";
VWPU01018276.1	selenoprofiles_secposition	Selenocysteine	14129	14131	.	+	.	phase "."; gene_id "Sec1:SelP.4.selenocysteine"; transcript_id "Sec1:SelP.4.selenocysteine"; Reference "SelP.4.selenocysteine.callaeas_wilsoni.GCA_013398955_1_ASM1339895v1_genomic";
VWPU01006809.1	selenoprofiles_genewise	CDS	53	107	.	+	.	phase "."; gene_id "SelR.1.selenocysteine"; transcript_id "SelR.1.selenocysteine"; Reference "SelR.1.selenocysteine.callaeas_wilsoni.GCA_013398955_1_ASM1339895v1_genomic";
VWPU01006809.1	selenoprofiles_genewise	CDS	546	688	.	+	.	phase "."; gene_id "SelR.1.selenocysteine"; transcript_id "SelR.1.selenocysteine"; Reference "SelR.1.selenocysteine.callaeas_wilsoni.GCA_013398955_1_ASM1339895v1_genomic";
VWPU01006809.1	selenoprofiles_genewise	CDS	801	1016	.	+	.	phase "."; gene_id "SelR.1.selenocysteine"; transcript_id "SelR.1.selenocysteine"; Reference "SelR.1.selenocysteine.callaeas_wilsoni.GCA_013398955_1_ASM1339895v1_genomic";
VWPU01006809.1	selenoprofiles_secposition	Selenocysteine	879	881	.	+	.	phase "."; gene_id "Sec1:SelR.1.selenocysteine"; transcript_id "Sec1:SelR.1.selenocysteine"; Reference "SelR.1.selenocysteine.callaeas_wilsoni.GCA_013398955_1_ASM1339895v1_genomic";
VWPU01025403.1	selenoprofiles_exonerate	CDS	13377	13515	.	-	.	phase "."; gene_id "SelS.4.selenocysteine"; transcript_id "SelS.4.selenocysteine"; Reference "SelS.4.selenocysteine.callaeas_wilsoni.GCA_013398955_1_ASM1339895v1_genomic";
VWPU01025403.1	selenoprofiles_exonerate	CDS	11763	11869	.	-	.	phase "."; gene_id "SelS.4.selenocysteine"; transcript_id "SelS.4.selenocysteine"; Reference "SelS.4.selenocysteine.callaeas_wilsoni.GCA_013398955_1_ASM1339895v1_genomic";
VWPU01025403.1	selenoprofiles_exonerate	CDS	10849	10938	.	-	.	phase "."; gene_id "SelS.4.selenocysteine"; transcript_id "SelS.4.selenocysteine"; Reference "SelS.4.selenocysteine.callaeas_wilsoni.GCA_013398955_1_ASM1339895v1_genomic";
VWPU01025403.1	selenoprofiles_exonerate	CDS	10683	10758	.	-	.	phase "."; gene_id "SelS.4.selenocysteine"; transcript_id "SelS.4.selenocysteine"; Reference "SelS.4.selenocysteine.callaeas_wilsoni.GCA_013398955_1_ASM1339895v1_genomic";
VWPU01025403.1	selenoprofiles_exonerate	CDS	8627	8712	.	-	.	phase "."; gene_id "SelS.4.selenocysteine"; transcript_id "SelS.4.selenocysteine"; Reference "SelS.4.selenocysteine.callaeas_wilsoni.GCA_013398955_1_ASM1339895v1_genomic";
VWPU01025403.1	selenoprofiles_secposition	Selenocysteine	8633	8635	.	-	.	phase "."; gene_id "Sec1:SelS.4.selenocysteine"; transcript_id "Sec1:SelS.4.selenocysteine"; Reference "SelS.4.selenocysteine.callaeas_wilsoni.GCA_013398955_1_ASM1339895v1_genomic";
VWPU01018702.1	selenoprofiles_genewise	CDS	43593	43838	.	+	.	phase "."; gene_id "TR.8.selenocysteine"; transcript_id "TR.8.selenocysteine"; Reference "TR.8.selenocysteine.callaeas_wilsoni.GCA_013398955_1_ASM1339895v1_genomic";
VWPU01018702.1	selenoprofiles_genewise	CDS	49292	49352	.	+	.	phase "."; gene_id "TR.8.selenocysteine"; transcript_id "TR.8.selenocysteine"; Reference "TR.8.selenocysteine.callaeas_wilsoni.GCA_013398955_1_ASM1339895v1_genomic";
VWPU01018702.1	selenoprofiles_genewise	CDS	50928	51037	.	+	.	phase "."; gene_id "TR.8.selenocysteine"; transcript_id "TR.8.selenocysteine"; Reference "TR.8.selenocysteine.callaeas_wilsoni.GCA_013398955_1_ASM1339895v1_genomic";
VWPU01018702.1	selenoprofiles_genewise	CDS	51218	51331	.	+	.	phase "."; gene_id "TR.8.selenocysteine"; transcript_id "TR.8.selenocysteine"; Reference "TR.8.selenocysteine.callaeas_wilsoni.GCA_013398955_1_ASM1339895v1_genomic";
VWPU01018702.1	selenoprofiles_genewise	CDS	53163	53235	.	+	.	phase "."; gene_id "TR.8.selenocysteine"; transcript_id "TR.8.selenocysteine"; Reference "TR.8.selenocysteine.callaeas_wilsoni.GCA_013398955_1_ASM1339895v1_genomic";
VWPU01018702.1	selenoprofiles_genewise	CDS	54092	54211	.	+	.	phase "."; gene_id "TR.8.selenocysteine"; transcript_id "TR.8.selenocysteine"; Reference "TR.8.selenocysteine.callaeas_wilsoni.GCA_013398955_1_ASM1339895v1_genomic";
VWPU01018702.1	selenoprofiles_genewise	CDS	54646	54788	.	+	.	phase "."; gene_id "TR.8.selenocysteine"; transcript_id "TR.8.selenocysteine"; Reference "TR.8.selenocysteine.callaeas_wilsoni.GCA_013398955_1_ASM1339895v1_genomic";
VWPU01018702.1	selenoprofiles_genewise	CDS	56229	56344	.	+	.	phase "."; gene_id "TR.8.selenocysteine"; transcript_id "TR.8.selenocysteine"; Reference "TR.8.selenocysteine.callaeas_wilsoni.GCA_013398955_1_ASM1339895v1_genomic";
VWPU01018702.1	selenoprofiles_genewise	CDS	56448	56667	.	+	.	phase "."; gene_id "TR.8.selenocysteine"; transcript_id "TR.8.selenocysteine"; Reference "TR.8.selenocysteine.callaeas_wilsoni.GCA_013398955_1_ASM1339895v1_genomic";
VWPU01018702.1	selenoprofiles_genewise	CDS	56871	56993	.	+	.	phase "."; gene_id "TR.8.selenocysteine"; transcript_id "TR.8.selenocysteine"; Reference "TR.8.selenocysteine.callaeas_wilsoni.GCA_013398955_1_ASM1339895v1_genomic";
VWPU01018702.1	selenoprofiles_genewise	CDS	57436	57512	.	+	.	phase "."; gene_id "TR.8.selenocysteine"; transcript_id "TR.8.selenocysteine"; Reference "TR.8.selenocysteine.callaeas_wilsoni.GCA_013398955_1_ASM1339895v1_genomic";
VWPU01018702.1	selenoprofiles_genewise	CDS	58061	58217	.	+	.	phase "."; gene_id "TR.8.selenocysteine"; transcript_id "TR.8.selenocysteine"; Reference "TR.8.selenocysteine.callaeas_wilsoni.GCA_013398955_1_ASM1339895v1_genomic";
VWPU01018702.1	selenoprofiles_genewise	CDS	58323	58430	.	+	.	phase "."; gene_id "TR.8.selenocysteine"; transcript_id "TR.8.selenocysteine"; Reference "TR.8.selenocysteine.callaeas_wilsoni.GCA_013398955_1_ASM1339895v1_genomic";
VWPU01018702.1	selenoprofiles_genewise	CDS	59317	59412	.	+	.	phase "."; gene_id "TR.8.selenocysteine"; transcript_id "TR.8.selenocysteine"; Reference "TR.8.selenocysteine.callaeas_wilsoni.GCA_013398955_1_ASM1339895v1_genomic";
VWPU01018702.1	selenoprofiles_genewise	CDS	59616	59750	.	+	.	phase "."; gene_id "TR.8.selenocysteine"; transcript_id "TR.8.selenocysteine"; Reference "TR.8.selenocysteine.callaeas_wilsoni.GCA_013398955_1_ASM1339895v1_genomic";
VWPU01018702.1	selenoprofiles_genewise	CDS	59882	59950	.	+	.	phase "."; gene_id "TR.8.selenocysteine"; transcript_id "TR.8.selenocysteine"; Reference "TR.8.selenocysteine.callaeas_wilsoni.GCA_013398955_1_ASM1339895v1_genomic";
VWPU01018702.1	selenoprofiles_secposition	Selenocysteine	59942	59944	.	+	.	phase "."; gene_id "Sec1:TR.8.selenocysteine"; transcript_id "Sec1:TR.8.selenocysteine"; Reference "TR.8.selenocysteine.callaeas_wilsoni.GCA_013398955_1_ASM1339895v1_genomic";
VWPU01001728.1	selenoprofiles_exonerate	CDS	167429	167501	.	+	.	phase "."; gene_id "TR.22.selenocysteine"; transcript_id "TR.22.selenocysteine"; Reference "TR.22.selenocysteine.callaeas_wilsoni.GCA_013398955_1_ASM1339895v1_genomic";
VWPU01001728.1	selenoprofiles_exonerate	CDS	168515	168580	.	+	.	phase "."; gene_id "TR.22.selenocysteine"; transcript_id "TR.22.selenocysteine"; Reference "TR.22.selenocysteine.callaeas_wilsoni.GCA_013398955_1_ASM1339895v1_genomic";
VWPU01001728.1	selenoprofiles_exonerate	CDS	169303	169359	.	+	.	phase "."; gene_id "TR.22.selenocysteine"; transcript_id "TR.22.selenocysteine"; Reference "TR.22.selenocysteine.callaeas_wilsoni.GCA_013398955_1_ASM1339895v1_genomic";
VWPU01001728.1	selenoprofiles_exonerate	CDS	169999	170143	.	+	.	phase "."; gene_id "TR.22.selenocysteine"; transcript_id "TR.22.selenocysteine"; Reference "TR.22.selenocysteine.callaeas_wilsoni.GCA_013398955_1_ASM1339895v1_genomic";
VWPU01001728.1	selenoprofiles_exonerate	CDS	170462	170536	.	+	.	phase "."; gene_id "TR.22.selenocysteine"; transcript_id "TR.22.selenocysteine"; Reference "TR.22.selenocysteine.callaeas_wilsoni.GCA_013398955_1_ASM1339895v1_genomic";
VWPU01001728.1	selenoprofiles_exonerate	CDS	171384	171462	.	+	.	phase "."; gene_id "TR.22.selenocysteine"; transcript_id "TR.22.selenocysteine"; Reference "TR.22.selenocysteine.callaeas_wilsoni.GCA_013398955_1_ASM1339895v1_genomic";
VWPU01001728.1	selenoprofiles_exonerate	CDS	172403	172465	.	+	.	phase "."; gene_id "TR.22.selenocysteine"; transcript_id "TR.22.selenocysteine"; Reference "TR.22.selenocysteine.callaeas_wilsoni.GCA_013398955_1_ASM1339895v1_genomic";
VWPU01001728.1	selenoprofiles_exonerate	CDS	172826	172896	.	+	.	phase "."; gene_id "TR.22.selenocysteine"; transcript_id "TR.22.selenocysteine"; Reference "TR.22.selenocysteine.callaeas_wilsoni.GCA_013398955_1_ASM1339895v1_genomic";
VWPU01001728.1	selenoprofiles_exonerate	CDS	176746	176857	.	+	.	phase "."; gene_id "TR.22.selenocysteine"; transcript_id "TR.22.selenocysteine"; Reference "TR.22.selenocysteine.callaeas_wilsoni.GCA_013398955_1_ASM1339895v1_genomic";
VWPU01001728.1	selenoprofiles_exonerate	CDS	178158	178332	.	+	.	phase "."; gene_id "TR.22.selenocysteine"; transcript_id "TR.22.selenocysteine"; Reference "TR.22.selenocysteine.callaeas_wilsoni.GCA_013398955_1_ASM1339895v1_genomic";
VWPU01001728.1	selenoprofiles_exonerate	CDS	186770	186906	.	+	.	phase "."; gene_id "TR.22.selenocysteine"; transcript_id "TR.22.selenocysteine"; Reference "TR.22.selenocysteine.callaeas_wilsoni.GCA_013398955_1_ASM1339895v1_genomic";
VWPU01001728.1	selenoprofiles_exonerate	CDS	192221	192316	.	+	.	phase "."; gene_id "TR.22.selenocysteine"; transcript_id "TR.22.selenocysteine"; Reference "TR.22.selenocysteine.callaeas_wilsoni.GCA_013398955_1_ASM1339895v1_genomic";
VWPU01001728.1	selenoprofiles_exonerate	CDS	192533	192625	.	+	.	phase "."; gene_id "TR.22.selenocysteine"; transcript_id "TR.22.selenocysteine"; Reference "TR.22.selenocysteine.callaeas_wilsoni.GCA_013398955_1_ASM1339895v1_genomic";
VWPU01001728.1	selenoprofiles_exonerate	CDS	193403	193474	.	+	.	phase "."; gene_id "TR.22.selenocysteine"; transcript_id "TR.22.selenocysteine"; Reference "TR.22.selenocysteine.callaeas_wilsoni.GCA_013398955_1_ASM1339895v1_genomic";
VWPU01001728.1	selenoprofiles_exonerate	CDS	195238	195335	.	+	.	phase "."; gene_id "TR.22.selenocysteine"; transcript_id "TR.22.selenocysteine"; Reference "TR.22.selenocysteine.callaeas_wilsoni.GCA_013398955_1_ASM1339895v1_genomic";
VWPU01001728.1	selenoprofiles_exonerate	CDS	197567	197696	.	+	.	phase "."; gene_id "TR.22.selenocysteine"; transcript_id "TR.22.selenocysteine"; Reference "TR.22.selenocysteine.callaeas_wilsoni.GCA_013398955_1_ASM1339895v1_genomic";
VWPU01001728.1	selenoprofiles_secposition	Selenocysteine	197688	197690	.	+	.	phase "."; gene_id "Sec1:TR.22.selenocysteine"; transcript_id "Sec1:TR.22.selenocysteine"; Reference "TR.22.selenocysteine.callaeas_wilsoni.GCA_013398955_1_ASM1339895v1_genomic";
VWPU01013511.1	selenoprofiles_genewise	CDS	50684	50857	.	-	.	phase "."; gene_id "TR.28.selenocysteine"; transcript_id "TR.28.selenocysteine"; Reference "TR.28.selenocysteine.callaeas_wilsoni.GCA_013398955_1_ASM1339895v1_genomic";
VWPU01013511.1	selenoprofiles_genewise	CDS	48458	48565	.	-	.	phase "."; gene_id "TR.28.selenocysteine"; transcript_id "TR.28.selenocysteine"; Reference "TR.28.selenocysteine.callaeas_wilsoni.GCA_013398955_1_ASM1339895v1_genomic";
VWPU01013511.1	selenoprofiles_genewise	CDS	47003	47098	.	-	.	phase "."; gene_id "TR.28.selenocysteine"; transcript_id "TR.28.selenocysteine"; Reference "TR.28.selenocysteine.callaeas_wilsoni.GCA_013398955_1_ASM1339895v1_genomic";
VWPU01013511.1	selenoprofiles_genewise	CDS	44673	44807	.	-	.	phase "."; gene_id "TR.28.selenocysteine"; transcript_id "TR.28.selenocysteine"; Reference "TR.28.selenocysteine.callaeas_wilsoni.GCA_013398955_1_ASM1339895v1_genomic";
VWPU01013511.1	selenoprofiles_genewise	CDS	41427	41495	.	-	.	phase "."; gene_id "TR.28.selenocysteine"; transcript_id "TR.28.selenocysteine"; Reference "TR.28.selenocysteine.callaeas_wilsoni.GCA_013398955_1_ASM1339895v1_genomic";
VWPU01013511.1	selenoprofiles_secposition	Selenocysteine	41433	41435	.	-	.	phase "."; gene_id "Sec1:TR.28.selenocysteine"; transcript_id "Sec1:TR.28.selenocysteine"; Reference "TR.28.selenocysteine.callaeas_wilsoni.GCA_013398955_1_ASM1339895v1_genomic";
VWPU01026504.1	selenoprofiles_genewise	CDS	8978	9108	.	-	.	phase "."; gene_id "SelT.2.selenocysteine"; transcript_id "SelT.2.selenocysteine"; Reference "SelT.2.selenocysteine.callaeas_wilsoni.GCA_013398955_1_ASM1339895v1_genomic";
VWPU01026504.1	selenoprofiles_genewise	CDS	7700	7810	.	-	.	phase "."; gene_id "SelT.2.selenocysteine"; transcript_id "SelT.2.selenocysteine"; Reference "SelT.2.selenocysteine.callaeas_wilsoni.GCA_013398955_1_ASM1339895v1_genomic";
VWPU01026504.1	selenoprofiles_genewise	CDS	6496	6622	.	-	.	phase "."; gene_id "SelT.2.selenocysteine"; transcript_id "SelT.2.selenocysteine"; Reference "SelT.2.selenocysteine.callaeas_wilsoni.GCA_013398955_1_ASM1339895v1_genomic";
VWPU01026504.1	selenoprofiles_genewise	CDS	5145	5232	.	-	.	phase "."; gene_id "SelT.2.selenocysteine"; transcript_id "SelT.2.selenocysteine"; Reference "SelT.2.selenocysteine.callaeas_wilsoni.GCA_013398955_1_ASM1339895v1_genomic";
VWPU01026504.1	selenoprofiles_genewise	CDS	4298	4422	.	-	.	phase "."; gene_id "SelT.2.selenocysteine"; transcript_id "SelT.2.selenocysteine"; Reference "SelT.2.selenocysteine.callaeas_wilsoni.GCA_013398955_1_ASM1339895v1_genomic";
VWPU01026504.1	selenoprofiles_secposition	Selenocysteine	7801	7803	.	-	.	phase "."; gene_id "Sec1:SelT.2.selenocysteine"; transcript_id "Sec1:SelT.2.selenocysteine"; Reference "SelT.2.selenocysteine.callaeas_wilsoni.GCA_013398955_1_ASM1339895v1_genomic";
NC_071453.1	selenoprofiles_genewise	CDS	27770755	27772098	.	-	.	phase "."; gene_id "SPS.4.selenocysteine"; transcript_id "SPS.4.selenocysteine"; Reference "SPS.4.selenocysteine.callithrix_jacchus.GCF_011100555_1_mCalJa1_2_pat_X_genomic";
NC_071453.1	selenoprofiles_secposition	Selenocysteine	27771910	27771912	.	-	.	phase "."; gene_id "Sec1:SPS.4.selenocysteine"; transcript_id "Sec1:SPS.4.selenocysteine"; Reference "SPS.4.selenocysteine.callithrix_jacchus.GCF_011100555_1_mCalJa1_2_pat_X_genomic";
NC_071445.1	selenoprofiles_genewise	CDS	52274672	52275541	.	-	.	phase "."; gene_id "SPS.7.selenocysteine"; transcript_id "SPS.7.selenocysteine"; Reference "SPS.7.selenocysteine.callithrix_jacchus.GCF_011100555_1_mCalJa1_2_pat_X_genomic";
NC_071445.1	selenoprofiles_secposition	Selenocysteine	52275362	52275364	.	-	.	phase "."; gene_id "Sec1:SPS.7.selenocysteine"; transcript_id "Sec1:SPS.7.selenocysteine"; Reference "SPS.7.selenocysteine.callithrix_jacchus.GCF_011100555_1_mCalJa1_2_pat_X_genomic";
NC_071451.1	selenoprofiles_genewise	CDS	132394137	132395051	.	+	.	phase "."; gene_id "DI.1.selenocysteine"; transcript_id "DI.1.selenocysteine"; Reference "DI.1.selenocysteine.callithrix_jacchus.GCF_011100555_1_mCalJa1_2_pat_X_genomic";
NC_071451.1	selenoprofiles_secposition	Selenocysteine	132394644	132394646	.	+	.	phase "."; gene_id "Sec1:DI.1.selenocysteine"; transcript_id "Sec1:DI.1.selenocysteine"; Reference "DI.1.selenocysteine.callithrix_jacchus.GCF_011100555_1_mCalJa1_2_pat_X_genomic";
NC_071451.1	selenoprofiles_genewise	CDS	111088792	111089013	.	-	.	phase "."; gene_id "DI.3.selenocysteine"; transcript_id "DI.3.selenocysteine"; Reference "DI.3.selenocysteine.callithrix_jacchus.GCF_011100555_1_mCalJa1_2_pat_X_genomic";
NC_071451.1	selenoprofiles_genewise	CDS	111080341	111080916	.	-	.	phase "."; gene_id "DI.3.selenocysteine"; transcript_id "DI.3.selenocysteine"; Reference "DI.3.selenocysteine.callithrix_jacchus.GCF_011100555_1_mCalJa1_2_pat_X_genomic";
NC_071451.1	selenoprofiles_secposition	Selenocysteine	111080740	111080742	.	-	.	phase "."; gene_id "Sec1:DI.3.selenocysteine"; transcript_id "Sec1:DI.3.selenocysteine"; Reference "DI.3.selenocysteine.callithrix_jacchus.GCF_011100555_1_mCalJa1_2_pat_X_genomic";
NC_071448.1	selenoprofiles_exonerate	CDS	88091591	88091927	.	+	.	phase "."; gene_id "DI.4.selenocysteine"; transcript_id "DI.4.selenocysteine"; Reference "DI.4.selenocysteine.callithrix_jacchus.GCF_011100555_1_mCalJa1_2_pat_X_genomic";
NC_071448.1	selenoprofiles_exonerate	CDS	88101511	88101654	.	+	.	phase "."; gene_id "DI.4.selenocysteine"; transcript_id "DI.4.selenocysteine"; Reference "DI.4.selenocysteine.callithrix_jacchus.GCF_011100555_1_mCalJa1_2_pat_X_genomic";
NC_071448.1	selenoprofiles_exonerate	CDS	88106264	88106463	.	+	.	phase "."; gene_id "DI.4.selenocysteine"; transcript_id "DI.4.selenocysteine"; Reference "DI.4.selenocysteine.callithrix_jacchus.GCF_011100555_1_mCalJa1_2_pat_X_genomic";
NC_071448.1	selenoprofiles_exonerate	CDS	88109482	88109550	.	+	.	phase "."; gene_id "DI.4.selenocysteine"; transcript_id "DI.4.selenocysteine"; Reference "DI.4.selenocysteine.callithrix_jacchus.GCF_011100555_1_mCalJa1_2_pat_X_genomic";
NC_071448.1	selenoprofiles_secposition	Selenocysteine	88101549	88101551	.	+	.	phase "."; gene_id "Sec1:DI.4.selenocysteine"; transcript_id "Sec1:DI.4.selenocysteine"; Reference "DI.4.selenocysteine.callithrix_jacchus.GCF_011100555_1_mCalJa1_2_pat_X_genomic";
NC_071447.1	selenoprofiles_genewise	CDS	126172341	126173012	.	+	.	phase "."; gene_id "GPx.1.selenocysteine"; transcript_id "GPx.1.selenocysteine"; Reference "GPx.1.selenocysteine.callithrix_jacchus.GCF_011100555_1_mCalJa1_2_pat_X_genomic";
NC_071447.1	selenoprofiles_secposition	Selenocysteine	126172479	126172481	.	+	.	phase "."; gene_id "Sec1:GPx.1.selenocysteine"; transcript_id "Sec1:GPx.1.selenocysteine"; Reference "GPx.1.selenocysteine.callithrix_jacchus.GCF_011100555_1_mCalJa1_2_pat_X_genomic";
NC_071448.1	selenoprofiles_exonerate	CDS	102891381	102891917	.	-	.	phase "."; gene_id "GPx.2.selenocysteine"; transcript_id "GPx.2.selenocysteine"; Reference "GPx.2.selenocysteine.callithrix_jacchus.GCF_011100555_1_mCalJa1_2_pat_X_genomic";
NC_071448.1	selenoprofiles_secposition	Selenocysteine	102891783	102891785	.	-	.	phase "."; gene_id "Sec1:GPx.2.selenocysteine"; transcript_id "Sec1:GPx.2.selenocysteine"; Reference "GPx.2.selenocysteine.callithrix_jacchus.GCF_011100555_1_mCalJa1_2_pat_X_genomic";
NC_071456.1	selenoprofiles_genewise	CDS	25709888	25710136	.	-	.	phase "."; gene_id "GPx.9.selenocysteine"; transcript_id "GPx.9.selenocysteine"; Reference "GPx.9.selenocysteine.callithrix_jacchus.GCF_011100555_1_mCalJa1_2_pat_X_genomic";
NC_071456.1	selenoprofiles_genewise	CDS	25709278	25709637	.	-	.	phase "."; gene_id "GPx.9.selenocysteine"; transcript_id "GPx.9.selenocysteine"; Reference "GPx.9.selenocysteine.callithrix_jacchus.GCF_011100555_1_mCalJa1_2_pat_X_genomic";
NC_071456.1	selenoprofiles_secposition	Selenocysteine	25709993	25709995	.	-	.	phase "."; gene_id "Sec1:GPx.9.selenocysteine"; transcript_id "Sec1:GPx.9.selenocysteine"; Reference "GPx.9.selenocysteine.callithrix_jacchus.GCF_011100555_1_mCalJa1_2_pat_X_genomic";
NC_071464.1	selenoprofiles_exonerate	CDS	101023529	101024041	.	-	.	phase "."; gene_id "GPx.22.selenocysteine"; transcript_id "GPx.22.selenocysteine"; Reference "GPx.22.selenocysteine.callithrix_jacchus.GCF_011100555_1_mCalJa1_2_pat_X_genomic";
NC_071464.1	selenoprofiles_secposition	Selenocysteine	101023904	101023906	.	-	.	phase "."; gene_id "Sec1:GPx.22.selenocysteine"; transcript_id "Sec1:GPx.22.selenocysteine"; Reference "GPx.22.selenocysteine.callithrix_jacchus.GCF_011100555_1_mCalJa1_2_pat_X_genomic";
NC_071451.1	selenoprofiles_genewise	CDS	95496570	95496791	.	-	.	phase "."; gene_id "GPx.23.selenocysteine"; transcript_id "GPx.23.selenocysteine"; Reference "GPx.23.selenocysteine.callithrix_jacchus.GCF_011100555_1_mCalJa1_2_pat_X_genomic";
NC_071451.1	selenoprofiles_genewise	CDS	95492631	95492981	.	-	.	phase "."; gene_id "GPx.23.selenocysteine"; transcript_id "GPx.23.selenocysteine"; Reference "GPx.23.selenocysteine.callithrix_jacchus.GCF_011100555_1_mCalJa1_2_pat_X_genomic";
NC_071451.1	selenoprofiles_secposition	Selenocysteine	95496672	95496674	.	-	.	phase "."; gene_id "Sec1:GPx.23.selenocysteine"; transcript_id "Sec1:GPx.23.selenocysteine"; Reference "GPx.23.selenocysteine.callithrix_jacchus.GCF_011100555_1_mCalJa1_2_pat_X_genomic";
NC_071457.1	selenoprofiles_genewise	CDS	27713030	27713287	.	-	.	phase "."; gene_id "GPx.28.selenocysteine"; transcript_id "GPx.28.selenocysteine"; Reference "GPx.28.selenocysteine.callithrix_jacchus.GCF_011100555_1_mCalJa1_2_pat_X_genomic";
NC_071457.1	selenoprofiles_secposition	Selenocysteine	27713180	27713182	.	-	.	phase "."; gene_id "Sec1:GPx.28.selenocysteine"; transcript_id "Sec1:GPx.28.selenocysteine"; Reference "GPx.28.selenocysteine.callithrix_jacchus.GCF_011100555_1_mCalJa1_2_pat_X_genomic";
NC_071457.1	selenoprofiles_genewise	CDS	27702130	27702387	.	+	.	phase "."; gene_id "GPx.30.selenocysteine"; transcript_id "GPx.30.selenocysteine"; Reference "GPx.30.selenocysteine.callithrix_jacchus.GCF_011100555_1_mCalJa1_2_pat_X_genomic";
NC_071457.1	selenoprofiles_secposition	Selenocysteine	27702235	27702237	.	+	.	phase "."; gene_id "Sec1:GPx.30.selenocysteine"; transcript_id "Sec1:GPx.30.selenocysteine"; Reference "GPx.30.selenocysteine.callithrix_jacchus.GCF_011100555_1_mCalJa1_2_pat_X_genomic";
NC_071443.1	selenoprofiles_genewise	CDS	47825363	47825642	.	+	.	phase "."; gene_id "GPx.38.selenocysteine"; transcript_id "GPx.38.selenocysteine"; Reference "GPx.38.selenocysteine.callithrix_jacchus.GCF_011100555_1_mCalJa1_2_pat_X_genomic";
NC_071443.1	selenoprofiles_genewise	CDS	47827065	47827182	.	+	.	phase "."; gene_id "GPx.38.selenocysteine"; transcript_id "GPx.38.selenocysteine"; Reference "GPx.38.selenocysteine.callithrix_jacchus.GCF_011100555_1_mCalJa1_2_pat_X_genomic";
NC_071443.1	selenoprofiles_genewise	CDS	47827592	47827691	.	+	.	phase "."; gene_id "GPx.38.selenocysteine"; transcript_id "GPx.38.selenocysteine"; Reference "GPx.38.selenocysteine.callithrix_jacchus.GCF_011100555_1_mCalJa1_2_pat_X_genomic";
NC_071443.1	selenoprofiles_genewise	CDS	47828078	47828302	.	+	.	phase "."; gene_id "GPx.38.selenocysteine"; transcript_id "GPx.38.selenocysteine"; Reference "GPx.38.selenocysteine.callithrix_jacchus.GCF_011100555_1_mCalJa1_2_pat_X_genomic";
NC_071443.1	selenoprofiles_secposition	Selenocysteine	47825618	47825620	.	+	.	phase "."; gene_id "Sec1:GPx.38.selenocysteine"; transcript_id "Sec1:GPx.38.selenocysteine"; Reference "GPx.38.selenocysteine.callithrix_jacchus.GCF_011100555_1_mCalJa1_2_pat_X_genomic";
NC_071463.1	selenoprofiles_exonerate	CDS	792434	792580	.	+	.	phase "."; gene_id "GPx.42.selenocysteine"; transcript_id "GPx.42.selenocysteine"; Reference "GPx.42.selenocysteine.callithrix_jacchus.GCF_011100555_1_mCalJa1_2_pat_X_genomic";
NC_071463.1	selenoprofiles_exonerate	CDS	792700	792851	.	+	.	phase "."; gene_id "GPx.42.selenocysteine"; transcript_id "GPx.42.selenocysteine"; Reference "GPx.42.selenocysteine.callithrix_jacchus.GCF_011100555_1_mCalJa1_2_pat_X_genomic";
NC_071463.1	selenoprofiles_exonerate	CDS	793022	793145	.	+	.	phase "."; gene_id "GPx.42.selenocysteine"; transcript_id "GPx.42.selenocysteine"; Reference "GPx.42.selenocysteine.callithrix_jacchus.GCF_011100555_1_mCalJa1_2_pat_X_genomic";
NC_071463.1	selenoprofiles_secposition	Selenocysteine	792473	792475	.	+	.	phase "."; gene_id "Sec1:GPx.42.selenocysteine"; transcript_id "Sec1:GPx.42.selenocysteine"; Reference "GPx.42.selenocysteine.callithrix_jacchus.GCF_011100555_1_mCalJa1_2_pat_X_genomic";
NC_071448.1	selenoprofiles_genewise	CDS	121283730	121283804	.	-	.	phase "."; gene_id "Sel15.3.selenocysteine"; transcript_id "Sel15.3.selenocysteine"; Reference "Sel15.3.selenocysteine.callithrix_jacchus.GCF_011100555_1_mCalJa1_2_pat_X_genomic";
NC_071448.1	selenoprofiles_genewise	CDS	121267447	121267614	.	-	.	phase "."; gene_id "Sel15.3.selenocysteine"; transcript_id "Sel15.3.selenocysteine"; Reference "Sel15.3.selenocysteine.callithrix_jacchus.GCF_011100555_1_mCalJa1_2_pat_X_genomic";
NC_071448.1	selenoprofiles_genewise	CDS	121251357	121251420	.	-	.	phase "."; gene_id "Sel15.3.selenocysteine"; transcript_id "Sel15.3.selenocysteine"; Reference "Sel15.3.selenocysteine.callithrix_jacchus.GCF_011100555_1_mCalJa1_2_pat_X_genomic";
NC_071448.1	selenoprofiles_genewise	CDS	121238513	121238562	.	-	.	phase "."; gene_id "Sel15.3.selenocysteine"; transcript_id "Sel15.3.selenocysteine"; Reference "Sel15.3.selenocysteine.callithrix_jacchus.GCF_011100555_1_mCalJa1_2_pat_X_genomic";
NC_071448.1	selenoprofiles_genewise	CDS	121233292	121233423	.	-	.	phase "."; gene_id "Sel15.3.selenocysteine"; transcript_id "Sel15.3.selenocysteine"; Reference "Sel15.3.selenocysteine.callithrix_jacchus.GCF_011100555_1_mCalJa1_2_pat_X_genomic";
NC_071448.1	selenoprofiles_secposition	Selenocysteine	121251385	121251387	.	-	.	phase "."; gene_id "Sec1:Sel15.3.selenocysteine"; transcript_id "Sec1:Sel15.3.selenocysteine"; Reference "Sel15.3.selenocysteine.callithrix_jacchus.GCF_011100555_1_mCalJa1_2_pat_X_genomic";
NC_071452.1	selenoprofiles_genewise	CDS	112062646	112062788	.	+	.	phase "."; gene_id "SelH.2.selenocysteine"; transcript_id "SelH.2.selenocysteine"; Reference "SelH.2.selenocysteine.callithrix_jacchus.GCF_011100555_1_mCalJa1_2_pat_X_genomic";
NC_071452.1	selenoprofiles_genewise	CDS	112062874	112063019	.	+	.	phase "."; gene_id "SelH.2.selenocysteine"; transcript_id "SelH.2.selenocysteine"; Reference "SelH.2.selenocysteine.callithrix_jacchus.GCF_011100555_1_mCalJa1_2_pat_X_genomic";
NC_071452.1	selenoprofiles_genewise	CDS	112063170	112063270	.	+	.	phase "."; gene_id "SelH.2.selenocysteine"; transcript_id "SelH.2.selenocysteine"; Reference "SelH.2.selenocysteine.callithrix_jacchus.GCF_011100555_1_mCalJa1_2_pat_X_genomic";
NC_071452.1	selenoprofiles_secposition	Selenocysteine	112062881	112062883	.	+	.	phase "."; gene_id "Sec1:SelH.2.selenocysteine"; transcript_id "Sec1:SelH.2.selenocysteine"; Reference "SelH.2.selenocysteine.callithrix_jacchus.GCF_011100555_1_mCalJa1_2_pat_X_genomic";
NC_071448.1	selenoprofiles_exonerate	CDS	123231351	123231596	.	-	.	phase "."; gene_id "SelH.5.selenocysteine"; transcript_id "SelH.5.selenocysteine"; Reference "SelH.5.selenocysteine.callithrix_jacchus.GCF_011100555_1_mCalJa1_2_pat_X_genomic";
NC_071448.1	selenoprofiles_exonerate	CDS	123231250	123231333	.	-	.	phase "."; gene_id "SelH.5.selenocysteine"; transcript_id "SelH.5.selenocysteine"; Reference "SelH.5.selenocysteine.callithrix_jacchus.GCF_011100555_1_mCalJa1_2_pat_X_genomic";
NC_071448.1	selenoprofiles_secposition	Selenocysteine	123231474	123231476	.	-	.	phase "."; gene_id "Sec1:SelH.5.selenocysteine"; transcript_id "Sec1:SelH.5.selenocysteine"; Reference "SelH.5.selenocysteine.callithrix_jacchus.GCF_011100555_1_mCalJa1_2_pat_X_genomic";
NC_071455.1	selenoprofiles_genewise	CDS	86525528	86525584	.	-	.	phase "."; gene_id "SelI.3.selenocysteine"; transcript_id "SelI.3.selenocysteine"; Reference "SelI.3.selenocysteine.callithrix_jacchus.GCF_011100555_1_mCalJa1_2_pat_X_genomic";
NC_071455.1	selenoprofiles_genewise	CDS	86512909	86512977	.	-	.	phase "."; gene_id "SelI.3.selenocysteine"; transcript_id "SelI.3.selenocysteine"; Reference "SelI.3.selenocysteine.callithrix_jacchus.GCF_011100555_1_mCalJa1_2_pat_X_genomic";
NC_071455.1	selenoprofiles_genewise	CDS	86512373	86512481	.	-	.	phase "."; gene_id "SelI.3.selenocysteine"; transcript_id "SelI.3.selenocysteine"; Reference "SelI.3.selenocysteine.callithrix_jacchus.GCF_011100555_1_mCalJa1_2_pat_X_genomic";
NC_071455.1	selenoprofiles_genewise	CDS	86510101	86510175	.	-	.	phase "."; gene_id "SelI.3.selenocysteine"; transcript_id "SelI.3.selenocysteine"; Reference "SelI.3.selenocysteine.callithrix_jacchus.GCF_011100555_1_mCalJa1_2_pat_X_genomic";
NC_071455.1	selenoprofiles_genewise	CDS	86506413	86506675	.	-	.	phase "."; gene_id "SelI.3.selenocysteine"; transcript_id "SelI.3.selenocysteine"; Reference "SelI.3.selenocysteine.callithrix_jacchus.GCF_011100555_1_mCalJa1_2_pat_X_genomic";
NC_071455.1	selenoprofiles_genewise	CDS	86504995	86505103	.	-	.	phase "."; gene_id "SelI.3.selenocysteine"; transcript_id "SelI.3.selenocysteine"; Reference "SelI.3.selenocysteine.callithrix_jacchus.GCF_011100555_1_mCalJa1_2_pat_X_genomic";
NC_071455.1	selenoprofiles_genewise	CDS	86497327	86497375	.	-	.	phase "."; gene_id "SelI.3.selenocysteine"; transcript_id "SelI.3.selenocysteine"; Reference "SelI.3.selenocysteine.callithrix_jacchus.GCF_011100555_1_mCalJa1_2_pat_X_genomic";
NC_071455.1	selenoprofiles_genewise	CDS	86495458	86495638	.	-	.	phase "."; gene_id "SelI.3.selenocysteine"; transcript_id "SelI.3.selenocysteine"; Reference "SelI.3.selenocysteine.callithrix_jacchus.GCF_011100555_1_mCalJa1_2_pat_X_genomic";
NC_071455.1	selenoprofiles_genewise	CDS	86494005	86494187	.	-	.	phase "."; gene_id "SelI.3.selenocysteine"; transcript_id "SelI.3.selenocysteine"; Reference "SelI.3.selenocysteine.callithrix_jacchus.GCF_011100555_1_mCalJa1_2_pat_X_genomic";
NC_071455.1	selenoprofiles_genewise	CDS	86490883	86490981	.	-	.	phase "."; gene_id "SelI.3.selenocysteine"; transcript_id "SelI.3.selenocysteine"; Reference "SelI.3.selenocysteine.callithrix_jacchus.GCF_011100555_1_mCalJa1_2_pat_X_genomic";
NC_071455.1	selenoprofiles_secposition	Selenocysteine	86490916	86490918	.	-	.	phase "."; gene_id "Sec1:SelI.3.selenocysteine"; transcript_id "Sec1:SelI.3.selenocysteine"; Reference "SelI.3.selenocysteine.callithrix_jacchus.GCF_011100555_1_mCalJa1_2_pat_X_genomic";
NC_071444.1	selenoprofiles_genewise	CDS	65537416	65537700	.	+	.	phase "."; gene_id "SelK.1.selenocysteine"; transcript_id "SelK.1.selenocysteine"; Reference "SelK.1.selenocysteine.callithrix_jacchus.GCF_011100555_1_mCalJa1_2_pat_X_genomic";
NC_071444.1	selenoprofiles_secposition	Selenocysteine	65537689	65537691	.	+	.	phase "."; gene_id "Sec1:SelK.1.selenocysteine"; transcript_id "Sec1:SelK.1.selenocysteine"; Reference "SelK.1.selenocysteine.callithrix_jacchus.GCF_011100555_1_mCalJa1_2_pat_X_genomic";
NC_071451.1	selenoprofiles_genewise	CDS	105168317	105168601	.	+	.	phase "."; gene_id "SelK.2.selenocysteine"; transcript_id "SelK.2.selenocysteine"; Reference "SelK.2.selenocysteine.callithrix_jacchus.GCF_011100555_1_mCalJa1_2_pat_X_genomic";
NC_071451.1	selenoprofiles_secposition	Selenocysteine	105168590	105168592	.	+	.	phase "."; gene_id "Sec1:SelK.2.selenocysteine"; transcript_id "Sec1:SelK.2.selenocysteine"; Reference "SelK.2.selenocysteine.callithrix_jacchus.GCF_011100555_1_mCalJa1_2_pat_X_genomic";
NC_071447.1	selenoprofiles_genewise	CDS	98960986	98961270	.	-	.	phase "."; gene_id "SelK.3.selenocysteine"; transcript_id "SelK.3.selenocysteine"; Reference "SelK.3.selenocysteine.callithrix_jacchus.GCF_011100555_1_mCalJa1_2_pat_X_genomic";
NC_071447.1	selenoprofiles_secposition	Selenocysteine	98960995	98960997	.	-	.	phase "."; gene_id "Sec1:SelK.3.selenocysteine"; transcript_id "Sec1:SelK.3.selenocysteine"; Reference "SelK.3.selenocysteine.callithrix_jacchus.GCF_011100555_1_mCalJa1_2_pat_X_genomic";
NC_071456.1	selenoprofiles_exonerate	CDS	30182493	30182511	.	-	.	phase "."; gene_id "SelK.12.selenocysteine"; transcript_id "SelK.12.selenocysteine"; Reference "SelK.12.selenocysteine.callithrix_jacchus.GCF_011100555_1_mCalJa1_2_pat_X_genomic";
NC_071456.1	selenoprofiles_exonerate	CDS	30178858	30178948	.	-	.	phase "."; gene_id "SelK.12.selenocysteine"; transcript_id "SelK.12.selenocysteine"; Reference "SelK.12.selenocysteine.callithrix_jacchus.GCF_011100555_1_mCalJa1_2_pat_X_genomic";
NC_071456.1	selenoprofiles_exonerate	CDS	30177273	30177356	.	-	.	phase "."; gene_id "SelK.12.selenocysteine"; transcript_id "SelK.12.selenocysteine"; Reference "SelK.12.selenocysteine.callithrix_jacchus.GCF_011100555_1_mCalJa1_2_pat_X_genomic";
NC_071456.1	selenoprofiles_exonerate	CDS	30176552	30176642	.	-	.	phase "."; gene_id "SelK.12.selenocysteine"; transcript_id "SelK.12.selenocysteine"; Reference "SelK.12.selenocysteine.callithrix_jacchus.GCF_011100555_1_mCalJa1_2_pat_X_genomic";
NC_071456.1	selenoprofiles_secposition	Selenocysteine	30176561	30176563	.	-	.	phase "."; gene_id "Sec1:SelK.12.selenocysteine"; transcript_id "Sec1:SelK.12.selenocysteine"; Reference "SelK.12.selenocysteine.callithrix_jacchus.GCF_011100555_1_mCalJa1_2_pat_X_genomic";
NC_071442.1	selenoprofiles_genewise	CDS	198748329	198748457	.	-	.	phase "."; gene_id "SelM.2.selenocysteine"; transcript_id "SelM.2.selenocysteine"; Reference "SelM.2.selenocysteine.callithrix_jacchus.GCF_011100555_1_mCalJa1_2_pat_X_genomic";
NC_071442.1	selenoprofiles_genewise	CDS	198746886	198746921	.	-	.	phase "."; gene_id "SelM.2.selenocysteine"; transcript_id "SelM.2.selenocysteine"; Reference "SelM.2.selenocysteine.callithrix_jacchus.GCF_011100555_1_mCalJa1_2_pat_X_genomic";
NC_071442.1	selenoprofiles_genewise	CDS	198746636	198746670	.	-	.	phase "."; gene_id "SelM.2.selenocysteine"; transcript_id "SelM.2.selenocysteine"; Reference "SelM.2.selenocysteine.callithrix_jacchus.GCF_011100555_1_mCalJa1_2_pat_X_genomic";
NC_071442.1	selenoprofiles_genewise	CDS	198746203	198746281	.	-	.	phase "."; gene_id "SelM.2.selenocysteine"; transcript_id "SelM.2.selenocysteine"; Reference "SelM.2.selenocysteine.callithrix_jacchus.GCF_011100555_1_mCalJa1_2_pat_X_genomic";
NC_071442.1	selenoprofiles_genewise	CDS	198745965	198746123	.	-	.	phase "."; gene_id "SelM.2.selenocysteine"; transcript_id "SelM.2.selenocysteine"; Reference "SelM.2.selenocysteine.callithrix_jacchus.GCF_011100555_1_mCalJa1_2_pat_X_genomic";
NC_071442.1	selenoprofiles_secposition	Selenocysteine	198746907	198746909	.	-	.	phase "."; gene_id "Sec1:SelM.2.selenocysteine"; transcript_id "Sec1:SelM.2.selenocysteine"; Reference "SelM.2.selenocysteine.callithrix_jacchus.GCF_011100555_1_mCalJa1_2_pat_X_genomic";
NC_071448.1	selenoprofiles_genewise	CDS	59537037	59537154	.	+	.	phase "."; gene_id "SelN.5.selenocysteine"; transcript_id "SelN.5.selenocysteine"; Reference "SelN.5.selenocysteine.callithrix_jacchus.GCF_011100555_1_mCalJa1_2_pat_X_genomic";
NC_071448.1	selenoprofiles_genewise	CDS	59541439	59541572	.	+	.	phase "."; gene_id "SelN.5.selenocysteine"; transcript_id "SelN.5.selenocysteine"; Reference "SelN.5.selenocysteine.callithrix_jacchus.GCF_011100555_1_mCalJa1_2_pat_X_genomic";
NC_071448.1	selenoprofiles_genewise	CDS	59544864	59545073	.	+	.	phase "."; gene_id "SelN.5.selenocysteine"; transcript_id "SelN.5.selenocysteine"; Reference "SelN.5.selenocysteine.callithrix_jacchus.GCF_011100555_1_mCalJa1_2_pat_X_genomic";
NC_071448.1	selenoprofiles_genewise	CDS	59545321	59545445	.	+	.	phase "."; gene_id "SelN.5.selenocysteine"; transcript_id "SelN.5.selenocysteine"; Reference "SelN.5.selenocysteine.callithrix_jacchus.GCF_011100555_1_mCalJa1_2_pat_X_genomic";
NC_071448.1	selenoprofiles_genewise	CDS	59545957	59546094	.	+	.	phase "."; gene_id "SelN.5.selenocysteine"; transcript_id "SelN.5.selenocysteine"; Reference "SelN.5.selenocysteine.callithrix_jacchus.GCF_011100555_1_mCalJa1_2_pat_X_genomic";
NC_071448.1	selenoprofiles_genewise	CDS	59547452	59547533	.	+	.	phase "."; gene_id "SelN.5.selenocysteine"; transcript_id "SelN.5.selenocysteine"; Reference "SelN.5.selenocysteine.callithrix_jacchus.GCF_011100555_1_mCalJa1_2_pat_X_genomic";
NC_071448.1	selenoprofiles_genewise	CDS	59547689	59547877	.	+	.	phase "."; gene_id "SelN.5.selenocysteine"; transcript_id "SelN.5.selenocysteine"; Reference "SelN.5.selenocysteine.callithrix_jacchus.GCF_011100555_1_mCalJa1_2_pat_X_genomic";
NC_071448.1	selenoprofiles_genewise	CDS	59548561	59548666	.	+	.	phase "."; gene_id "SelN.5.selenocysteine"; transcript_id "SelN.5.selenocysteine"; Reference "SelN.5.selenocysteine.callithrix_jacchus.GCF_011100555_1_mCalJa1_2_pat_X_genomic";
NC_071448.1	selenoprofiles_genewise	CDS	59549748	59549860	.	+	.	phase "."; gene_id "SelN.5.selenocysteine"; transcript_id "SelN.5.selenocysteine"; Reference "SelN.5.selenocysteine.callithrix_jacchus.GCF_011100555_1_mCalJa1_2_pat_X_genomic";
NC_071448.1	selenoprofiles_genewise	CDS	59549943	59550044	.	+	.	phase "."; gene_id "SelN.5.selenocysteine"; transcript_id "SelN.5.selenocysteine"; Reference "SelN.5.selenocysteine.callithrix_jacchus.GCF_011100555_1_mCalJa1_2_pat_X_genomic";
NC_071448.1	selenoprofiles_genewise	CDS	59551344	59551514	.	+	.	phase "."; gene_id "SelN.5.selenocysteine"; transcript_id "SelN.5.selenocysteine"; Reference "SelN.5.selenocysteine.callithrix_jacchus.GCF_011100555_1_mCalJa1_2_pat_X_genomic";
NC_071448.1	selenoprofiles_secposition	Selenocysteine	59548663	59548665	.	+	.	phase "."; gene_id "Sec1:SelN.5.selenocysteine"; transcript_id "Sec1:SelN.5.selenocysteine"; Reference "SelN.5.selenocysteine.callithrix_jacchus.GCF_011100555_1_mCalJa1_2_pat_X_genomic";
NC_071442.1	selenoprofiles_exonerate	CDS	216296204	216297108	.	+	.	phase "."; gene_id "SelO.1.selenocysteine"; transcript_id "SelO.1.selenocysteine"; Reference "SelO.1.selenocysteine.callithrix_jacchus.GCF_011100555_1_mCalJa1_2_pat_X_genomic";
NC_071442.1	selenoprofiles_exonerate	CDS	216299534	216299737	.	+	.	phase "."; gene_id "SelO.1.selenocysteine"; transcript_id "SelO.1.selenocysteine"; Reference "SelO.1.selenocysteine.callithrix_jacchus.GCF_011100555_1_mCalJa1_2_pat_X_genomic";
NC_071442.1	selenoprofiles_exonerate	CDS	216301422	216301602	.	+	.	phase "."; gene_id "SelO.1.selenocysteine"; transcript_id "SelO.1.selenocysteine"; Reference "SelO.1.selenocysteine.callithrix_jacchus.GCF_011100555_1_mCalJa1_2_pat_X_genomic";
NC_071442.1	selenoprofiles_exonerate	CDS	216303048	216303178	.	+	.	phase "."; gene_id "SelO.1.selenocysteine"; transcript_id "SelO.1.selenocysteine"; Reference "SelO.1.selenocysteine.callithrix_jacchus.GCF_011100555_1_mCalJa1_2_pat_X_genomic";
NC_071442.1	selenoprofiles_exonerate	CDS	216303435	216303715	.	+	.	phase "."; gene_id "SelO.1.selenocysteine"; transcript_id "SelO.1.selenocysteine"; Reference "SelO.1.selenocysteine.callithrix_jacchus.GCF_011100555_1_mCalJa1_2_pat_X_genomic";
NC_071442.1	selenoprofiles_exonerate	CDS	216308204	216308354	.	+	.	phase "."; gene_id "SelO.1.selenocysteine"; transcript_id "SelO.1.selenocysteine"; Reference "SelO.1.selenocysteine.callithrix_jacchus.GCF_011100555_1_mCalJa1_2_pat_X_genomic";
NC_071442.1	selenoprofiles_exonerate	CDS	216309231	216309416	.	+	.	phase "."; gene_id "SelO.1.selenocysteine"; transcript_id "SelO.1.selenocysteine"; Reference "SelO.1.selenocysteine.callithrix_jacchus.GCF_011100555_1_mCalJa1_2_pat_X_genomic";
NC_071442.1	selenoprofiles_exonerate	CDS	216309490	216309646	.	+	.	phase "."; gene_id "SelO.1.selenocysteine"; transcript_id "SelO.1.selenocysteine"; Reference "SelO.1.selenocysteine.callithrix_jacchus.GCF_011100555_1_mCalJa1_2_pat_X_genomic";
NC_071442.1	selenoprofiles_exonerate	CDS	216309723	216309887	.	+	.	phase "."; gene_id "SelO.1.selenocysteine"; transcript_id "SelO.1.selenocysteine"; Reference "SelO.1.selenocysteine.callithrix_jacchus.GCF_011100555_1_mCalJa1_2_pat_X_genomic";
NC_071442.1	selenoprofiles_secposition	Selenocysteine	216309876	216309878	.	+	.	phase "."; gene_id "Sec1:SelO.1.selenocysteine"; transcript_id "Sec1:SelO.1.selenocysteine"; Reference "SelO.1.selenocysteine.callithrix_jacchus.GCF_011100555_1_mCalJa1_2_pat_X_genomic";
NC_071443.1	selenoprofiles_genewise	CDS	159477284	159477486	.	+	.	phase "."; gene_id "SelP.3.selenocysteine"; transcript_id "SelP.3.selenocysteine"; Reference "SelP.3.selenocysteine.callithrix_jacchus.GCF_011100555_1_mCalJa1_2_pat_X_genomic";
NC_071443.1	selenoprofiles_genewise	CDS	159478543	159478755	.	+	.	phase "."; gene_id "SelP.3.selenocysteine"; transcript_id "SelP.3.selenocysteine"; Reference "SelP.3.selenocysteine.callithrix_jacchus.GCF_011100555_1_mCalJa1_2_pat_X_genomic";
NC_071443.1	selenoprofiles_genewise	CDS	159480470	159480587	.	+	.	phase "."; gene_id "SelP.3.selenocysteine"; transcript_id "SelP.3.selenocysteine"; Reference "SelP.3.selenocysteine.callithrix_jacchus.GCF_011100555_1_mCalJa1_2_pat_X_genomic";
NC_071443.1	selenoprofiles_genewise	CDS	159483590	159483916	.	+	.	phase "."; gene_id "SelP.3.selenocysteine"; transcript_id "SelP.3.selenocysteine"; Reference "SelP.3.selenocysteine.callithrix_jacchus.GCF_011100555_1_mCalJa1_2_pat_X_genomic";
NC_071443.1	selenoprofiles_secposition	Selenocysteine	159477458	159477460	.	+	.	phase "."; gene_id "Sec1:SelP.3.selenocysteine"; transcript_id "Sec1:SelP.3.selenocysteine"; Reference "SelP.3.selenocysteine.callithrix_jacchus.GCF_011100555_1_mCalJa1_2_pat_X_genomic";
NC_071443.1	selenoprofiles_secposition	Selenocysteine	159483836	159483838	.	+	.	phase "."; gene_id "Sec11:SelP.3.selenocysteine"; transcript_id "Sec11:SelP.3.selenocysteine"; Reference "SelP.3.selenocysteine.callithrix_jacchus.GCF_011100555_1_mCalJa1_2_pat_X_genomic";
NC_071443.1	selenoprofiles_secposition	Selenocysteine	159483884	159483886	.	+	.	phase "."; gene_id "Sec14:SelP.3.selenocysteine"; transcript_id "Sec14:SelP.3.selenocysteine"; Reference "SelP.3.selenocysteine.callithrix_jacchus.GCF_011100555_1_mCalJa1_2_pat_X_genomic";
NC_071453.1	selenoprofiles_genewise	CDS	2527924	2527978	.	+	.	phase "."; gene_id "SelR.1.selenocysteine"; transcript_id "SelR.1.selenocysteine"; Reference "SelR.1.selenocysteine.callithrix_jacchus.GCF_011100555_1_mCalJa1_2_pat_X_genomic";
NC_071453.1	selenoprofiles_genewise	CDS	2530084	2530232	.	+	.	phase "."; gene_id "SelR.1.selenocysteine"; transcript_id "SelR.1.selenocysteine"; Reference "SelR.1.selenocysteine.callithrix_jacchus.GCF_011100555_1_mCalJa1_2_pat_X_genomic";
NC_071453.1	selenoprofiles_genewise	CDS	2530608	2530871	.	+	.	phase "."; gene_id "SelR.1.selenocysteine"; transcript_id "SelR.1.selenocysteine"; Reference "SelR.1.selenocysteine.callithrix_jacchus.GCF_011100555_1_mCalJa1_2_pat_X_genomic";
NC_071453.1	selenoprofiles_secposition	Selenocysteine	2530686	2530688	.	+	.	phase "."; gene_id "Sec1:SelR.1.selenocysteine"; transcript_id "Sec1:SelR.1.selenocysteine"; Reference "SelR.1.selenocysteine.callithrix_jacchus.GCF_011100555_1_mCalJa1_2_pat_X_genomic";
NC_071447.1	selenoprofiles_genewise	CDS	6957309	6957444	.	+	.	phase "."; gene_id "SelS.5.selenocysteine"; transcript_id "SelS.5.selenocysteine"; Reference "SelS.5.selenocysteine.callithrix_jacchus.GCF_011100555_1_mCalJa1_2_pat_X_genomic";
NC_071447.1	selenoprofiles_genewise	CDS	6959936	6960042	.	+	.	phase "."; gene_id "SelS.5.selenocysteine"; transcript_id "SelS.5.selenocysteine"; Reference "SelS.5.selenocysteine.callithrix_jacchus.GCF_011100555_1_mCalJa1_2_pat_X_genomic";
NC_071447.1	selenoprofiles_genewise	CDS	6960603	6960692	.	+	.	phase "."; gene_id "SelS.5.selenocysteine"; transcript_id "SelS.5.selenocysteine"; Reference "SelS.5.selenocysteine.callithrix_jacchus.GCF_011100555_1_mCalJa1_2_pat_X_genomic";
NC_071447.1	selenoprofiles_genewise	CDS	6960790	6960868	.	+	.	phase "."; gene_id "SelS.5.selenocysteine"; transcript_id "SelS.5.selenocysteine"; Reference "SelS.5.selenocysteine.callithrix_jacchus.GCF_011100555_1_mCalJa1_2_pat_X_genomic";
NC_071447.1	selenoprofiles_genewise	CDS	6962426	6962511	.	+	.	phase "."; gene_id "SelS.5.selenocysteine"; transcript_id "SelS.5.selenocysteine"; Reference "SelS.5.selenocysteine.callithrix_jacchus.GCF_011100555_1_mCalJa1_2_pat_X_genomic";
NC_071447.1	selenoprofiles_secposition	Selenocysteine	6962503	6962505	.	+	.	phase "."; gene_id "Sec1:SelS.5.selenocysteine"; transcript_id "Sec1:SelS.5.selenocysteine"; Reference "SelS.5.selenocysteine.callithrix_jacchus.GCF_011100555_1_mCalJa1_2_pat_X_genomic";
NC_071450.1	selenoprofiles_genewise	CDS	103657700	103657790	.	+	.	phase "."; gene_id "TR.10.selenocysteine"; transcript_id "TR.10.selenocysteine"; Reference "TR.10.selenocysteine.callithrix_jacchus.GCF_011100555_1_mCalJa1_2_pat_X_genomic";
NC_071450.1	selenoprofiles_genewise	CDS	103682886	103683037	.	+	.	phase "."; gene_id "TR.10.selenocysteine"; transcript_id "TR.10.selenocysteine"; Reference "TR.10.selenocysteine.callithrix_jacchus.GCF_011100555_1_mCalJa1_2_pat_X_genomic";
NC_071450.1	selenoprofiles_genewise	CDS	103687930	103687990	.	+	.	phase "."; gene_id "TR.10.selenocysteine"; transcript_id "TR.10.selenocysteine"; Reference "TR.10.selenocysteine.callithrix_jacchus.GCF_011100555_1_mCalJa1_2_pat_X_genomic";
NC_071450.1	selenoprofiles_genewise	CDS	103713401	103713510	.	+	.	phase "."; gene_id "TR.10.selenocysteine"; transcript_id "TR.10.selenocysteine"; Reference "TR.10.selenocysteine.callithrix_jacchus.GCF_011100555_1_mCalJa1_2_pat_X_genomic";
NC_071450.1	selenoprofiles_genewise	CDS	103737858	103737998	.	+	.	phase "."; gene_id "TR.10.selenocysteine"; transcript_id "TR.10.selenocysteine"; Reference "TR.10.selenocysteine.callithrix_jacchus.GCF_011100555_1_mCalJa1_2_pat_X_genomic";
NC_071450.1	selenoprofiles_genewise	CDS	103740046	103740118	.	+	.	phase "."; gene_id "TR.10.selenocysteine"; transcript_id "TR.10.selenocysteine"; Reference "TR.10.selenocysteine.callithrix_jacchus.GCF_011100555_1_mCalJa1_2_pat_X_genomic";
NC_071450.1	selenoprofiles_genewise	CDS	103742485	103742604	.	+	.	phase "."; gene_id "TR.10.selenocysteine"; transcript_id "TR.10.selenocysteine"; Reference "TR.10.selenocysteine.callithrix_jacchus.GCF_011100555_1_mCalJa1_2_pat_X_genomic";
NC_071450.1	selenoprofiles_genewise	CDS	103746276	103746418	.	+	.	phase "."; gene_id "TR.10.selenocysteine"; transcript_id "TR.10.selenocysteine"; Reference "TR.10.selenocysteine.callithrix_jacchus.GCF_011100555_1_mCalJa1_2_pat_X_genomic";
NC_071450.1	selenoprofiles_genewise	CDS	103746812	103746927	.	+	.	phase "."; gene_id "TR.10.selenocysteine"; transcript_id "TR.10.selenocysteine"; Reference "TR.10.selenocysteine.callithrix_jacchus.GCF_011100555_1_mCalJa1_2_pat_X_genomic";
NC_071450.1	selenoprofiles_genewise	CDS	103749699	103749924	.	+	.	phase "."; gene_id "TR.10.selenocysteine"; transcript_id "TR.10.selenocysteine"; Reference "TR.10.selenocysteine.callithrix_jacchus.GCF_011100555_1_mCalJa1_2_pat_X_genomic";
NC_071450.1	selenoprofiles_genewise	CDS	103753292	103753384	.	+	.	phase "."; gene_id "TR.10.selenocysteine"; transcript_id "TR.10.selenocysteine"; Reference "TR.10.selenocysteine.callithrix_jacchus.GCF_011100555_1_mCalJa1_2_pat_X_genomic";
NC_071450.1	selenoprofiles_genewise	CDS	103754593	103754669	.	+	.	phase "."; gene_id "TR.10.selenocysteine"; transcript_id "TR.10.selenocysteine"; Reference "TR.10.selenocysteine.callithrix_jacchus.GCF_011100555_1_mCalJa1_2_pat_X_genomic";
NC_071450.1	selenoprofiles_genewise	CDS	103755345	103755501	.	+	.	phase "."; gene_id "TR.10.selenocysteine"; transcript_id "TR.10.selenocysteine"; Reference "TR.10.selenocysteine.callithrix_jacchus.GCF_011100555_1_mCalJa1_2_pat_X_genomic";
NC_071450.1	selenoprofiles_genewise	CDS	103756012	103756119	.	+	.	phase "."; gene_id "TR.10.selenocysteine"; transcript_id "TR.10.selenocysteine"; Reference "TR.10.selenocysteine.callithrix_jacchus.GCF_011100555_1_mCalJa1_2_pat_X_genomic";
NC_071450.1	selenoprofiles_genewise	CDS	103758303	103758398	.	+	.	phase "."; gene_id "TR.10.selenocysteine"; transcript_id "TR.10.selenocysteine"; Reference "TR.10.selenocysteine.callithrix_jacchus.GCF_011100555_1_mCalJa1_2_pat_X_genomic";
NC_071450.1	selenoprofiles_genewise	CDS	103762488	103762622	.	+	.	phase "."; gene_id "TR.10.selenocysteine"; transcript_id "TR.10.selenocysteine"; Reference "TR.10.selenocysteine.callithrix_jacchus.GCF_011100555_1_mCalJa1_2_pat_X_genomic";
NC_071450.1	selenoprofiles_genewise	CDS	103772371	103772439	.	+	.	phase "."; gene_id "TR.10.selenocysteine"; transcript_id "TR.10.selenocysteine"; Reference "TR.10.selenocysteine.callithrix_jacchus.GCF_011100555_1_mCalJa1_2_pat_X_genomic";
NC_071450.1	selenoprofiles_secposition	Selenocysteine	103772431	103772433	.	+	.	phase "."; gene_id "Sec1:TR.10.selenocysteine"; transcript_id "Sec1:TR.10.selenocysteine"; Reference "TR.10.selenocysteine.callithrix_jacchus.GCF_011100555_1_mCalJa1_2_pat_X_genomic";
NC_071456.1	selenoprofiles_genewise	CDS	70635431	70635868	.	+	.	phase "."; gene_id "TR.16.selenocysteine"; transcript_id "TR.16.selenocysteine"; Reference "TR.16.selenocysteine.callithrix_jacchus.GCF_011100555_1_mCalJa1_2_pat_X_genomic";
NC_071456.1	selenoprofiles_genewise	CDS	70644910	70644970	.	+	.	phase "."; gene_id "TR.16.selenocysteine"; transcript_id "TR.16.selenocysteine"; Reference "TR.16.selenocysteine.callithrix_jacchus.GCF_011100555_1_mCalJa1_2_pat_X_genomic";
NC_071456.1	selenoprofiles_genewise	CDS	70645988	70646097	.	+	.	phase "."; gene_id "TR.16.selenocysteine"; transcript_id "TR.16.selenocysteine"; Reference "TR.16.selenocysteine.callithrix_jacchus.GCF_011100555_1_mCalJa1_2_pat_X_genomic";
NC_071456.1	selenoprofiles_genewise	CDS	70648090	70648194	.	+	.	phase "."; gene_id "TR.16.selenocysteine"; transcript_id "TR.16.selenocysteine"; Reference "TR.16.selenocysteine.callithrix_jacchus.GCF_011100555_1_mCalJa1_2_pat_X_genomic";
NC_071456.1	selenoprofiles_genewise	CDS	70648443	70648515	.	+	.	phase "."; gene_id "TR.16.selenocysteine"; transcript_id "TR.16.selenocysteine"; Reference "TR.16.selenocysteine.callithrix_jacchus.GCF_011100555_1_mCalJa1_2_pat_X_genomic";
NC_071456.1	selenoprofiles_genewise	CDS	70650342	70650461	.	+	.	phase "."; gene_id "TR.16.selenocysteine"; transcript_id "TR.16.selenocysteine"; Reference "TR.16.selenocysteine.callithrix_jacchus.GCF_011100555_1_mCalJa1_2_pat_X_genomic";
NC_071456.1	selenoprofiles_genewise	CDS	70654204	70654346	.	+	.	phase "."; gene_id "TR.16.selenocysteine"; transcript_id "TR.16.selenocysteine"; Reference "TR.16.selenocysteine.callithrix_jacchus.GCF_011100555_1_mCalJa1_2_pat_X_genomic";
NC_071456.1	selenoprofiles_genewise	CDS	70657913	70658028	.	+	.	phase "."; gene_id "TR.16.selenocysteine"; transcript_id "TR.16.selenocysteine"; Reference "TR.16.selenocysteine.callithrix_jacchus.GCF_011100555_1_mCalJa1_2_pat_X_genomic";
NC_071456.1	selenoprofiles_genewise	CDS	70658791	70659016	.	+	.	phase "."; gene_id "TR.16.selenocysteine"; transcript_id "TR.16.selenocysteine"; Reference "TR.16.selenocysteine.callithrix_jacchus.GCF_011100555_1_mCalJa1_2_pat_X_genomic";
NC_071456.1	selenoprofiles_genewise	CDS	70660261	70660353	.	+	.	phase "."; gene_id "TR.16.selenocysteine"; transcript_id "TR.16.selenocysteine"; Reference "TR.16.selenocysteine.callithrix_jacchus.GCF_011100555_1_mCalJa1_2_pat_X_genomic";
NC_071456.1	selenoprofiles_genewise	CDS	70665796	70665872	.	+	.	phase "."; gene_id "TR.16.selenocysteine"; transcript_id "TR.16.selenocysteine"; Reference "TR.16.selenocysteine.callithrix_jacchus.GCF_011100555_1_mCalJa1_2_pat_X_genomic";
NC_071456.1	selenoprofiles_genewise	CDS	70666418	70666574	.	+	.	phase "."; gene_id "TR.16.selenocysteine"; transcript_id "TR.16.selenocysteine"; Reference "TR.16.selenocysteine.callithrix_jacchus.GCF_011100555_1_mCalJa1_2_pat_X_genomic";
NC_071456.1	selenoprofiles_genewise	CDS	70672546	70672653	.	+	.	phase "."; gene_id "TR.16.selenocysteine"; transcript_id "TR.16.selenocysteine"; Reference "TR.16.selenocysteine.callithrix_jacchus.GCF_011100555_1_mCalJa1_2_pat_X_genomic";
NC_071456.1	selenoprofiles_genewise	CDS	70676657	70676752	.	+	.	phase "."; gene_id "TR.16.selenocysteine"; transcript_id "TR.16.selenocysteine"; Reference "TR.16.selenocysteine.callithrix_jacchus.GCF_011100555_1_mCalJa1_2_pat_X_genomic";
NC_071456.1	selenoprofiles_genewise	CDS	70679301	70679435	.	+	.	phase "."; gene_id "TR.16.selenocysteine"; transcript_id "TR.16.selenocysteine"; Reference "TR.16.selenocysteine.callithrix_jacchus.GCF_011100555_1_mCalJa1_2_pat_X_genomic";
NC_071456.1	selenoprofiles_genewise	CDS	70679951	70680019	.	+	.	phase "."; gene_id "TR.16.selenocysteine"; transcript_id "TR.16.selenocysteine"; Reference "TR.16.selenocysteine.callithrix_jacchus.GCF_011100555_1_mCalJa1_2_pat_X_genomic";
NC_071456.1	selenoprofiles_secposition	Selenocysteine	70680011	70680013	.	+	.	phase "."; gene_id "Sec1:TR.16.selenocysteine"; transcript_id "Sec1:TR.16.selenocysteine"; Reference "TR.16.selenocysteine.callithrix_jacchus.GCF_011100555_1_mCalJa1_2_pat_X_genomic";
NC_071442.1	selenoprofiles_exonerate	CDS	209245757	209245796	.	-	.	phase "."; gene_id "TR.25.selenocysteine"; transcript_id "TR.25.selenocysteine"; Reference "TR.25.selenocysteine.callithrix_jacchus.GCF_011100555_1_mCalJa1_2_pat_X_genomic";
NC_071442.1	selenoprofiles_exonerate	CDS	209154718	209154786	.	-	.	phase "."; gene_id "TR.25.selenocysteine"; transcript_id "TR.25.selenocysteine"; Reference "TR.25.selenocysteine.callithrix_jacchus.GCF_011100555_1_mCalJa1_2_pat_X_genomic";
NC_071442.1	selenoprofiles_exonerate	CDS	209144443	209144499	.	-	.	phase "."; gene_id "TR.25.selenocysteine"; transcript_id "TR.25.selenocysteine"; Reference "TR.25.selenocysteine.callithrix_jacchus.GCF_011100555_1_mCalJa1_2_pat_X_genomic";
NC_071442.1	selenoprofiles_exonerate	CDS	209143440	209143584	.	-	.	phase "."; gene_id "TR.25.selenocysteine"; transcript_id "TR.25.selenocysteine"; Reference "TR.25.selenocysteine.callithrix_jacchus.GCF_011100555_1_mCalJa1_2_pat_X_genomic";
NC_071442.1	selenoprofiles_exonerate	CDS	209143069	209143143	.	-	.	phase "."; gene_id "TR.25.selenocysteine"; transcript_id "TR.25.selenocysteine"; Reference "TR.25.selenocysteine.callithrix_jacchus.GCF_011100555_1_mCalJa1_2_pat_X_genomic";
NC_071442.1	selenoprofiles_exonerate	CDS	209140206	209140284	.	-	.	phase "."; gene_id "TR.25.selenocysteine"; transcript_id "TR.25.selenocysteine"; Reference "TR.25.selenocysteine.callithrix_jacchus.GCF_011100555_1_mCalJa1_2_pat_X_genomic";
NC_071442.1	selenoprofiles_exonerate	CDS	209139651	209139713	.	-	.	phase "."; gene_id "TR.25.selenocysteine"; transcript_id "TR.25.selenocysteine"; Reference "TR.25.selenocysteine.callithrix_jacchus.GCF_011100555_1_mCalJa1_2_pat_X_genomic";
NC_071442.1	selenoprofiles_exonerate	CDS	209135316	209135386	.	-	.	phase "."; gene_id "TR.25.selenocysteine"; transcript_id "TR.25.selenocysteine"; Reference "TR.25.selenocysteine.callithrix_jacchus.GCF_011100555_1_mCalJa1_2_pat_X_genomic";
NC_071442.1	selenoprofiles_exonerate	CDS	209124854	209124873	.	-	.	phase "."; gene_id "TR.25.selenocysteine"; transcript_id "TR.25.selenocysteine"; Reference "TR.25.selenocysteine.callithrix_jacchus.GCF_011100555_1_mCalJa1_2_pat_X_genomic";
NC_071442.1	selenoprofiles_exonerate	CDS	209123748	209123839	.	-	.	phase "."; gene_id "TR.25.selenocysteine"; transcript_id "TR.25.selenocysteine"; Reference "TR.25.selenocysteine.callithrix_jacchus.GCF_011100555_1_mCalJa1_2_pat_X_genomic";
NC_071442.1	selenoprofiles_exonerate	CDS	209121570	209121744	.	-	.	phase "."; gene_id "TR.25.selenocysteine"; transcript_id "TR.25.selenocysteine"; Reference "TR.25.selenocysteine.callithrix_jacchus.GCF_011100555_1_mCalJa1_2_pat_X_genomic";
NC_071442.1	selenoprofiles_exonerate	CDS	209110156	209110292	.	-	.	phase "."; gene_id "TR.25.selenocysteine"; transcript_id "TR.25.selenocysteine"; Reference "TR.25.selenocysteine.callithrix_jacchus.GCF_011100555_1_mCalJa1_2_pat_X_genomic";
NC_071442.1	selenoprofiles_exonerate	CDS	209107443	209107538	.	-	.	phase "."; gene_id "TR.25.selenocysteine"; transcript_id "TR.25.selenocysteine"; Reference "TR.25.selenocysteine.callithrix_jacchus.GCF_011100555_1_mCalJa1_2_pat_X_genomic";
NC_071442.1	selenoprofiles_exonerate	CDS	209106990	209107082	.	-	.	phase "."; gene_id "TR.25.selenocysteine"; transcript_id "TR.25.selenocysteine"; Reference "TR.25.selenocysteine.callithrix_jacchus.GCF_011100555_1_mCalJa1_2_pat_X_genomic";
NC_071442.1	selenoprofiles_exonerate	CDS	209105218	209105289	.	-	.	phase "."; gene_id "TR.25.selenocysteine"; transcript_id "TR.25.selenocysteine"; Reference "TR.25.selenocysteine.callithrix_jacchus.GCF_011100555_1_mCalJa1_2_pat_X_genomic";
NC_071442.1	selenoprofiles_exonerate	CDS	209104931	209105028	.	-	.	phase "."; gene_id "TR.25.selenocysteine"; transcript_id "TR.25.selenocysteine"; Reference "TR.25.selenocysteine.callithrix_jacchus.GCF_011100555_1_mCalJa1_2_pat_X_genomic";
NC_071442.1	selenoprofiles_exonerate	CDS	209104008	209104137	.	-	.	phase "."; gene_id "TR.25.selenocysteine"; transcript_id "TR.25.selenocysteine"; Reference "TR.25.selenocysteine.callithrix_jacchus.GCF_011100555_1_mCalJa1_2_pat_X_genomic";
NC_071442.1	selenoprofiles_secposition	Selenocysteine	209104014	209104016	.	-	.	phase "."; gene_id "Sec1:TR.25.selenocysteine"; transcript_id "Sec1:TR.25.selenocysteine"; Reference "TR.25.selenocysteine.callithrix_jacchus.GCF_011100555_1_mCalJa1_2_pat_X_genomic";
NC_071458.1	selenoprofiles_genewise	CDS	27679114	27679265	.	-	.	phase "."; gene_id "SelT.3.selenocysteine"; transcript_id "SelT.3.selenocysteine"; Reference "SelT.3.selenocysteine.callithrix_jacchus.GCF_011100555_1_mCalJa1_2_pat_X_genomic";
NC_071458.1	selenoprofiles_genewise	CDS	27665540	27665650	.	-	.	phase "."; gene_id "SelT.3.selenocysteine"; transcript_id "SelT.3.selenocysteine"; Reference "SelT.3.selenocysteine.callithrix_jacchus.GCF_011100555_1_mCalJa1_2_pat_X_genomic";
NC_071458.1	selenoprofiles_genewise	CDS	27664868	27664994	.	-	.	phase "."; gene_id "SelT.3.selenocysteine"; transcript_id "SelT.3.selenocysteine"; Reference "SelT.3.selenocysteine.callithrix_jacchus.GCF_011100555_1_mCalJa1_2_pat_X_genomic";
NC_071458.1	selenoprofiles_genewise	CDS	27662901	27662988	.	-	.	phase "."; gene_id "SelT.3.selenocysteine"; transcript_id "SelT.3.selenocysteine"; Reference "SelT.3.selenocysteine.callithrix_jacchus.GCF_011100555_1_mCalJa1_2_pat_X_genomic";
NC_071458.1	selenoprofiles_genewise	CDS	27661041	27661165	.	-	.	phase "."; gene_id "SelT.3.selenocysteine"; transcript_id "SelT.3.selenocysteine"; Reference "SelT.3.selenocysteine.callithrix_jacchus.GCF_011100555_1_mCalJa1_2_pat_X_genomic";
NC_071458.1	selenoprofiles_secposition	Selenocysteine	27665641	27665643	.	-	.	phase "."; gene_id "Sec1:SelT.3.selenocysteine"; transcript_id "Sec1:SelT.3.selenocysteine"; Reference "SelT.3.selenocysteine.callithrix_jacchus.GCF_011100555_1_mCalJa1_2_pat_X_genomic";
NC_071448.1	selenoprofiles_exonerate	CDS	64832908	64833135	.	-	.	phase "."; gene_id "SelW.2.selenocysteine"; transcript_id "SelW.2.selenocysteine"; Reference "SelW.2.selenocysteine.callithrix_jacchus.GCF_011100555_1_mCalJa1_2_pat_X_genomic";
NC_071448.1	selenoprofiles_secposition	Selenocysteine	64833130	64833132	.	-	.	phase "."; gene_id "Sec1:SelW.2.selenocysteine"; transcript_id "Sec1:SelW.2.selenocysteine"; Reference "SelW.2.selenocysteine.callithrix_jacchus.GCF_011100555_1_mCalJa1_2_pat_X_genomic";
NC_071463.1	selenoprofiles_exonerate	CDS	40274769	40274815	.	+	.	phase "."; gene_id "SelW.4.selenocysteine"; transcript_id "SelW.4.selenocysteine"; Reference "SelW.4.selenocysteine.callithrix_jacchus.GCF_011100555_1_mCalJa1_2_pat_X_genomic";
NC_071463.1	selenoprofiles_exonerate	CDS	40276708	40276732	.	+	.	phase "."; gene_id "SelW.4.selenocysteine"; transcript_id "SelW.4.selenocysteine"; Reference "SelW.4.selenocysteine.callithrix_jacchus.GCF_011100555_1_mCalJa1_2_pat_X_genomic";
NC_071463.1	selenoprofiles_exonerate	CDS	40276852	40276905	.	+	.	phase "."; gene_id "SelW.4.selenocysteine"; transcript_id "SelW.4.selenocysteine"; Reference "SelW.4.selenocysteine.callithrix_jacchus.GCF_011100555_1_mCalJa1_2_pat_X_genomic";
NC_071463.1	selenoprofiles_exonerate	CDS	40277048	40277122	.	+	.	phase "."; gene_id "SelW.4.selenocysteine"; transcript_id "SelW.4.selenocysteine"; Reference "SelW.4.selenocysteine.callithrix_jacchus.GCF_011100555_1_mCalJa1_2_pat_X_genomic";
NC_071463.1	selenoprofiles_exonerate	CDS	40277253	40277333	.	+	.	phase "."; gene_id "SelW.4.selenocysteine"; transcript_id "SelW.4.selenocysteine"; Reference "SelW.4.selenocysteine.callithrix_jacchus.GCF_011100555_1_mCalJa1_2_pat_X_genomic";
NC_071463.1	selenoprofiles_secposition	Selenocysteine	40276715	40276717	.	+	.	phase "."; gene_id "Sec2:SelW.4.selenocysteine"; transcript_id "Sec2:SelW.4.selenocysteine"; Reference "SelW.4.selenocysteine.callithrix_jacchus.GCF_011100555_1_mCalJa1_2_pat_X_genomic";
NC_071463.1	selenoprofiles_genewise	CDS	34145994	34146769	.	-	.	phase "."; gene_id "SelW.5.selenocysteine"; transcript_id "SelW.5.selenocysteine"; Reference "SelW.5.selenocysteine.callithrix_jacchus.GCF_011100555_1_mCalJa1_2_pat_X_genomic";
NC_071463.1	selenoprofiles_genewise	CDS	34144215	34144239	.	-	.	phase "."; gene_id "SelW.5.selenocysteine"; transcript_id "SelW.5.selenocysteine"; Reference "SelW.5.selenocysteine.callithrix_jacchus.GCF_011100555_1_mCalJa1_2_pat_X_genomic";
NC_071463.1	selenoprofiles_genewise	CDS	34144055	34144108	.	-	.	phase "."; gene_id "SelW.5.selenocysteine"; transcript_id "SelW.5.selenocysteine"; Reference "SelW.5.selenocysteine.callithrix_jacchus.GCF_011100555_1_mCalJa1_2_pat_X_genomic";
NC_071463.1	selenoprofiles_genewise	CDS	34143896	34143970	.	-	.	phase "."; gene_id "SelW.5.selenocysteine"; transcript_id "SelW.5.selenocysteine"; Reference "SelW.5.selenocysteine.callithrix_jacchus.GCF_011100555_1_mCalJa1_2_pat_X_genomic";
NC_071463.1	selenoprofiles_genewise	CDS	34143726	34143803	.	-	.	phase "."; gene_id "SelW.5.selenocysteine"; transcript_id "SelW.5.selenocysteine"; Reference "SelW.5.selenocysteine.callithrix_jacchus.GCF_011100555_1_mCalJa1_2_pat_X_genomic";
NC_071463.1	selenoprofiles_secposition	Selenocysteine	34144230	34144232	.	-	.	phase "."; gene_id "Sec2:SelW.5.selenocysteine"; transcript_id "Sec2:SelW.5.selenocysteine"; Reference "SelW.5.selenocysteine.callithrix_jacchus.GCF_011100555_1_mCalJa1_2_pat_X_genomic";
NW_020313062.1	selenoprofiles_genewise	CDS	867071	868414	.	+	.	phase "."; gene_id "SPS.1.selenocysteine"; transcript_id "SPS.1.selenocysteine"; Reference "SPS.1.selenocysteine.callorhinus_ursinus.GCF_003265705_1_ASM326570v1_genomic";
NW_020313062.1	selenoprofiles_secposition	Selenocysteine	867245	867247	.	+	.	phase "."; gene_id "Sec1:SPS.1.selenocysteine"; transcript_id "Sec1:SPS.1.selenocysteine"; Reference "SPS.1.selenocysteine.callorhinus_ursinus.GCF_003265705_1_ASM326570v1_genomic";
NW_020313063.1	selenoprofiles_genewise	CDS	760464	761807	.	+	.	phase "."; gene_id "SPS.2.selenocysteine"; transcript_id "SPS.2.selenocysteine"; Reference "SPS.2.selenocysteine.callorhinus_ursinus.GCF_003265705_1_ASM326570v1_genomic";
NW_020313063.1	selenoprofiles_secposition	Selenocysteine	760638	760640	.	+	.	phase "."; gene_id "Sec1:SPS.2.selenocysteine"; transcript_id "Sec1:SPS.2.selenocysteine"; Reference "SPS.2.selenocysteine.callorhinus_ursinus.GCF_003265705_1_ASM326570v1_genomic";
NW_020312827.1	selenoprofiles_genewise	CDS	3144927	3145841	.	-	.	phase "."; gene_id "DI.1.selenocysteine"; transcript_id "DI.1.selenocysteine"; Reference "DI.1.selenocysteine.callorhinus_ursinus.GCF_003265705_1_ASM326570v1_genomic";
NW_020312827.1	selenoprofiles_secposition	Selenocysteine	3145332	3145334	.	-	.	phase "."; gene_id "Sec1:DI.1.selenocysteine"; transcript_id "Sec1:DI.1.selenocysteine"; Reference "DI.1.selenocysteine.callorhinus_ursinus.GCF_003265705_1_ASM326570v1_genomic";
NW_020312827.1	selenoprofiles_genewise	CDS	21612352	21612573	.	+	.	phase "."; gene_id "DI.3.selenocysteine"; transcript_id "DI.3.selenocysteine"; Reference "DI.3.selenocysteine.callorhinus_ursinus.GCF_003265705_1_ASM326570v1_genomic";
NW_020312827.1	selenoprofiles_genewise	CDS	21620638	21621213	.	+	.	phase "."; gene_id "DI.3.selenocysteine"; transcript_id "DI.3.selenocysteine"; Reference "DI.3.selenocysteine.callorhinus_ursinus.GCF_003265705_1_ASM326570v1_genomic";
NW_020312827.1	selenoprofiles_secposition	Selenocysteine	21620812	21620814	.	+	.	phase "."; gene_id "Sec1:DI.3.selenocysteine"; transcript_id "Sec1:DI.3.selenocysteine"; Reference "DI.3.selenocysteine.callorhinus_ursinus.GCF_003265705_1_ASM326570v1_genomic";
NW_020312829.1	selenoprofiles_genewise	CDS	6225252	6225573	.	+	.	phase "."; gene_id "DI.5.selenocysteine"; transcript_id "DI.5.selenocysteine"; Reference "DI.5.selenocysteine.callorhinus_ursinus.GCF_003265705_1_ASM326570v1_genomic";
NW_020312829.1	selenoprofiles_genewise	CDS	6232866	6233009	.	+	.	phase "."; gene_id "DI.5.selenocysteine"; transcript_id "DI.5.selenocysteine"; Reference "DI.5.selenocysteine.callorhinus_ursinus.GCF_003265705_1_ASM326570v1_genomic";
NW_020312829.1	selenoprofiles_genewise	CDS	6238006	6238205	.	+	.	phase "."; gene_id "DI.5.selenocysteine"; transcript_id "DI.5.selenocysteine"; Reference "DI.5.selenocysteine.callorhinus_ursinus.GCF_003265705_1_ASM326570v1_genomic";
NW_020312829.1	selenoprofiles_genewise	CDS	6240386	6240454	.	+	.	phase "."; gene_id "DI.5.selenocysteine"; transcript_id "DI.5.selenocysteine"; Reference "DI.5.selenocysteine.callorhinus_ursinus.GCF_003265705_1_ASM326570v1_genomic";
NW_020312829.1	selenoprofiles_secposition	Selenocysteine	6232904	6232906	.	+	.	phase "."; gene_id "Sec1:DI.5.selenocysteine"; transcript_id "Sec1:DI.5.selenocysteine"; Reference "DI.5.selenocysteine.callorhinus_ursinus.GCF_003265705_1_ASM326570v1_genomic";
NW_020312913.1	selenoprofiles_genewise	CDS	40063253	40063879	.	+	.	phase "."; gene_id "GPx.1.selenocysteine"; transcript_id "GPx.1.selenocysteine"; Reference "GPx.1.selenocysteine.callorhinus_ursinus.GCF_003265705_1_ASM326570v1_genomic";
NW_020312913.1	selenoprofiles_secposition	Selenocysteine	40063412	40063414	.	+	.	phase "."; gene_id "Sec1:GPx.1.selenocysteine"; transcript_id "Sec1:GPx.1.selenocysteine"; Reference "GPx.1.selenocysteine.callorhinus_ursinus.GCF_003265705_1_ASM326570v1_genomic";
NW_020313165.1	selenoprofiles_genewise	CDS	724024	724563	.	-	.	phase "."; gene_id "GPx.2.selenocysteine"; transcript_id "GPx.2.selenocysteine"; Reference "GPx.2.selenocysteine.callorhinus_ursinus.GCF_003265705_1_ASM326570v1_genomic";
NW_020313165.1	selenoprofiles_secposition	Selenocysteine	724489	724491	.	-	.	phase "."; gene_id "Sec1:GPx.2.selenocysteine"; transcript_id "Sec1:GPx.2.selenocysteine"; Reference "GPx.2.selenocysteine.callorhinus_ursinus.GCF_003265705_1_ASM326570v1_genomic";
NW_020312827.1	selenoprofiles_genewise	CDS	34847809	34848030	.	+	.	phase "."; gene_id "GPx.3.selenocysteine"; transcript_id "GPx.3.selenocysteine"; Reference "GPx.3.selenocysteine.callorhinus_ursinus.GCF_003265705_1_ASM326570v1_genomic";
NW_020312827.1	selenoprofiles_genewise	CDS	34850353	34850703	.	+	.	phase "."; gene_id "GPx.3.selenocysteine"; transcript_id "GPx.3.selenocysteine"; Reference "GPx.3.selenocysteine.callorhinus_ursinus.GCF_003265705_1_ASM326570v1_genomic";
NW_020312827.1	selenoprofiles_secposition	Selenocysteine	34847926	34847928	.	+	.	phase "."; gene_id "Sec1:GPx.3.selenocysteine"; transcript_id "Sec1:GPx.3.selenocysteine"; Reference "GPx.3.selenocysteine.callorhinus_ursinus.GCF_003265705_1_ASM326570v1_genomic";
NW_020312830.1	selenoprofiles_exonerate	CDS	3028722	3029156	.	+	.	phase "."; gene_id "GPx.7.selenocysteine"; transcript_id "GPx.7.selenocysteine"; Reference "GPx.7.selenocysteine.callorhinus_ursinus.GCF_003265705_1_ASM326570v1_genomic";
NW_020312830.1	selenoprofiles_secposition	Selenocysteine	3028836	3028838	.	+	.	phase "."; gene_id "Sec1:GPx.7.selenocysteine"; transcript_id "Sec1:GPx.7.selenocysteine"; Reference "GPx.7.selenocysteine.callorhinus_ursinus.GCF_003265705_1_ASM326570v1_genomic";
NW_020312831.1	selenoprofiles_exonerate	CDS	3028586	3029020	.	+	.	phase "."; gene_id "GPx.9.selenocysteine"; transcript_id "GPx.9.selenocysteine"; Reference "GPx.9.selenocysteine.callorhinus_ursinus.GCF_003265705_1_ASM326570v1_genomic";
NW_020312831.1	selenoprofiles_secposition	Selenocysteine	3028700	3028702	.	+	.	phase "."; gene_id "Sec1:GPx.9.selenocysteine"; transcript_id "Sec1:GPx.9.selenocysteine"; Reference "GPx.9.selenocysteine.callorhinus_ursinus.GCF_003265705_1_ASM326570v1_genomic";
NW_020312816.1	selenoprofiles_genewise	CDS	50753006	50753552	.	-	.	phase "."; gene_id "GPx.15.selenocysteine"; transcript_id "GPx.15.selenocysteine"; Reference "GPx.15.selenocysteine.callorhinus_ursinus.GCF_003265705_1_ASM326570v1_genomic";
NW_020312816.1	selenoprofiles_genewise	CDS	50751691	50751808	.	-	.	phase "."; gene_id "GPx.15.selenocysteine"; transcript_id "GPx.15.selenocysteine"; Reference "GPx.15.selenocysteine.callorhinus_ursinus.GCF_003265705_1_ASM326570v1_genomic";
NW_020312816.1	selenoprofiles_genewise	CDS	50751120	50751219	.	-	.	phase "."; gene_id "GPx.15.selenocysteine"; transcript_id "GPx.15.selenocysteine"; Reference "GPx.15.selenocysteine.callorhinus_ursinus.GCF_003265705_1_ASM326570v1_genomic";
NW_020312816.1	selenoprofiles_genewise	CDS	50750499	50750720	.	-	.	phase "."; gene_id "GPx.15.selenocysteine"; transcript_id "GPx.15.selenocysteine"; Reference "GPx.15.selenocysteine.callorhinus_ursinus.GCF_003265705_1_ASM326570v1_genomic";
NW_020312816.1	selenoprofiles_secposition	Selenocysteine	50753028	50753030	.	-	.	phase "."; gene_id "Sec1:GPx.15.selenocysteine"; transcript_id "Sec1:GPx.15.selenocysteine"; Reference "GPx.15.selenocysteine.callorhinus_ursinus.GCF_003265705_1_ASM326570v1_genomic";
NW_020312816.1	selenoprofiles_genewise	CDS	59514037	59514480	.	-	.	phase "."; gene_id "GPx.19.selenocysteine"; transcript_id "GPx.19.selenocysteine"; Reference "GPx.19.selenocysteine.callorhinus_ursinus.GCF_003265705_1_ASM326570v1_genomic";
NW_020312816.1	selenoprofiles_secposition	Selenocysteine	59514271	59514273	.	-	.	phase "."; gene_id "Sec1:GPx.19.selenocysteine"; transcript_id "Sec1:GPx.19.selenocysteine"; Reference "GPx.19.selenocysteine.callorhinus_ursinus.GCF_003265705_1_ASM326570v1_genomic";
NW_020313288.1	selenoprofiles_blast	CDS	4478203	4479159	.	-	.	phase "."; gene_id "GPx.21.selenocysteine"; transcript_id "GPx.21.selenocysteine"; Reference "GPx.21.selenocysteine.callorhinus_ursinus.GCF_003265705_1_ASM326570v1_genomic";
NW_020313288.1	selenoprofiles_blast	CDS	4477979	4478119	.	-	.	phase "."; gene_id "GPx.21.selenocysteine"; transcript_id "GPx.21.selenocysteine"; Reference "GPx.21.selenocysteine.callorhinus_ursinus.GCF_003265705_1_ASM326570v1_genomic";
NW_020313288.1	selenoprofiles_blast	CDS	4477718	4477876	.	-	.	phase "."; gene_id "GPx.21.selenocysteine"; transcript_id "GPx.21.selenocysteine"; Reference "GPx.21.selenocysteine.callorhinus_ursinus.GCF_003265705_1_ASM326570v1_genomic";
NW_020313288.1	selenoprofiles_secposition	Selenocysteine	4478081	4478083	.	-	.	phase "."; gene_id "Sec1:GPx.21.selenocysteine"; transcript_id "Sec1:GPx.21.selenocysteine"; Reference "GPx.21.selenocysteine.callorhinus_ursinus.GCF_003265705_1_ASM326570v1_genomic";
NW_020313084.1	selenoprofiles_genewise	CDS	120483	120781	.	+	.	phase "."; gene_id "Sel15.1.selenocysteine"; transcript_id "Sel15.1.selenocysteine"; Reference "Sel15.1.selenocysteine.callorhinus_ursinus.GCF_003265705_1_ASM326570v1_genomic";
NW_020313084.1	selenoprofiles_genewise	CDS	121002	121200	.	+	.	phase "."; gene_id "Sel15.1.selenocysteine"; transcript_id "Sel15.1.selenocysteine"; Reference "Sel15.1.selenocysteine.callorhinus_ursinus.GCF_003265705_1_ASM326570v1_genomic";
NW_020313084.1	selenoprofiles_secposition	Selenocysteine	120768	120770	.	+	.	phase "."; gene_id "Sec1:Sel15.1.selenocysteine"; transcript_id "Sec1:Sel15.1.selenocysteine"; Reference "Sel15.1.selenocysteine.callorhinus_ursinus.GCF_003265705_1_ASM326570v1_genomic";
NW_020312838.1	selenoprofiles_genewise	CDS	2133079	2133162	.	-	.	phase "."; gene_id "Sel15.5.selenocysteine"; transcript_id "Sel15.5.selenocysteine"; Reference "Sel15.5.selenocysteine.callorhinus_ursinus.GCF_003265705_1_ASM326570v1_genomic";
NW_020312838.1	selenoprofiles_genewise	CDS	2124580	2124747	.	-	.	phase "."; gene_id "Sel15.5.selenocysteine"; transcript_id "Sel15.5.selenocysteine"; Reference "Sel15.5.selenocysteine.callorhinus_ursinus.GCF_003265705_1_ASM326570v1_genomic";
NW_020312838.1	selenoprofiles_genewise	CDS	2103601	2103664	.	-	.	phase "."; gene_id "Sel15.5.selenocysteine"; transcript_id "Sel15.5.selenocysteine"; Reference "Sel15.5.selenocysteine.callorhinus_ursinus.GCF_003265705_1_ASM326570v1_genomic";
NW_020312838.1	selenoprofiles_genewise	CDS	2082155	2082204	.	-	.	phase "."; gene_id "Sel15.5.selenocysteine"; transcript_id "Sel15.5.selenocysteine"; Reference "Sel15.5.selenocysteine.callorhinus_ursinus.GCF_003265705_1_ASM326570v1_genomic";
NW_020312838.1	selenoprofiles_genewise	CDS	2079070	2079201	.	-	.	phase "."; gene_id "Sel15.5.selenocysteine"; transcript_id "Sel15.5.selenocysteine"; Reference "Sel15.5.selenocysteine.callorhinus_ursinus.GCF_003265705_1_ASM326570v1_genomic";
NW_020312838.1	selenoprofiles_secposition	Selenocysteine	2103629	2103631	.	-	.	phase "."; gene_id "Sec1:Sel15.5.selenocysteine"; transcript_id "Sec1:Sel15.5.selenocysteine"; Reference "Sel15.5.selenocysteine.callorhinus_ursinus.GCF_003265705_1_ASM326570v1_genomic";
NW_020313076.1	selenoprofiles_genewise	CDS	32957749	32958117	.	+	.	phase "."; gene_id "SelH.1.selenocysteine"; transcript_id "SelH.1.selenocysteine"; Reference "SelH.1.selenocysteine.callorhinus_ursinus.GCF_003265705_1_ASM326570v1_genomic";
NW_020313076.1	selenoprofiles_secposition	Selenocysteine	32957878	32957880	.	+	.	phase "."; gene_id "Sec1:SelH.1.selenocysteine"; transcript_id "Sec1:SelH.1.selenocysteine"; Reference "SelH.1.selenocysteine.callorhinus_ursinus.GCF_003265705_1_ASM326570v1_genomic";
NW_020312886.1	selenoprofiles_genewise	CDS	11599773	11599894	.	-	.	phase "."; gene_id "SelH.3.selenocysteine"; transcript_id "SelH.3.selenocysteine"; Reference "SelH.3.selenocysteine.callorhinus_ursinus.GCF_003265705_1_ASM326570v1_genomic";
NW_020312886.1	selenoprofiles_genewise	CDS	11599541	11599686	.	-	.	phase "."; gene_id "SelH.3.selenocysteine"; transcript_id "SelH.3.selenocysteine"; Reference "SelH.3.selenocysteine.callorhinus_ursinus.GCF_003265705_1_ASM326570v1_genomic";
NW_020312886.1	selenoprofiles_genewise	CDS	11599323	11599423	.	-	.	phase "."; gene_id "SelH.3.selenocysteine"; transcript_id "SelH.3.selenocysteine"; Reference "SelH.3.selenocysteine.callorhinus_ursinus.GCF_003265705_1_ASM326570v1_genomic";
NW_020312886.1	selenoprofiles_secposition	Selenocysteine	11599677	11599679	.	-	.	phase "."; gene_id "Sec1:SelH.3.selenocysteine"; transcript_id "Sec1:SelH.3.selenocysteine"; Reference "SelH.3.selenocysteine.callorhinus_ursinus.GCF_003265705_1_ASM326570v1_genomic";
NW_020312817.1	selenoprofiles_genewise	CDS	21619908	21619964	.	+	.	phase "."; gene_id "SelI.3.selenocysteine"; transcript_id "SelI.3.selenocysteine"; Reference "SelI.3.selenocysteine.callorhinus_ursinus.GCF_003265705_1_ASM326570v1_genomic";
NW_020312817.1	selenoprofiles_genewise	CDS	21636946	21637014	.	+	.	phase "."; gene_id "SelI.3.selenocysteine"; transcript_id "SelI.3.selenocysteine"; Reference "SelI.3.selenocysteine.callorhinus_ursinus.GCF_003265705_1_ASM326570v1_genomic";
NW_020312817.1	selenoprofiles_genewise	CDS	21637462	21637570	.	+	.	phase "."; gene_id "SelI.3.selenocysteine"; transcript_id "SelI.3.selenocysteine"; Reference "SelI.3.selenocysteine.callorhinus_ursinus.GCF_003265705_1_ASM326570v1_genomic";
NW_020312817.1	selenoprofiles_genewise	CDS	21639521	21639595	.	+	.	phase "."; gene_id "SelI.3.selenocysteine"; transcript_id "SelI.3.selenocysteine"; Reference "SelI.3.selenocysteine.callorhinus_ursinus.GCF_003265705_1_ASM326570v1_genomic";
NW_020312817.1	selenoprofiles_genewise	CDS	21643864	21644126	.	+	.	phase "."; gene_id "SelI.3.selenocysteine"; transcript_id "SelI.3.selenocysteine"; Reference "SelI.3.selenocysteine.callorhinus_ursinus.GCF_003265705_1_ASM326570v1_genomic";
NW_020312817.1	selenoprofiles_genewise	CDS	21645254	21645362	.	+	.	phase "."; gene_id "SelI.3.selenocysteine"; transcript_id "SelI.3.selenocysteine"; Reference "SelI.3.selenocysteine.callorhinus_ursinus.GCF_003265705_1_ASM326570v1_genomic";
NW_020312817.1	selenoprofiles_genewise	CDS	21650626	21650674	.	+	.	phase "."; gene_id "SelI.3.selenocysteine"; transcript_id "SelI.3.selenocysteine"; Reference "SelI.3.selenocysteine.callorhinus_ursinus.GCF_003265705_1_ASM326570v1_genomic";
NW_020312817.1	selenoprofiles_genewise	CDS	21652050	21652230	.	+	.	phase "."; gene_id "SelI.3.selenocysteine"; transcript_id "SelI.3.selenocysteine"; Reference "SelI.3.selenocysteine.callorhinus_ursinus.GCF_003265705_1_ASM326570v1_genomic";
NW_020312817.1	selenoprofiles_genewise	CDS	21653520	21653702	.	+	.	phase "."; gene_id "SelI.3.selenocysteine"; transcript_id "SelI.3.selenocysteine"; Reference "SelI.3.selenocysteine.callorhinus_ursinus.GCF_003265705_1_ASM326570v1_genomic";
NW_020312817.1	selenoprofiles_genewise	CDS	21655969	21656067	.	+	.	phase "."; gene_id "SelI.3.selenocysteine"; transcript_id "SelI.3.selenocysteine"; Reference "SelI.3.selenocysteine.callorhinus_ursinus.GCF_003265705_1_ASM326570v1_genomic";
NW_020312817.1	selenoprofiles_secposition	Selenocysteine	21656032	21656034	.	+	.	phase "."; gene_id "Sec1:SelI.3.selenocysteine"; transcript_id "Sec1:SelI.3.selenocysteine"; Reference "SelI.3.selenocysteine.callorhinus_ursinus.GCF_003265705_1_ASM326570v1_genomic";
NW_020312926.1	selenoprofiles_genewise	CDS	44273046	44273330	.	-	.	phase "."; gene_id "SelK.1.selenocysteine"; transcript_id "SelK.1.selenocysteine"; Reference "SelK.1.selenocysteine.callorhinus_ursinus.GCF_003265705_1_ASM326570v1_genomic";
NW_020312926.1	selenoprofiles_secposition	Selenocysteine	44273055	44273057	.	-	.	phase "."; gene_id "Sec1:SelK.1.selenocysteine"; transcript_id "Sec1:SelK.1.selenocysteine"; Reference "SelK.1.selenocysteine.callorhinus_ursinus.GCF_003265705_1_ASM326570v1_genomic";
NW_020312913.1	selenoprofiles_genewise	CDS	36328156	36328301	.	+	.	phase "."; gene_id "SelK.4.selenocysteine"; transcript_id "SelK.4.selenocysteine"; Reference "SelK.4.selenocysteine.callorhinus_ursinus.GCF_003265705_1_ASM326570v1_genomic";
NW_020312913.1	selenoprofiles_genewise	CDS	36329757	36329840	.	+	.	phase "."; gene_id "SelK.4.selenocysteine"; transcript_id "SelK.4.selenocysteine"; Reference "SelK.4.selenocysteine.callorhinus_ursinus.GCF_003265705_1_ASM326570v1_genomic";
NW_020312913.1	selenoprofiles_genewise	CDS	36330424	36330514	.	+	.	phase "."; gene_id "SelK.4.selenocysteine"; transcript_id "SelK.4.selenocysteine"; Reference "SelK.4.selenocysteine.callorhinus_ursinus.GCF_003265705_1_ASM326570v1_genomic";
NW_020312913.1	selenoprofiles_secposition	Selenocysteine	36330503	36330505	.	+	.	phase "."; gene_id "Sec1:SelK.4.selenocysteine"; transcript_id "Sec1:SelK.4.selenocysteine"; Reference "SelK.4.selenocysteine.callorhinus_ursinus.GCF_003265705_1_ASM326570v1_genomic";
NW_020313081.1	selenoprofiles_exonerate	CDS	5250371	5250490	.	-	.	phase "."; gene_id "SelM.1.selenocysteine"; transcript_id "SelM.1.selenocysteine"; Reference "SelM.1.selenocysteine.callorhinus_ursinus.GCF_003265705_1_ASM326570v1_genomic";
NW_020313081.1	selenoprofiles_exonerate	CDS	5249163	5249198	.	-	.	phase "."; gene_id "SelM.1.selenocysteine"; transcript_id "SelM.1.selenocysteine"; Reference "SelM.1.selenocysteine.callorhinus_ursinus.GCF_003265705_1_ASM326570v1_genomic";
NW_020313081.1	selenoprofiles_exonerate	CDS	5248704	5248738	.	-	.	phase "."; gene_id "SelM.1.selenocysteine"; transcript_id "SelM.1.selenocysteine"; Reference "SelM.1.selenocysteine.callorhinus_ursinus.GCF_003265705_1_ASM326570v1_genomic";
NW_020313081.1	selenoprofiles_exonerate	CDS	5248267	5248345	.	-	.	phase "."; gene_id "SelM.1.selenocysteine"; transcript_id "SelM.1.selenocysteine"; Reference "SelM.1.selenocysteine.callorhinus_ursinus.GCF_003265705_1_ASM326570v1_genomic";
NW_020313081.1	selenoprofiles_exonerate	CDS	5248021	5248179	.	-	.	phase "."; gene_id "SelM.1.selenocysteine"; transcript_id "SelM.1.selenocysteine"; Reference "SelM.1.selenocysteine.callorhinus_ursinus.GCF_003265705_1_ASM326570v1_genomic";
NW_020313081.1	selenoprofiles_secposition	Selenocysteine	5249184	5249186	.	-	.	phase "."; gene_id "Sec1:SelM.1.selenocysteine"; transcript_id "Sec1:SelM.1.selenocysteine"; Reference "SelM.1.selenocysteine.callorhinus_ursinus.GCF_003265705_1_ASM326570v1_genomic";
NW_020313076.1	selenoprofiles_genewise	CDS	19124002	19124125	.	+	.	phase "."; gene_id "SelN.3.selenocysteine"; transcript_id "SelN.3.selenocysteine"; Reference "SelN.3.selenocysteine.callorhinus_ursinus.GCF_003265705_1_ASM326570v1_genomic";
NW_020313076.1	selenoprofiles_genewise	CDS	19127088	19127221	.	+	.	phase "."; gene_id "SelN.3.selenocysteine"; transcript_id "SelN.3.selenocysteine"; Reference "SelN.3.selenocysteine.callorhinus_ursinus.GCF_003265705_1_ASM326570v1_genomic";
NW_020313076.1	selenoprofiles_genewise	CDS	19129788	19130000	.	+	.	phase "."; gene_id "SelN.3.selenocysteine"; transcript_id "SelN.3.selenocysteine"; Reference "SelN.3.selenocysteine.callorhinus_ursinus.GCF_003265705_1_ASM326570v1_genomic";
NW_020313076.1	selenoprofiles_genewise	CDS	19130177	19130301	.	+	.	phase "."; gene_id "SelN.3.selenocysteine"; transcript_id "SelN.3.selenocysteine"; Reference "SelN.3.selenocysteine.callorhinus_ursinus.GCF_003265705_1_ASM326570v1_genomic";
NW_020313076.1	selenoprofiles_genewise	CDS	19130860	19130997	.	+	.	phase "."; gene_id "SelN.3.selenocysteine"; transcript_id "SelN.3.selenocysteine"; Reference "SelN.3.selenocysteine.callorhinus_ursinus.GCF_003265705_1_ASM326570v1_genomic";
NW_020313076.1	selenoprofiles_genewise	CDS	19132661	19132742	.	+	.	phase "."; gene_id "SelN.3.selenocysteine"; transcript_id "SelN.3.selenocysteine"; Reference "SelN.3.selenocysteine.callorhinus_ursinus.GCF_003265705_1_ASM326570v1_genomic";
NW_020313076.1	selenoprofiles_genewise	CDS	19133115	19133303	.	+	.	phase "."; gene_id "SelN.3.selenocysteine"; transcript_id "SelN.3.selenocysteine"; Reference "SelN.3.selenocysteine.callorhinus_ursinus.GCF_003265705_1_ASM326570v1_genomic";
NW_020313076.1	selenoprofiles_genewise	CDS	19133673	19133778	.	+	.	phase "."; gene_id "SelN.3.selenocysteine"; transcript_id "SelN.3.selenocysteine"; Reference "SelN.3.selenocysteine.callorhinus_ursinus.GCF_003265705_1_ASM326570v1_genomic";
NW_020313076.1	selenoprofiles_genewise	CDS	19134994	19135106	.	+	.	phase "."; gene_id "SelN.3.selenocysteine"; transcript_id "SelN.3.selenocysteine"; Reference "SelN.3.selenocysteine.callorhinus_ursinus.GCF_003265705_1_ASM326570v1_genomic";
NW_020313076.1	selenoprofiles_genewise	CDS	19135193	19135294	.	+	.	phase "."; gene_id "SelN.3.selenocysteine"; transcript_id "SelN.3.selenocysteine"; Reference "SelN.3.selenocysteine.callorhinus_ursinus.GCF_003265705_1_ASM326570v1_genomic";
NW_020313076.1	selenoprofiles_genewise	CDS	19136551	19136721	.	+	.	phase "."; gene_id "SelN.3.selenocysteine"; transcript_id "SelN.3.selenocysteine"; Reference "SelN.3.selenocysteine.callorhinus_ursinus.GCF_003265705_1_ASM326570v1_genomic";
NW_020313076.1	selenoprofiles_secposition	Selenocysteine	19133775	19133777	.	+	.	phase "."; gene_id "Sec1:SelN.3.selenocysteine"; transcript_id "Sec1:SelN.3.selenocysteine"; Reference "SelN.3.selenocysteine.callorhinus_ursinus.GCF_003265705_1_ASM326570v1_genomic";
NW_020312905.1	selenoprofiles_genewise	CDS	124792	125372	.	-	.	phase "."; gene_id "SelO.1.selenocysteine"; transcript_id "SelO.1.selenocysteine"; Reference "SelO.1.selenocysteine.callorhinus_ursinus.GCF_003265705_1_ASM326570v1_genomic";
NW_020312905.1	selenoprofiles_genewise	CDS	119455	119658	.	-	.	phase "."; gene_id "SelO.1.selenocysteine"; transcript_id "SelO.1.selenocysteine"; Reference "SelO.1.selenocysteine.callorhinus_ursinus.GCF_003265705_1_ASM326570v1_genomic";
NW_020312905.1	selenoprofiles_genewise	CDS	118013	118193	.	-	.	phase "."; gene_id "SelO.1.selenocysteine"; transcript_id "SelO.1.selenocysteine"; Reference "SelO.1.selenocysteine.callorhinus_ursinus.GCF_003265705_1_ASM326570v1_genomic";
NW_020312905.1	selenoprofiles_genewise	CDS	117223	117353	.	-	.	phase "."; gene_id "SelO.1.selenocysteine"; transcript_id "SelO.1.selenocysteine"; Reference "SelO.1.selenocysteine.callorhinus_ursinus.GCF_003265705_1_ASM326570v1_genomic";
NW_020312905.1	selenoprofiles_genewise	CDS	116506	116786	.	-	.	phase "."; gene_id "SelO.1.selenocysteine"; transcript_id "SelO.1.selenocysteine"; Reference "SelO.1.selenocysteine.callorhinus_ursinus.GCF_003265705_1_ASM326570v1_genomic";
NW_020312905.1	selenoprofiles_genewise	CDS	114120	114270	.	-	.	phase "."; gene_id "SelO.1.selenocysteine"; transcript_id "SelO.1.selenocysteine"; Reference "SelO.1.selenocysteine.callorhinus_ursinus.GCF_003265705_1_ASM326570v1_genomic";
NW_020312905.1	selenoprofiles_genewise	CDS	113096	113281	.	-	.	phase "."; gene_id "SelO.1.selenocysteine"; transcript_id "SelO.1.selenocysteine"; Reference "SelO.1.selenocysteine.callorhinus_ursinus.GCF_003265705_1_ASM326570v1_genomic";
NW_020312905.1	selenoprofiles_genewise	CDS	112761	112950	.	-	.	phase "."; gene_id "SelO.1.selenocysteine"; transcript_id "SelO.1.selenocysteine"; Reference "SelO.1.selenocysteine.callorhinus_ursinus.GCF_003265705_1_ASM326570v1_genomic";
NW_020312905.1	selenoprofiles_genewise	CDS	112515	112688	.	-	.	phase "."; gene_id "SelO.1.selenocysteine"; transcript_id "SelO.1.selenocysteine"; Reference "SelO.1.selenocysteine.callorhinus_ursinus.GCF_003265705_1_ASM326570v1_genomic";
NW_020312905.1	selenoprofiles_secposition	Selenocysteine	112524	112526	.	-	.	phase "."; gene_id "Sec1:SelO.1.selenocysteine"; transcript_id "Sec1:SelO.1.selenocysteine"; Reference "SelO.1.selenocysteine.callorhinus_ursinus.GCF_003265705_1_ASM326570v1_genomic";
NW_020312904.1	selenoprofiles_genewise	CDS	124768	125348	.	-	.	phase "."; gene_id "SelO.15.selenocysteine"; transcript_id "SelO.15.selenocysteine"; Reference "SelO.15.selenocysteine.callorhinus_ursinus.GCF_003265705_1_ASM326570v1_genomic";
NW_020312904.1	selenoprofiles_genewise	CDS	119431	119634	.	-	.	phase "."; gene_id "SelO.15.selenocysteine"; transcript_id "SelO.15.selenocysteine"; Reference "SelO.15.selenocysteine.callorhinus_ursinus.GCF_003265705_1_ASM326570v1_genomic";
NW_020312904.1	selenoprofiles_genewise	CDS	117989	118169	.	-	.	phase "."; gene_id "SelO.15.selenocysteine"; transcript_id "SelO.15.selenocysteine"; Reference "SelO.15.selenocysteine.callorhinus_ursinus.GCF_003265705_1_ASM326570v1_genomic";
NW_020312904.1	selenoprofiles_genewise	CDS	117200	117330	.	-	.	phase "."; gene_id "SelO.15.selenocysteine"; transcript_id "SelO.15.selenocysteine"; Reference "SelO.15.selenocysteine.callorhinus_ursinus.GCF_003265705_1_ASM326570v1_genomic";
NW_020312904.1	selenoprofiles_genewise	CDS	116483	116763	.	-	.	phase "."; gene_id "SelO.15.selenocysteine"; transcript_id "SelO.15.selenocysteine"; Reference "SelO.15.selenocysteine.callorhinus_ursinus.GCF_003265705_1_ASM326570v1_genomic";
NW_020312904.1	selenoprofiles_genewise	CDS	114097	114247	.	-	.	phase "."; gene_id "SelO.15.selenocysteine"; transcript_id "SelO.15.selenocysteine"; Reference "SelO.15.selenocysteine.callorhinus_ursinus.GCF_003265705_1_ASM326570v1_genomic";
NW_020312904.1	selenoprofiles_genewise	CDS	113073	113258	.	-	.	phase "."; gene_id "SelO.15.selenocysteine"; transcript_id "SelO.15.selenocysteine"; Reference "SelO.15.selenocysteine.callorhinus_ursinus.GCF_003265705_1_ASM326570v1_genomic";
NW_020312904.1	selenoprofiles_genewise	CDS	112738	112927	.	-	.	phase "."; gene_id "SelO.15.selenocysteine"; transcript_id "SelO.15.selenocysteine"; Reference "SelO.15.selenocysteine.callorhinus_ursinus.GCF_003265705_1_ASM326570v1_genomic";
NW_020312904.1	selenoprofiles_genewise	CDS	112492	112665	.	-	.	phase "."; gene_id "SelO.15.selenocysteine"; transcript_id "SelO.15.selenocysteine"; Reference "SelO.15.selenocysteine.callorhinus_ursinus.GCF_003265705_1_ASM326570v1_genomic";
NW_020312904.1	selenoprofiles_secposition	Selenocysteine	112501	112503	.	-	.	phase "."; gene_id "Sec1:SelO.15.selenocysteine"; transcript_id "Sec1:SelO.15.selenocysteine"; Reference "SelO.15.selenocysteine.callorhinus_ursinus.GCF_003265705_1_ASM326570v1_genomic";
NW_020312878.1	selenoprofiles_genewise	CDS	651871	651925	.	+	.	phase "."; gene_id "SelR.3.selenocysteine"; transcript_id "SelR.3.selenocysteine"; Reference "SelR.3.selenocysteine.callorhinus_ursinus.GCF_003265705_1_ASM326570v1_genomic";
NW_020312878.1	selenoprofiles_genewise	CDS	653499	653647	.	+	.	phase "."; gene_id "SelR.3.selenocysteine"; transcript_id "SelR.3.selenocysteine"; Reference "SelR.3.selenocysteine.callorhinus_ursinus.GCF_003265705_1_ASM326570v1_genomic";
NW_020312878.1	selenoprofiles_genewise	CDS	653862	654023	.	+	.	phase "."; gene_id "SelR.3.selenocysteine"; transcript_id "SelR.3.selenocysteine"; Reference "SelR.3.selenocysteine.callorhinus_ursinus.GCF_003265705_1_ASM326570v1_genomic";
NW_020312878.1	selenoprofiles_secposition	Selenocysteine	653940	653942	.	+	.	phase "."; gene_id "Sec1:SelR.3.selenocysteine"; transcript_id "Sec1:SelR.3.selenocysteine"; Reference "SelR.3.selenocysteine.callorhinus_ursinus.GCF_003265705_1_ASM326570v1_genomic";
NW_020312877.1	selenoprofiles_genewise	CDS	651955	652009	.	+	.	phase "."; gene_id "SelR.5.selenocysteine"; transcript_id "SelR.5.selenocysteine"; Reference "SelR.5.selenocysteine.callorhinus_ursinus.GCF_003265705_1_ASM326570v1_genomic";
NW_020312877.1	selenoprofiles_genewise	CDS	653583	653731	.	+	.	phase "."; gene_id "SelR.5.selenocysteine"; transcript_id "SelR.5.selenocysteine"; Reference "SelR.5.selenocysteine.callorhinus_ursinus.GCF_003265705_1_ASM326570v1_genomic";
NW_020312877.1	selenoprofiles_genewise	CDS	653946	654107	.	+	.	phase "."; gene_id "SelR.5.selenocysteine"; transcript_id "SelR.5.selenocysteine"; Reference "SelR.5.selenocysteine.callorhinus_ursinus.GCF_003265705_1_ASM326570v1_genomic";
NW_020312877.1	selenoprofiles_secposition	Selenocysteine	654024	654026	.	+	.	phase "."; gene_id "Sec1:SelR.5.selenocysteine"; transcript_id "Sec1:SelR.5.selenocysteine"; Reference "SelR.5.selenocysteine.callorhinus_ursinus.GCF_003265705_1_ASM326570v1_genomic";
NW_020313004.1	selenoprofiles_genewise	CDS	19846255	19846330	.	-	.	phase "."; gene_id "SelS.5.selenocysteine"; transcript_id "SelS.5.selenocysteine"; Reference "SelS.5.selenocysteine.callorhinus_ursinus.GCF_003265705_1_ASM326570v1_genomic";
NW_020313004.1	selenoprofiles_genewise	CDS	19845410	19845544	.	-	.	phase "."; gene_id "SelS.5.selenocysteine"; transcript_id "SelS.5.selenocysteine"; Reference "SelS.5.selenocysteine.callorhinus_ursinus.GCF_003265705_1_ASM326570v1_genomic";
NW_020313004.1	selenoprofiles_genewise	CDS	19842842	19842948	.	-	.	phase "."; gene_id "SelS.5.selenocysteine"; transcript_id "SelS.5.selenocysteine"; Reference "SelS.5.selenocysteine.callorhinus_ursinus.GCF_003265705_1_ASM326570v1_genomic";
NW_020313004.1	selenoprofiles_genewise	CDS	19839311	19839479	.	-	.	phase "."; gene_id "SelS.5.selenocysteine"; transcript_id "SelS.5.selenocysteine"; Reference "SelS.5.selenocysteine.callorhinus_ursinus.GCF_003265705_1_ASM326570v1_genomic";
NW_020313004.1	selenoprofiles_genewise	CDS	19836863	19836948	.	-	.	phase "."; gene_id "SelS.5.selenocysteine"; transcript_id "SelS.5.selenocysteine"; Reference "SelS.5.selenocysteine.callorhinus_ursinus.GCF_003265705_1_ASM326570v1_genomic";
NW_020313004.1	selenoprofiles_secposition	Selenocysteine	19836869	19836871	.	-	.	phase "."; gene_id "Sec1:SelS.5.selenocysteine"; transcript_id "Sec1:SelS.5.selenocysteine"; Reference "SelS.5.selenocysteine.callorhinus_ursinus.GCF_003265705_1_ASM326570v1_genomic";
NW_020312906.1	selenoprofiles_genewise	CDS	2480387	2480560	.	-	.	phase "."; gene_id "TR.10.selenocysteine"; transcript_id "TR.10.selenocysteine"; Reference "TR.10.selenocysteine.callorhinus_ursinus.GCF_003265705_1_ASM326570v1_genomic";
NW_020312906.1	selenoprofiles_genewise	CDS	2473964	2474024	.	-	.	phase "."; gene_id "TR.10.selenocysteine"; transcript_id "TR.10.selenocysteine"; Reference "TR.10.selenocysteine.callorhinus_ursinus.GCF_003265705_1_ASM326570v1_genomic";
NW_020312906.1	selenoprofiles_genewise	CDS	2454981	2455090	.	-	.	phase "."; gene_id "TR.10.selenocysteine"; transcript_id "TR.10.selenocysteine"; Reference "TR.10.selenocysteine.callorhinus_ursinus.GCF_003265705_1_ASM326570v1_genomic";
NW_020312906.1	selenoprofiles_genewise	CDS	2436206	2436340	.	-	.	phase "."; gene_id "TR.10.selenocysteine"; transcript_id "TR.10.selenocysteine"; Reference "TR.10.selenocysteine.callorhinus_ursinus.GCF_003265705_1_ASM326570v1_genomic";
NW_020312906.1	selenoprofiles_genewise	CDS	2435629	2435701	.	-	.	phase "."; gene_id "TR.10.selenocysteine"; transcript_id "TR.10.selenocysteine"; Reference "TR.10.selenocysteine.callorhinus_ursinus.GCF_003265705_1_ASM326570v1_genomic";
NW_020312906.1	selenoprofiles_genewise	CDS	2433557	2433676	.	-	.	phase "."; gene_id "TR.10.selenocysteine"; transcript_id "TR.10.selenocysteine"; Reference "TR.10.selenocysteine.callorhinus_ursinus.GCF_003265705_1_ASM326570v1_genomic";
NW_020312906.1	selenoprofiles_genewise	CDS	2426528	2426670	.	-	.	phase "."; gene_id "TR.10.selenocysteine"; transcript_id "TR.10.selenocysteine"; Reference "TR.10.selenocysteine.callorhinus_ursinus.GCF_003265705_1_ASM326570v1_genomic";
NW_020312906.1	selenoprofiles_genewise	CDS	2426050	2426165	.	-	.	phase "."; gene_id "TR.10.selenocysteine"; transcript_id "TR.10.selenocysteine"; Reference "TR.10.selenocysteine.callorhinus_ursinus.GCF_003265705_1_ASM326570v1_genomic";
NW_020312906.1	selenoprofiles_genewise	CDS	2424499	2424724	.	-	.	phase "."; gene_id "TR.10.selenocysteine"; transcript_id "TR.10.selenocysteine"; Reference "TR.10.selenocysteine.callorhinus_ursinus.GCF_003265705_1_ASM326570v1_genomic";
NW_020312906.1	selenoprofiles_genewise	CDS	2419855	2419947	.	-	.	phase "."; gene_id "TR.10.selenocysteine"; transcript_id "TR.10.selenocysteine"; Reference "TR.10.selenocysteine.callorhinus_ursinus.GCF_003265705_1_ASM326570v1_genomic";
NW_020312906.1	selenoprofiles_genewise	CDS	2419224	2419300	.	-	.	phase "."; gene_id "TR.10.selenocysteine"; transcript_id "TR.10.selenocysteine"; Reference "TR.10.selenocysteine.callorhinus_ursinus.GCF_003265705_1_ASM326570v1_genomic";
NW_020312906.1	selenoprofiles_genewise	CDS	2416461	2416617	.	-	.	phase "."; gene_id "TR.10.selenocysteine"; transcript_id "TR.10.selenocysteine"; Reference "TR.10.selenocysteine.callorhinus_ursinus.GCF_003265705_1_ASM326570v1_genomic";
NW_020312906.1	selenoprofiles_genewise	CDS	2411423	2411530	.	-	.	phase "."; gene_id "TR.10.selenocysteine"; transcript_id "TR.10.selenocysteine"; Reference "TR.10.selenocysteine.callorhinus_ursinus.GCF_003265705_1_ASM326570v1_genomic";
NW_020312906.1	selenoprofiles_genewise	CDS	2408929	2409024	.	-	.	phase "."; gene_id "TR.10.selenocysteine"; transcript_id "TR.10.selenocysteine"; Reference "TR.10.selenocysteine.callorhinus_ursinus.GCF_003265705_1_ASM326570v1_genomic";
NW_020312906.1	selenoprofiles_genewise	CDS	2405254	2405388	.	-	.	phase "."; gene_id "TR.10.selenocysteine"; transcript_id "TR.10.selenocysteine"; Reference "TR.10.selenocysteine.callorhinus_ursinus.GCF_003265705_1_ASM326570v1_genomic";
NW_020312906.1	selenoprofiles_genewise	CDS	2396915	2396983	.	-	.	phase "."; gene_id "TR.10.selenocysteine"; transcript_id "TR.10.selenocysteine"; Reference "TR.10.selenocysteine.callorhinus_ursinus.GCF_003265705_1_ASM326570v1_genomic";
NW_020312906.1	selenoprofiles_secposition	Selenocysteine	2396921	2396923	.	-	.	phase "."; gene_id "Sec1:TR.10.selenocysteine"; transcript_id "Sec1:TR.10.selenocysteine"; Reference "TR.10.selenocysteine.callorhinus_ursinus.GCF_003265705_1_ASM326570v1_genomic";
NW_020312903.1	selenoprofiles_genewise	CDS	2479370	2479543	.	-	.	phase "."; gene_id "TR.25.selenocysteine"; transcript_id "TR.25.selenocysteine"; Reference "TR.25.selenocysteine.callorhinus_ursinus.GCF_003265705_1_ASM326570v1_genomic";
NW_020312903.1	selenoprofiles_genewise	CDS	2472943	2473003	.	-	.	phase "."; gene_id "TR.25.selenocysteine"; transcript_id "TR.25.selenocysteine"; Reference "TR.25.selenocysteine.callorhinus_ursinus.GCF_003265705_1_ASM326570v1_genomic";
NW_020312903.1	selenoprofiles_genewise	CDS	2453963	2454072	.	-	.	phase "."; gene_id "TR.25.selenocysteine"; transcript_id "TR.25.selenocysteine"; Reference "TR.25.selenocysteine.callorhinus_ursinus.GCF_003265705_1_ASM326570v1_genomic";
NW_020312903.1	selenoprofiles_genewise	CDS	2435190	2435324	.	-	.	phase "."; gene_id "TR.25.selenocysteine"; transcript_id "TR.25.selenocysteine"; Reference "TR.25.selenocysteine.callorhinus_ursinus.GCF_003265705_1_ASM326570v1_genomic";
NW_020312903.1	selenoprofiles_genewise	CDS	2434613	2434685	.	-	.	phase "."; gene_id "TR.25.selenocysteine"; transcript_id "TR.25.selenocysteine"; Reference "TR.25.selenocysteine.callorhinus_ursinus.GCF_003265705_1_ASM326570v1_genomic";
NW_020312903.1	selenoprofiles_genewise	CDS	2432542	2432661	.	-	.	phase "."; gene_id "TR.25.selenocysteine"; transcript_id "TR.25.selenocysteine"; Reference "TR.25.selenocysteine.callorhinus_ursinus.GCF_003265705_1_ASM326570v1_genomic";
NW_020312903.1	selenoprofiles_genewise	CDS	2425512	2425654	.	-	.	phase "."; gene_id "TR.25.selenocysteine"; transcript_id "TR.25.selenocysteine"; Reference "TR.25.selenocysteine.callorhinus_ursinus.GCF_003265705_1_ASM326570v1_genomic";
NW_020312903.1	selenoprofiles_genewise	CDS	2425034	2425149	.	-	.	phase "."; gene_id "TR.25.selenocysteine"; transcript_id "TR.25.selenocysteine"; Reference "TR.25.selenocysteine.callorhinus_ursinus.GCF_003265705_1_ASM326570v1_genomic";
NW_020312903.1	selenoprofiles_genewise	CDS	2423483	2423708	.	-	.	phase "."; gene_id "TR.25.selenocysteine"; transcript_id "TR.25.selenocysteine"; Reference "TR.25.selenocysteine.callorhinus_ursinus.GCF_003265705_1_ASM326570v1_genomic";
NW_020312903.1	selenoprofiles_genewise	CDS	2418841	2418933	.	-	.	phase "."; gene_id "TR.25.selenocysteine"; transcript_id "TR.25.selenocysteine"; Reference "TR.25.selenocysteine.callorhinus_ursinus.GCF_003265705_1_ASM326570v1_genomic";
NW_020312903.1	selenoprofiles_genewise	CDS	2418210	2418286	.	-	.	phase "."; gene_id "TR.25.selenocysteine"; transcript_id "TR.25.selenocysteine"; Reference "TR.25.selenocysteine.callorhinus_ursinus.GCF_003265705_1_ASM326570v1_genomic";
NW_020312903.1	selenoprofiles_genewise	CDS	2415448	2415604	.	-	.	phase "."; gene_id "TR.25.selenocysteine"; transcript_id "TR.25.selenocysteine"; Reference "TR.25.selenocysteine.callorhinus_ursinus.GCF_003265705_1_ASM326570v1_genomic";
NW_020312903.1	selenoprofiles_genewise	CDS	2410411	2410518	.	-	.	phase "."; gene_id "TR.25.selenocysteine"; transcript_id "TR.25.selenocysteine"; Reference "TR.25.selenocysteine.callorhinus_ursinus.GCF_003265705_1_ASM326570v1_genomic";
NW_020312903.1	selenoprofiles_genewise	CDS	2407917	2408012	.	-	.	phase "."; gene_id "TR.25.selenocysteine"; transcript_id "TR.25.selenocysteine"; Reference "TR.25.selenocysteine.callorhinus_ursinus.GCF_003265705_1_ASM326570v1_genomic";
NW_020312903.1	selenoprofiles_genewise	CDS	2404242	2404376	.	-	.	phase "."; gene_id "TR.25.selenocysteine"; transcript_id "TR.25.selenocysteine"; Reference "TR.25.selenocysteine.callorhinus_ursinus.GCF_003265705_1_ASM326570v1_genomic";
NW_020312903.1	selenoprofiles_genewise	CDS	2395880	2395948	.	-	.	phase "."; gene_id "TR.25.selenocysteine"; transcript_id "TR.25.selenocysteine"; Reference "TR.25.selenocysteine.callorhinus_ursinus.GCF_003265705_1_ASM326570v1_genomic";
NW_020312903.1	selenoprofiles_secposition	Selenocysteine	2395886	2395888	.	-	.	phase "."; gene_id "Sec1:TR.25.selenocysteine"; transcript_id "Sec1:TR.25.selenocysteine"; Reference "TR.25.selenocysteine.callorhinus_ursinus.GCF_003265705_1_ASM326570v1_genomic";
NW_020313280.1	selenoprofiles_genewise	CDS	448705	449175	.	+	.	phase "."; gene_id "TR.39.selenocysteine"; transcript_id "TR.39.selenocysteine"; Reference "TR.39.selenocysteine.callorhinus_ursinus.GCF_003265705_1_ASM326570v1_genomic";
NW_020313280.1	selenoprofiles_genewise	CDS	460895	460955	.	+	.	phase "."; gene_id "TR.39.selenocysteine"; transcript_id "TR.39.selenocysteine"; Reference "TR.39.selenocysteine.callorhinus_ursinus.GCF_003265705_1_ASM326570v1_genomic";
NW_020313280.1	selenoprofiles_genewise	CDS	462012	462121	.	+	.	phase "."; gene_id "TR.39.selenocysteine"; transcript_id "TR.39.selenocysteine"; Reference "TR.39.selenocysteine.callorhinus_ursinus.GCF_003265705_1_ASM326570v1_genomic";
NW_020313280.1	selenoprofiles_genewise	CDS	463713	463817	.	+	.	phase "."; gene_id "TR.39.selenocysteine"; transcript_id "TR.39.selenocysteine"; Reference "TR.39.selenocysteine.callorhinus_ursinus.GCF_003265705_1_ASM326570v1_genomic";
NW_020313280.1	selenoprofiles_genewise	CDS	464036	464108	.	+	.	phase "."; gene_id "TR.39.selenocysteine"; transcript_id "TR.39.selenocysteine"; Reference "TR.39.selenocysteine.callorhinus_ursinus.GCF_003265705_1_ASM326570v1_genomic";
NW_020313280.1	selenoprofiles_genewise	CDS	465927	466046	.	+	.	phase "."; gene_id "TR.39.selenocysteine"; transcript_id "TR.39.selenocysteine"; Reference "TR.39.selenocysteine.callorhinus_ursinus.GCF_003265705_1_ASM326570v1_genomic";
NW_020313280.1	selenoprofiles_genewise	CDS	479952	480094	.	+	.	phase "."; gene_id "TR.39.selenocysteine"; transcript_id "TR.39.selenocysteine"; Reference "TR.39.selenocysteine.callorhinus_ursinus.GCF_003265705_1_ASM326570v1_genomic";
NW_020313280.1	selenoprofiles_genewise	CDS	482059	482174	.	+	.	phase "."; gene_id "TR.39.selenocysteine"; transcript_id "TR.39.selenocysteine"; Reference "TR.39.selenocysteine.callorhinus_ursinus.GCF_003265705_1_ASM326570v1_genomic";
NW_020313280.1	selenoprofiles_genewise	CDS	483076	483301	.	+	.	phase "."; gene_id "TR.39.selenocysteine"; transcript_id "TR.39.selenocysteine"; Reference "TR.39.selenocysteine.callorhinus_ursinus.GCF_003265705_1_ASM326570v1_genomic";
NW_020313280.1	selenoprofiles_genewise	CDS	484503	484595	.	+	.	phase "."; gene_id "TR.39.selenocysteine"; transcript_id "TR.39.selenocysteine"; Reference "TR.39.selenocysteine.callorhinus_ursinus.GCF_003265705_1_ASM326570v1_genomic";
NW_020313280.1	selenoprofiles_genewise	CDS	489723	489799	.	+	.	phase "."; gene_id "TR.39.selenocysteine"; transcript_id "TR.39.selenocysteine"; Reference "TR.39.selenocysteine.callorhinus_ursinus.GCF_003265705_1_ASM326570v1_genomic";
NW_020313280.1	selenoprofiles_genewise	CDS	490372	490528	.	+	.	phase "."; gene_id "TR.39.selenocysteine"; transcript_id "TR.39.selenocysteine"; Reference "TR.39.selenocysteine.callorhinus_ursinus.GCF_003265705_1_ASM326570v1_genomic";
NW_020313280.1	selenoprofiles_genewise	CDS	494348	494455	.	+	.	phase "."; gene_id "TR.39.selenocysteine"; transcript_id "TR.39.selenocysteine"; Reference "TR.39.selenocysteine.callorhinus_ursinus.GCF_003265705_1_ASM326570v1_genomic";
NW_020313280.1	selenoprofiles_genewise	CDS	515672	515767	.	+	.	phase "."; gene_id "TR.39.selenocysteine"; transcript_id "TR.39.selenocysteine"; Reference "TR.39.selenocysteine.callorhinus_ursinus.GCF_003265705_1_ASM326570v1_genomic";
NW_020313280.1	selenoprofiles_genewise	CDS	518089	518223	.	+	.	phase "."; gene_id "TR.39.selenocysteine"; transcript_id "TR.39.selenocysteine"; Reference "TR.39.selenocysteine.callorhinus_ursinus.GCF_003265705_1_ASM326570v1_genomic";
NW_020313280.1	selenoprofiles_genewise	CDS	518438	518506	.	+	.	phase "."; gene_id "TR.39.selenocysteine"; transcript_id "TR.39.selenocysteine"; Reference "TR.39.selenocysteine.callorhinus_ursinus.GCF_003265705_1_ASM326570v1_genomic";
NW_020313280.1	selenoprofiles_secposition	Selenocysteine	518498	518500	.	+	.	phase "."; gene_id "Sec1:TR.39.selenocysteine"; transcript_id "Sec1:TR.39.selenocysteine"; Reference "TR.39.selenocysteine.callorhinus_ursinus.GCF_003265705_1_ASM326570v1_genomic";
NW_020313080.1	selenoprofiles_exonerate	CDS	856551	856797	.	-	.	phase "."; gene_id "TR.50.selenocysteine"; transcript_id "TR.50.selenocysteine"; Reference "TR.50.selenocysteine.callorhinus_ursinus.GCF_003265705_1_ASM326570v1_genomic";
NW_020313080.1	selenoprofiles_exonerate	CDS	829153	829218	.	-	.	phase "."; gene_id "TR.50.selenocysteine"; transcript_id "TR.50.selenocysteine"; Reference "TR.50.selenocysteine.callorhinus_ursinus.GCF_003265705_1_ASM326570v1_genomic";
NW_020313080.1	selenoprofiles_exonerate	CDS	823023	823079	.	-	.	phase "."; gene_id "TR.50.selenocysteine"; transcript_id "TR.50.selenocysteine"; Reference "TR.50.selenocysteine.callorhinus_ursinus.GCF_003265705_1_ASM326570v1_genomic";
NW_020313080.1	selenoprofiles_exonerate	CDS	822352	822493	.	-	.	phase "."; gene_id "TR.50.selenocysteine"; transcript_id "TR.50.selenocysteine"; Reference "TR.50.selenocysteine.callorhinus_ursinus.GCF_003265705_1_ASM326570v1_genomic";
NW_020313080.1	selenoprofiles_exonerate	CDS	821752	821826	.	-	.	phase "."; gene_id "TR.50.selenocysteine"; transcript_id "TR.50.selenocysteine"; Reference "TR.50.selenocysteine.callorhinus_ursinus.GCF_003265705_1_ASM326570v1_genomic";
NW_020313080.1	selenoprofiles_exonerate	CDS	819868	819946	.	-	.	phase "."; gene_id "TR.50.selenocysteine"; transcript_id "TR.50.selenocysteine"; Reference "TR.50.selenocysteine.callorhinus_ursinus.GCF_003265705_1_ASM326570v1_genomic";
NW_020313080.1	selenoprofiles_exonerate	CDS	819304	819366	.	-	.	phase "."; gene_id "TR.50.selenocysteine"; transcript_id "TR.50.selenocysteine"; Reference "TR.50.selenocysteine.callorhinus_ursinus.GCF_003265705_1_ASM326570v1_genomic";
NW_020313080.1	selenoprofiles_exonerate	CDS	815456	815526	.	-	.	phase "."; gene_id "TR.50.selenocysteine"; transcript_id "TR.50.selenocysteine"; Reference "TR.50.selenocysteine.callorhinus_ursinus.GCF_003265705_1_ASM326570v1_genomic";
NW_020313080.1	selenoprofiles_exonerate	CDS	807034	807053	.	-	.	phase "."; gene_id "TR.50.selenocysteine"; transcript_id "TR.50.selenocysteine"; Reference "TR.50.selenocysteine.callorhinus_ursinus.GCF_003265705_1_ASM326570v1_genomic";
NW_020313080.1	selenoprofiles_exonerate	CDS	806109	806200	.	-	.	phase "."; gene_id "TR.50.selenocysteine"; transcript_id "TR.50.selenocysteine"; Reference "TR.50.selenocysteine.callorhinus_ursinus.GCF_003265705_1_ASM326570v1_genomic";
NW_020313080.1	selenoprofiles_exonerate	CDS	803490	803664	.	-	.	phase "."; gene_id "TR.50.selenocysteine"; transcript_id "TR.50.selenocysteine"; Reference "TR.50.selenocysteine.callorhinus_ursinus.GCF_003265705_1_ASM326570v1_genomic";
NW_020313080.1	selenoprofiles_exonerate	CDS	793575	793711	.	-	.	phase "."; gene_id "TR.50.selenocysteine"; transcript_id "TR.50.selenocysteine"; Reference "TR.50.selenocysteine.callorhinus_ursinus.GCF_003265705_1_ASM326570v1_genomic";
NW_020313080.1	selenoprofiles_exonerate	CDS	790331	790426	.	-	.	phase "."; gene_id "TR.50.selenocysteine"; transcript_id "TR.50.selenocysteine"; Reference "TR.50.selenocysteine.callorhinus_ursinus.GCF_003265705_1_ASM326570v1_genomic";
NW_020313080.1	selenoprofiles_exonerate	CDS	789953	790045	.	-	.	phase "."; gene_id "TR.50.selenocysteine"; transcript_id "TR.50.selenocysteine"; Reference "TR.50.selenocysteine.callorhinus_ursinus.GCF_003265705_1_ASM326570v1_genomic";
NW_020313080.1	selenoprofiles_exonerate	CDS	788354	788425	.	-	.	phase "."; gene_id "TR.50.selenocysteine"; transcript_id "TR.50.selenocysteine"; Reference "TR.50.selenocysteine.callorhinus_ursinus.GCF_003265705_1_ASM326570v1_genomic";
NW_020313080.1	selenoprofiles_exonerate	CDS	788077	788174	.	-	.	phase "."; gene_id "TR.50.selenocysteine"; transcript_id "TR.50.selenocysteine"; Reference "TR.50.selenocysteine.callorhinus_ursinus.GCF_003265705_1_ASM326570v1_genomic";
NW_020313080.1	selenoprofiles_exonerate	CDS	786200	786329	.	-	.	phase "."; gene_id "TR.50.selenocysteine"; transcript_id "TR.50.selenocysteine"; Reference "TR.50.selenocysteine.callorhinus_ursinus.GCF_003265705_1_ASM326570v1_genomic";
NW_020313080.1	selenoprofiles_secposition	Selenocysteine	786206	786208	.	-	.	phase "."; gene_id "Sec1:TR.50.selenocysteine"; transcript_id "Sec1:TR.50.selenocysteine"; Reference "TR.50.selenocysteine.callorhinus_ursinus.GCF_003265705_1_ASM326570v1_genomic";
NW_020312785.1	selenoprofiles_genewise	CDS	102762462	102762598	.	-	.	phase "."; gene_id "SelT.2.selenocysteine"; transcript_id "SelT.2.selenocysteine"; Reference "SelT.2.selenocysteine.callorhinus_ursinus.GCF_003265705_1_ASM326570v1_genomic";
NW_020312785.1	selenoprofiles_genewise	CDS	102745215	102745325	.	-	.	phase "."; gene_id "SelT.2.selenocysteine"; transcript_id "SelT.2.selenocysteine"; Reference "SelT.2.selenocysteine.callorhinus_ursinus.GCF_003265705_1_ASM326570v1_genomic";
NW_020312785.1	selenoprofiles_genewise	CDS	102744529	102744655	.	-	.	phase "."; gene_id "SelT.2.selenocysteine"; transcript_id "SelT.2.selenocysteine"; Reference "SelT.2.selenocysteine.callorhinus_ursinus.GCF_003265705_1_ASM326570v1_genomic";
NW_020312785.1	selenoprofiles_genewise	CDS	102742165	102742252	.	-	.	phase "."; gene_id "SelT.2.selenocysteine"; transcript_id "SelT.2.selenocysteine"; Reference "SelT.2.selenocysteine.callorhinus_ursinus.GCF_003265705_1_ASM326570v1_genomic";
NW_020312785.1	selenoprofiles_genewise	CDS	102739916	102740040	.	-	.	phase "."; gene_id "SelT.2.selenocysteine"; transcript_id "SelT.2.selenocysteine"; Reference "SelT.2.selenocysteine.callorhinus_ursinus.GCF_003265705_1_ASM326570v1_genomic";
NW_020312785.1	selenoprofiles_secposition	Selenocysteine	102745316	102745318	.	-	.	phase "."; gene_id "Sec1:SelT.2.selenocysteine"; transcript_id "Sec1:SelT.2.selenocysteine"; Reference "SelT.2.selenocysteine.callorhinus_ursinus.GCF_003265705_1_ASM326570v1_genomic";
NW_020313013.1	selenoprofiles_exonerate	CDS	2954241	2954287	.	-	.	phase "."; gene_id "SelW.2.selenocysteine"; transcript_id "SelW.2.selenocysteine"; Reference "SelW.2.selenocysteine.callorhinus_ursinus.GCF_003265705_1_ASM326570v1_genomic";
NW_020313013.1	selenoprofiles_exonerate	CDS	2952908	2952932	.	-	.	phase "."; gene_id "SelW.2.selenocysteine"; transcript_id "SelW.2.selenocysteine"; Reference "SelW.2.selenocysteine.callorhinus_ursinus.GCF_003265705_1_ASM326570v1_genomic";
NW_020313013.1	selenoprofiles_exonerate	CDS	2952748	2952801	.	-	.	phase "."; gene_id "SelW.2.selenocysteine"; transcript_id "SelW.2.selenocysteine"; Reference "SelW.2.selenocysteine.callorhinus_ursinus.GCF_003265705_1_ASM326570v1_genomic";
NW_020313013.1	selenoprofiles_exonerate	CDS	2952489	2952563	.	-	.	phase "."; gene_id "SelW.2.selenocysteine"; transcript_id "SelW.2.selenocysteine"; Reference "SelW.2.selenocysteine.callorhinus_ursinus.GCF_003265705_1_ASM326570v1_genomic";
NW_020313013.1	selenoprofiles_exonerate	CDS	2952321	2952401	.	-	.	phase "."; gene_id "SelW.2.selenocysteine"; transcript_id "SelW.2.selenocysteine"; Reference "SelW.2.selenocysteine.callorhinus_ursinus.GCF_003265705_1_ASM326570v1_genomic";
NW_020313013.1	selenoprofiles_secposition	Selenocysteine	2952923	2952925	.	-	.	phase "."; gene_id "Sec2:SelW.2.selenocysteine"; transcript_id "Sec2:SelW.2.selenocysteine"; Reference "SelW.2.selenocysteine.callorhinus_ursinus.GCF_003265705_1_ASM326570v1_genomic";
NW_020313068.1	selenoprofiles_genewise	CDS	725134	726395	.	-	.	phase "."; gene_id "SelW.3.selenocysteine"; transcript_id "SelW.3.selenocysteine"; Reference "SelW.3.selenocysteine.callorhinus_ursinus.GCF_003265705_1_ASM326570v1_genomic";
NW_020313068.1	selenoprofiles_genewise	CDS	723190	723301	.	-	.	phase "."; gene_id "SelW.3.selenocysteine"; transcript_id "SelW.3.selenocysteine"; Reference "SelW.3.selenocysteine.callorhinus_ursinus.GCF_003265705_1_ASM326570v1_genomic";
NW_020313068.1	selenoprofiles_genewise	CDS	723016	723090	.	-	.	phase "."; gene_id "SelW.3.selenocysteine"; transcript_id "SelW.3.selenocysteine"; Reference "SelW.3.selenocysteine.callorhinus_ursinus.GCF_003265705_1_ASM326570v1_genomic";
NW_020313068.1	selenoprofiles_genewise	CDS	722832	722909	.	-	.	phase "."; gene_id "SelW.3.selenocysteine"; transcript_id "SelW.3.selenocysteine"; Reference "SelW.3.selenocysteine.callorhinus_ursinus.GCF_003265705_1_ASM326570v1_genomic";
NW_020313068.1	selenoprofiles_secposition	Selenocysteine	723271	723273	.	-	.	phase "."; gene_id "Sec2:SelW.3.selenocysteine"; transcript_id "Sec2:SelW.3.selenocysteine"; Reference "SelW.3.selenocysteine.callorhinus_ursinus.GCF_003265705_1_ASM326570v1_genomic";
NC_088273.1	selenoprofiles_exonerate	CDS	391852	392013	.	+	.	phase "."; gene_id "SPS.7.selenocysteine"; transcript_id "SPS.7.selenocysteine"; Reference "SPS.7.selenocysteine.caloenas_nicobarica.GCF_036013445_1_bCalNic1_hap1_genomic";
NC_088273.1	selenoprofiles_exonerate	CDS	530407	530668	.	+	.	phase "."; gene_id "SPS.7.selenocysteine"; transcript_id "SPS.7.selenocysteine"; Reference "SPS.7.selenocysteine.caloenas_nicobarica.GCF_036013445_1_bCalNic1_hap1_genomic";
NC_088273.1	selenoprofiles_exonerate	CDS	531316	531419	.	+	.	phase "."; gene_id "SPS.7.selenocysteine"; transcript_id "SPS.7.selenocysteine"; Reference "SPS.7.selenocysteine.caloenas_nicobarica.GCF_036013445_1_bCalNic1_hap1_genomic";
NC_088273.1	selenoprofiles_exonerate	CDS	532166	532273	.	+	.	phase "."; gene_id "SPS.7.selenocysteine"; transcript_id "SPS.7.selenocysteine"; Reference "SPS.7.selenocysteine.caloenas_nicobarica.GCF_036013445_1_bCalNic1_hap1_genomic";
NC_088273.1	selenoprofiles_exonerate	CDS	533289	533443	.	+	.	phase "."; gene_id "SPS.7.selenocysteine"; transcript_id "SPS.7.selenocysteine"; Reference "SPS.7.selenocysteine.caloenas_nicobarica.GCF_036013445_1_bCalNic1_hap1_genomic";
NC_088273.1	selenoprofiles_exonerate	CDS	534157	534247	.	+	.	phase "."; gene_id "SPS.7.selenocysteine"; transcript_id "SPS.7.selenocysteine"; Reference "SPS.7.selenocysteine.caloenas_nicobarica.GCF_036013445_1_bCalNic1_hap1_genomic";
NC_088273.1	selenoprofiles_exonerate	CDS	535497	535596	.	+	.	phase "."; gene_id "SPS.7.selenocysteine"; transcript_id "SPS.7.selenocysteine"; Reference "SPS.7.selenocysteine.caloenas_nicobarica.GCF_036013445_1_bCalNic1_hap1_genomic";
NC_088273.1	selenoprofiles_exonerate	CDS	537153	537365	.	+	.	phase "."; gene_id "SPS.7.selenocysteine"; transcript_id "SPS.7.selenocysteine"; Reference "SPS.7.selenocysteine.caloenas_nicobarica.GCF_036013445_1_bCalNic1_hap1_genomic";
NC_088273.1	selenoprofiles_exonerate	CDS	539088	539320	.	+	.	phase "."; gene_id "SPS.7.selenocysteine"; transcript_id "SPS.7.selenocysteine"; Reference "SPS.7.selenocysteine.caloenas_nicobarica.GCF_036013445_1_bCalNic1_hap1_genomic";
NC_088273.1	selenoprofiles_secposition	Selenocysteine	530500	530502	.	+	.	phase "."; gene_id "Sec1:SPS.7.selenocysteine"; transcript_id "Sec1:SPS.7.selenocysteine"; Reference "SPS.7.selenocysteine.caloenas_nicobarica.GCF_036013445_1_bCalNic1_hap1_genomic";
NC_088249.1	selenoprofiles_genewise	CDS	11585622	11586446	.	-	.	phase "."; gene_id "DI.1.selenocysteine"; transcript_id "DI.1.selenocysteine"; Reference "DI.1.selenocysteine.caloenas_nicobarica.GCF_036013445_1_bCalNic1_hap1_genomic";
NC_088249.1	selenoprofiles_secposition	Selenocysteine	11586033	11586035	.	-	.	phase "."; gene_id "Sec1:DI.1.selenocysteine"; transcript_id "Sec1:DI.1.selenocysteine"; Reference "DI.1.selenocysteine.caloenas_nicobarica.GCF_036013445_1_bCalNic1_hap1_genomic";
NC_088249.1	selenoprofiles_genewise	CDS	21809707	21809928	.	+	.	phase "."; gene_id "DI.3.selenocysteine"; transcript_id "DI.3.selenocysteine"; Reference "DI.3.selenocysteine.caloenas_nicobarica.GCF_036013445_1_bCalNic1_hap1_genomic";
NC_088249.1	selenoprofiles_genewise	CDS	21821180	21821752	.	+	.	phase "."; gene_id "DI.3.selenocysteine"; transcript_id "DI.3.selenocysteine"; Reference "DI.3.selenocysteine.caloenas_nicobarica.GCF_036013445_1_bCalNic1_hap1_genomic";
NC_088249.1	selenoprofiles_secposition	Selenocysteine	21821351	21821353	.	+	.	phase "."; gene_id "Sec1:DI.3.selenocysteine"; transcript_id "Sec1:DI.3.selenocysteine"; Reference "DI.3.selenocysteine.caloenas_nicobarica.GCF_036013445_1_bCalNic1_hap1_genomic";
NC_088284.1	selenoprofiles_genewise	CDS	104357154	104357610	.	+	.	phase "."; gene_id "DI.5.selenocysteine"; transcript_id "DI.5.selenocysteine"; Reference "DI.5.selenocysteine.caloenas_nicobarica.GCF_036013445_1_bCalNic1_hap1_genomic";
NC_088284.1	selenoprofiles_genewise	CDS	104359180	104359323	.	+	.	phase "."; gene_id "DI.5.selenocysteine"; transcript_id "DI.5.selenocysteine"; Reference "DI.5.selenocysteine.caloenas_nicobarica.GCF_036013445_1_bCalNic1_hap1_genomic";
NC_088284.1	selenoprofiles_genewise	CDS	104360505	104360704	.	+	.	phase "."; gene_id "DI.5.selenocysteine"; transcript_id "DI.5.selenocysteine"; Reference "DI.5.selenocysteine.caloenas_nicobarica.GCF_036013445_1_bCalNic1_hap1_genomic";
NC_088284.1	selenoprofiles_genewise	CDS	104361171	104361236	.	+	.	phase "."; gene_id "DI.5.selenocysteine"; transcript_id "DI.5.selenocysteine"; Reference "DI.5.selenocysteine.caloenas_nicobarica.GCF_036013445_1_bCalNic1_hap1_genomic";
NC_088284.1	selenoprofiles_secposition	Selenocysteine	104359218	104359220	.	+	.	phase "."; gene_id "Sec1:DI.5.selenocysteine"; transcript_id "Sec1:DI.5.selenocysteine"; Reference "DI.5.selenocysteine.caloenas_nicobarica.GCF_036013445_1_bCalNic1_hap1_genomic";
NC_088249.1	selenoprofiles_genewise	CDS	67420630	67420854	.	+	.	phase "."; gene_id "GPx.1.selenocysteine"; transcript_id "GPx.1.selenocysteine"; Reference "GPx.1.selenocysteine.caloenas_nicobarica.GCF_036013445_1_bCalNic1_hap1_genomic";
NC_088249.1	selenoprofiles_genewise	CDS	67420939	67421289	.	+	.	phase "."; gene_id "GPx.1.selenocysteine"; transcript_id "GPx.1.selenocysteine"; Reference "GPx.1.selenocysteine.caloenas_nicobarica.GCF_036013445_1_bCalNic1_hap1_genomic";
NC_088249.1	selenoprofiles_secposition	Selenocysteine	67420750	67420752	.	+	.	phase "."; gene_id "Sec1:GPx.1.selenocysteine"; transcript_id "Sec1:GPx.1.selenocysteine"; Reference "GPx.1.selenocysteine.caloenas_nicobarica.GCF_036013445_1_bCalNic1_hap1_genomic";
NC_088255.1	selenoprofiles_genewise	CDS	4890986	4891354	.	-	.	phase "."; gene_id "GPx.3.selenocysteine"; transcript_id "GPx.3.selenocysteine"; Reference "GPx.3.selenocysteine.caloenas_nicobarica.GCF_036013445_1_bCalNic1_hap1_genomic";
NC_088255.1	selenoprofiles_genewise	CDS	4890505	4890870	.	-	.	phase "."; gene_id "GPx.3.selenocysteine"; transcript_id "GPx.3.selenocysteine"; Reference "GPx.3.selenocysteine.caloenas_nicobarica.GCF_036013445_1_bCalNic1_hap1_genomic";
NC_088255.1	selenoprofiles_secposition	Selenocysteine	4891091	4891093	.	-	.	phase "."; gene_id "Sec1:GPx.3.selenocysteine"; transcript_id "Sec1:GPx.3.selenocysteine"; Reference "GPx.3.selenocysteine.caloenas_nicobarica.GCF_036013445_1_bCalNic1_hap1_genomic";
NC_088271.1	selenoprofiles_exonerate	CDS	1871366	1871512	.	+	.	phase "."; gene_id "GPx.8.selenocysteine"; transcript_id "GPx.8.selenocysteine"; Reference "GPx.8.selenocysteine.caloenas_nicobarica.GCF_036013445_1_bCalNic1_hap1_genomic";
NC_088271.1	selenoprofiles_exonerate	CDS	1871603	1871722	.	+	.	phase "."; gene_id "GPx.8.selenocysteine"; transcript_id "GPx.8.selenocysteine"; Reference "GPx.8.selenocysteine.caloenas_nicobarica.GCF_036013445_1_bCalNic1_hap1_genomic";
NC_088271.1	selenoprofiles_exonerate	CDS	1871802	1871855	.	+	.	phase "."; gene_id "GPx.8.selenocysteine"; transcript_id "GPx.8.selenocysteine"; Reference "GPx.8.selenocysteine.caloenas_nicobarica.GCF_036013445_1_bCalNic1_hap1_genomic";
NC_088271.1	selenoprofiles_exonerate	CDS	1872188	1872310	.	+	.	phase "."; gene_id "GPx.8.selenocysteine"; transcript_id "GPx.8.selenocysteine"; Reference "GPx.8.selenocysteine.caloenas_nicobarica.GCF_036013445_1_bCalNic1_hap1_genomic";
NC_088271.1	selenoprofiles_secposition	Selenocysteine	1871405	1871407	.	+	.	phase "."; gene_id "Sec1:GPx.8.selenocysteine"; transcript_id "Sec1:GPx.8.selenocysteine"; Reference "GPx.8.selenocysteine.caloenas_nicobarica.GCF_036013445_1_bCalNic1_hap1_genomic";
NC_088257.1	selenoprofiles_genewise	CDS	7175999	7176263	.	-	.	phase "."; gene_id "GPx.12.selenocysteine"; transcript_id "GPx.12.selenocysteine"; Reference "GPx.12.selenocysteine.caloenas_nicobarica.GCF_036013445_1_bCalNic1_hap1_genomic";
NC_088257.1	selenoprofiles_genewise	CDS	7175638	7175755	.	-	.	phase "."; gene_id "GPx.12.selenocysteine"; transcript_id "GPx.12.selenocysteine"; Reference "GPx.12.selenocysteine.caloenas_nicobarica.GCF_036013445_1_bCalNic1_hap1_genomic";
NC_088257.1	selenoprofiles_genewise	CDS	7175363	7175462	.	-	.	phase "."; gene_id "GPx.12.selenocysteine"; transcript_id "GPx.12.selenocysteine"; Reference "GPx.12.selenocysteine.caloenas_nicobarica.GCF_036013445_1_bCalNic1_hap1_genomic";
NC_088257.1	selenoprofiles_genewise	CDS	7175041	7175259	.	-	.	phase "."; gene_id "GPx.12.selenocysteine"; transcript_id "GPx.12.selenocysteine"; Reference "GPx.12.selenocysteine.caloenas_nicobarica.GCF_036013445_1_bCalNic1_hap1_genomic";
NC_088257.1	selenoprofiles_secposition	Selenocysteine	7176021	7176023	.	-	.	phase "."; gene_id "Sec1:GPx.12.selenocysteine"; transcript_id "Sec1:GPx.12.selenocysteine"; Reference "GPx.12.selenocysteine.caloenas_nicobarica.GCF_036013445_1_bCalNic1_hap1_genomic";
NC_088284.1	selenoprofiles_genewise	CDS	93982949	93983116	.	+	.	phase "."; gene_id "Sel15.3.selenocysteine"; transcript_id "Sel15.3.selenocysteine"; Reference "Sel15.3.selenocysteine.caloenas_nicobarica.GCF_036013445_1_bCalNic1_hap1_genomic";
NC_088284.1	selenoprofiles_genewise	CDS	93994506	93994569	.	+	.	phase "."; gene_id "Sel15.3.selenocysteine"; transcript_id "Sel15.3.selenocysteine"; Reference "Sel15.3.selenocysteine.caloenas_nicobarica.GCF_036013445_1_bCalNic1_hap1_genomic";
NC_088284.1	selenoprofiles_genewise	CDS	94003700	94003749	.	+	.	phase "."; gene_id "Sel15.3.selenocysteine"; transcript_id "Sel15.3.selenocysteine"; Reference "Sel15.3.selenocysteine.caloenas_nicobarica.GCF_036013445_1_bCalNic1_hap1_genomic";
NC_088284.1	selenoprofiles_genewise	CDS	94006171	94006302	.	+	.	phase "."; gene_id "Sel15.3.selenocysteine"; transcript_id "Sel15.3.selenocysteine"; Reference "Sel15.3.selenocysteine.caloenas_nicobarica.GCF_036013445_1_bCalNic1_hap1_genomic";
NC_088284.1	selenoprofiles_secposition	Selenocysteine	93994539	93994541	.	+	.	phase "."; gene_id "Sec1:Sel15.3.selenocysteine"; transcript_id "Sec1:Sel15.3.selenocysteine"; Reference "Sel15.3.selenocysteine.caloenas_nicobarica.GCF_036013445_1_bCalNic1_hap1_genomic";
NC_088249.1	selenoprofiles_genewise	CDS	68533686	68534053	.	+	.	phase "."; gene_id "SelH.2.selenocysteine"; transcript_id "SelH.2.selenocysteine"; Reference "SelH.2.selenocysteine.caloenas_nicobarica.GCF_036013445_1_bCalNic1_hap1_genomic";
NC_088249.1	selenoprofiles_genewise	CDS	68534146	68534291	.	+	.	phase "."; gene_id "SelH.2.selenocysteine"; transcript_id "SelH.2.selenocysteine"; Reference "SelH.2.selenocysteine.caloenas_nicobarica.GCF_036013445_1_bCalNic1_hap1_genomic";
NC_088249.1	selenoprofiles_genewise	CDS	68534363	68534463	.	+	.	phase "."; gene_id "SelH.2.selenocysteine"; transcript_id "SelH.2.selenocysteine"; Reference "SelH.2.selenocysteine.caloenas_nicobarica.GCF_036013445_1_bCalNic1_hap1_genomic";
NC_088249.1	selenoprofiles_secposition	Selenocysteine	68534153	68534155	.	+	.	phase "."; gene_id "Sec1:SelH.2.selenocysteine"; transcript_id "Sec1:SelH.2.selenocysteine"; Reference "SelH.2.selenocysteine.caloenas_nicobarica.GCF_036013445_1_bCalNic1_hap1_genomic";
NC_088247.1	selenoprofiles_genewise	CDS	1318033	1318080	.	-	.	phase "."; gene_id "SelI.7.selenocysteine"; transcript_id "SelI.7.selenocysteine"; Reference "SelI.7.selenocysteine.caloenas_nicobarica.GCF_036013445_1_bCalNic1_hap1_genomic";
NC_088247.1	selenoprofiles_genewise	CDS	1300351	1300419	.	-	.	phase "."; gene_id "SelI.7.selenocysteine"; transcript_id "SelI.7.selenocysteine"; Reference "SelI.7.selenocysteine.caloenas_nicobarica.GCF_036013445_1_bCalNic1_hap1_genomic";
NC_088247.1	selenoprofiles_genewise	CDS	1299942	1300050	.	-	.	phase "."; gene_id "SelI.7.selenocysteine"; transcript_id "SelI.7.selenocysteine"; Reference "SelI.7.selenocysteine.caloenas_nicobarica.GCF_036013445_1_bCalNic1_hap1_genomic";
NC_088247.1	selenoprofiles_genewise	CDS	1298173	1298247	.	-	.	phase "."; gene_id "SelI.7.selenocysteine"; transcript_id "SelI.7.selenocysteine"; Reference "SelI.7.selenocysteine.caloenas_nicobarica.GCF_036013445_1_bCalNic1_hap1_genomic";
NC_088247.1	selenoprofiles_genewise	CDS	1297446	1297708	.	-	.	phase "."; gene_id "SelI.7.selenocysteine"; transcript_id "SelI.7.selenocysteine"; Reference "SelI.7.selenocysteine.caloenas_nicobarica.GCF_036013445_1_bCalNic1_hap1_genomic";
NC_088247.1	selenoprofiles_genewise	CDS	1294893	1295001	.	-	.	phase "."; gene_id "SelI.7.selenocysteine"; transcript_id "SelI.7.selenocysteine"; Reference "SelI.7.selenocysteine.caloenas_nicobarica.GCF_036013445_1_bCalNic1_hap1_genomic";
NC_088247.1	selenoprofiles_genewise	CDS	1293921	1293969	.	-	.	phase "."; gene_id "SelI.7.selenocysteine"; transcript_id "SelI.7.selenocysteine"; Reference "SelI.7.selenocysteine.caloenas_nicobarica.GCF_036013445_1_bCalNic1_hap1_genomic";
NC_088247.1	selenoprofiles_genewise	CDS	1292984	1293164	.	-	.	phase "."; gene_id "SelI.7.selenocysteine"; transcript_id "SelI.7.selenocysteine"; Reference "SelI.7.selenocysteine.caloenas_nicobarica.GCF_036013445_1_bCalNic1_hap1_genomic";
NC_088247.1	selenoprofiles_genewise	CDS	1292017	1292199	.	-	.	phase "."; gene_id "SelI.7.selenocysteine"; transcript_id "SelI.7.selenocysteine"; Reference "SelI.7.selenocysteine.caloenas_nicobarica.GCF_036013445_1_bCalNic1_hap1_genomic";
NC_088247.1	selenoprofiles_genewise	CDS	1288396	1288512	.	-	.	phase "."; gene_id "SelI.7.selenocysteine"; transcript_id "SelI.7.selenocysteine"; Reference "SelI.7.selenocysteine.caloenas_nicobarica.GCF_036013445_1_bCalNic1_hap1_genomic";
NC_088247.1	selenoprofiles_secposition	Selenocysteine	1288447	1288449	.	-	.	phase "."; gene_id "Sec1:SelI.7.selenocysteine"; transcript_id "Sec1:SelI.7.selenocysteine"; Reference "SelI.7.selenocysteine.caloenas_nicobarica.GCF_036013445_1_bCalNic1_hap1_genomic";
NC_088255.1	selenoprofiles_exonerate	CDS	8408439	8408457	.	-	.	phase "."; gene_id "SelK.2.selenocysteine"; transcript_id "SelK.2.selenocysteine"; Reference "SelK.2.selenocysteine.caloenas_nicobarica.GCF_036013445_1_bCalNic1_hap1_genomic";
NC_088255.1	selenoprofiles_exonerate	CDS	8407829	8407919	.	-	.	phase "."; gene_id "SelK.2.selenocysteine"; transcript_id "SelK.2.selenocysteine"; Reference "SelK.2.selenocysteine.caloenas_nicobarica.GCF_036013445_1_bCalNic1_hap1_genomic";
NC_088255.1	selenoprofiles_exonerate	CDS	8406982	8407062	.	-	.	phase "."; gene_id "SelK.2.selenocysteine"; transcript_id "SelK.2.selenocysteine"; Reference "SelK.2.selenocysteine.caloenas_nicobarica.GCF_036013445_1_bCalNic1_hap1_genomic";
NC_088255.1	selenoprofiles_exonerate	CDS	8406207	8406303	.	-	.	phase "."; gene_id "SelK.2.selenocysteine"; transcript_id "SelK.2.selenocysteine"; Reference "SelK.2.selenocysteine.caloenas_nicobarica.GCF_036013445_1_bCalNic1_hap1_genomic";
NC_088255.1	selenoprofiles_secposition	Selenocysteine	8406216	8406218	.	-	.	phase "."; gene_id "Sec1:SelK.2.selenocysteine"; transcript_id "Sec1:SelK.2.selenocysteine"; Reference "SelK.2.selenocysteine.caloenas_nicobarica.GCF_036013445_1_bCalNic1_hap1_genomic";
NC_088260.1	selenoprofiles_exonerate	CDS	14808135	14808173	.	-	.	phase "."; gene_id "SelM.2.selenocysteine"; transcript_id "SelM.2.selenocysteine"; Reference "SelM.2.selenocysteine.caloenas_nicobarica.GCF_036013445_1_bCalNic1_hap1_genomic";
NC_088260.1	selenoprofiles_exonerate	CDS	14808012	14808046	.	-	.	phase "."; gene_id "SelM.2.selenocysteine"; transcript_id "SelM.2.selenocysteine"; Reference "SelM.2.selenocysteine.caloenas_nicobarica.GCF_036013445_1_bCalNic1_hap1_genomic";
NC_088260.1	selenoprofiles_exonerate	CDS	14807318	14807396	.	-	.	phase "."; gene_id "SelM.2.selenocysteine"; transcript_id "SelM.2.selenocysteine"; Reference "SelM.2.selenocysteine.caloenas_nicobarica.GCF_036013445_1_bCalNic1_hap1_genomic";
NC_088260.1	selenoprofiles_exonerate	CDS	14807013	14807225	.	-	.	phase "."; gene_id "SelM.2.selenocysteine"; transcript_id "SelM.2.selenocysteine"; Reference "SelM.2.selenocysteine.caloenas_nicobarica.GCF_036013445_1_bCalNic1_hap1_genomic";
NC_088260.1	selenoprofiles_secposition	Selenocysteine	14808156	14808158	.	-	.	phase "."; gene_id "Sec1:SelM.2.selenocysteine"; transcript_id "Sec1:SelM.2.selenocysteine"; Reference "SelM.2.selenocysteine.caloenas_nicobarica.GCF_036013445_1_bCalNic1_hap1_genomic";
NC_088267.1	selenoprofiles_genewise	CDS	5615759	5615866	.	+	.	phase "."; gene_id "SelN.1.selenocysteine"; transcript_id "SelN.1.selenocysteine"; Reference "SelN.1.selenocysteine.caloenas_nicobarica.GCF_036013445_1_bCalNic1_hap1_genomic";
NC_088267.1	selenoprofiles_genewise	CDS	5619772	5619889	.	+	.	phase "."; gene_id "SelN.1.selenocysteine"; transcript_id "SelN.1.selenocysteine"; Reference "SelN.1.selenocysteine.caloenas_nicobarica.GCF_036013445_1_bCalNic1_hap1_genomic";
NC_088267.1	selenoprofiles_genewise	CDS	5620657	5620787	.	+	.	phase "."; gene_id "SelN.1.selenocysteine"; transcript_id "SelN.1.selenocysteine"; Reference "SelN.1.selenocysteine.caloenas_nicobarica.GCF_036013445_1_bCalNic1_hap1_genomic";
NC_088267.1	selenoprofiles_genewise	CDS	5621255	5621467	.	+	.	phase "."; gene_id "SelN.1.selenocysteine"; transcript_id "SelN.1.selenocysteine"; Reference "SelN.1.selenocysteine.caloenas_nicobarica.GCF_036013445_1_bCalNic1_hap1_genomic";
NC_088267.1	selenoprofiles_genewise	CDS	5622252	5622376	.	+	.	phase "."; gene_id "SelN.1.selenocysteine"; transcript_id "SelN.1.selenocysteine"; Reference "SelN.1.selenocysteine.caloenas_nicobarica.GCF_036013445_1_bCalNic1_hap1_genomic";
NC_088267.1	selenoprofiles_genewise	CDS	5623190	5623327	.	+	.	phase "."; gene_id "SelN.1.selenocysteine"; transcript_id "SelN.1.selenocysteine"; Reference "SelN.1.selenocysteine.caloenas_nicobarica.GCF_036013445_1_bCalNic1_hap1_genomic";
NC_088267.1	selenoprofiles_genewise	CDS	5624366	5624447	.	+	.	phase "."; gene_id "SelN.1.selenocysteine"; transcript_id "SelN.1.selenocysteine"; Reference "SelN.1.selenocysteine.caloenas_nicobarica.GCF_036013445_1_bCalNic1_hap1_genomic";
NC_088267.1	selenoprofiles_genewise	CDS	5625401	5625589	.	+	.	phase "."; gene_id "SelN.1.selenocysteine"; transcript_id "SelN.1.selenocysteine"; Reference "SelN.1.selenocysteine.caloenas_nicobarica.GCF_036013445_1_bCalNic1_hap1_genomic";
NC_088267.1	selenoprofiles_genewise	CDS	5626623	5626728	.	+	.	phase "."; gene_id "SelN.1.selenocysteine"; transcript_id "SelN.1.selenocysteine"; Reference "SelN.1.selenocysteine.caloenas_nicobarica.GCF_036013445_1_bCalNic1_hap1_genomic";
NC_088267.1	selenoprofiles_genewise	CDS	5628685	5628797	.	+	.	phase "."; gene_id "SelN.1.selenocysteine"; transcript_id "SelN.1.selenocysteine"; Reference "SelN.1.selenocysteine.caloenas_nicobarica.GCF_036013445_1_bCalNic1_hap1_genomic";
NC_088267.1	selenoprofiles_genewise	CDS	5629454	5629555	.	+	.	phase "."; gene_id "SelN.1.selenocysteine"; transcript_id "SelN.1.selenocysteine"; Reference "SelN.1.selenocysteine.caloenas_nicobarica.GCF_036013445_1_bCalNic1_hap1_genomic";
NC_088267.1	selenoprofiles_genewise	CDS	5629996	5630166	.	+	.	phase "."; gene_id "SelN.1.selenocysteine"; transcript_id "SelN.1.selenocysteine"; Reference "SelN.1.selenocysteine.caloenas_nicobarica.GCF_036013445_1_bCalNic1_hap1_genomic";
NC_088267.1	selenoprofiles_secposition	Selenocysteine	5626725	5626727	.	+	.	phase "."; gene_id "Sec1:SelN.1.selenocysteine"; transcript_id "Sec1:SelN.1.selenocysteine"; Reference "SelN.1.selenocysteine.caloenas_nicobarica.GCF_036013445_1_bCalNic1_hap1_genomic";
NC_088245.1	selenoprofiles_genewise	CDS	21858000	21858568	.	+	.	phase "."; gene_id "SelO.5.selenocysteine"; transcript_id "SelO.5.selenocysteine"; Reference "SelO.5.selenocysteine.caloenas_nicobarica.GCF_036013445_1_bCalNic1_hap1_genomic";
NC_088245.1	selenoprofiles_genewise	CDS	21860075	21860278	.	+	.	phase "."; gene_id "SelO.5.selenocysteine"; transcript_id "SelO.5.selenocysteine"; Reference "SelO.5.selenocysteine.caloenas_nicobarica.GCF_036013445_1_bCalNic1_hap1_genomic";
NC_088245.1	selenoprofiles_genewise	CDS	21861194	21861374	.	+	.	phase "."; gene_id "SelO.5.selenocysteine"; transcript_id "SelO.5.selenocysteine"; Reference "SelO.5.selenocysteine.caloenas_nicobarica.GCF_036013445_1_bCalNic1_hap1_genomic";
NC_088245.1	selenoprofiles_genewise	CDS	21863999	21864129	.	+	.	phase "."; gene_id "SelO.5.selenocysteine"; transcript_id "SelO.5.selenocysteine"; Reference "SelO.5.selenocysteine.caloenas_nicobarica.GCF_036013445_1_bCalNic1_hap1_genomic";
NC_088245.1	selenoprofiles_genewise	CDS	21864529	21864809	.	+	.	phase "."; gene_id "SelO.5.selenocysteine"; transcript_id "SelO.5.selenocysteine"; Reference "SelO.5.selenocysteine.caloenas_nicobarica.GCF_036013445_1_bCalNic1_hap1_genomic";
NC_088245.1	selenoprofiles_genewise	CDS	21865160	21865310	.	+	.	phase "."; gene_id "SelO.5.selenocysteine"; transcript_id "SelO.5.selenocysteine"; Reference "SelO.5.selenocysteine.caloenas_nicobarica.GCF_036013445_1_bCalNic1_hap1_genomic";
NC_088245.1	selenoprofiles_genewise	CDS	21866983	21867168	.	+	.	phase "."; gene_id "SelO.5.selenocysteine"; transcript_id "SelO.5.selenocysteine"; Reference "SelO.5.selenocysteine.caloenas_nicobarica.GCF_036013445_1_bCalNic1_hap1_genomic";
NC_088245.1	selenoprofiles_genewise	CDS	21868259	21868415	.	+	.	phase "."; gene_id "SelO.5.selenocysteine"; transcript_id "SelO.5.selenocysteine"; Reference "SelO.5.selenocysteine.caloenas_nicobarica.GCF_036013445_1_bCalNic1_hap1_genomic";
NC_088245.1	selenoprofiles_genewise	CDS	21869570	21869764	.	+	.	phase "."; gene_id "SelO.5.selenocysteine"; transcript_id "SelO.5.selenocysteine"; Reference "SelO.5.selenocysteine.caloenas_nicobarica.GCF_036013445_1_bCalNic1_hap1_genomic";
NC_088245.1	selenoprofiles_secposition	Selenocysteine	21869753	21869755	.	+	.	phase "."; gene_id "Sec1:SelO.5.selenocysteine"; transcript_id "Sec1:SelO.5.selenocysteine"; Reference "SelO.5.selenocysteine.caloenas_nicobarica.GCF_036013445_1_bCalNic1_hap1_genomic";
NC_088284.1	selenoprofiles_genewise	CDS	23384537	23384727	.	-	.	phase "."; gene_id "SelP.3.selenocysteine"; transcript_id "SelP.3.selenocysteine"; Reference "SelP.3.selenocysteine.caloenas_nicobarica.GCF_036013445_1_bCalNic1_hap1_genomic";
NC_088284.1	selenoprofiles_genewise	CDS	23382595	23382807	.	-	.	phase "."; gene_id "SelP.3.selenocysteine"; transcript_id "SelP.3.selenocysteine"; Reference "SelP.3.selenocysteine.caloenas_nicobarica.GCF_036013445_1_bCalNic1_hap1_genomic";
NC_088284.1	selenoprofiles_genewise	CDS	23380310	23380427	.	-	.	phase "."; gene_id "SelP.3.selenocysteine"; transcript_id "SelP.3.selenocysteine"; Reference "SelP.3.selenocysteine.caloenas_nicobarica.GCF_036013445_1_bCalNic1_hap1_genomic";
NC_088284.1	selenoprofiles_genewise	CDS	23379070	23379441	.	-	.	phase "."; gene_id "SelP.3.selenocysteine"; transcript_id "SelP.3.selenocysteine"; Reference "SelP.3.selenocysteine.caloenas_nicobarica.GCF_036013445_1_bCalNic1_hap1_genomic";
NC_088284.1	selenoprofiles_secposition	Selenocysteine	23384563	23384565	.	-	.	phase "."; gene_id "Sec1:SelP.3.selenocysteine"; transcript_id "Sec1:SelP.3.selenocysteine"; Reference "SelP.3.selenocysteine.caloenas_nicobarica.GCF_036013445_1_bCalNic1_hap1_genomic";
NC_088284.1	selenoprofiles_secposition	Selenocysteine	23379109	23379111	.	-	.	phase "."; gene_id "Sec16:SelP.3.selenocysteine"; transcript_id "Sec16:SelP.3.selenocysteine"; Reference "SelP.3.selenocysteine.caloenas_nicobarica.GCF_036013445_1_bCalNic1_hap1_genomic";
NC_088258.1	selenoprofiles_genewise	CDS	1543442	1543496	.	+	.	phase "."; gene_id "SelR.1.selenocysteine"; transcript_id "SelR.1.selenocysteine"; Reference "SelR.1.selenocysteine.caloenas_nicobarica.GCF_036013445_1_bCalNic1_hap1_genomic";
NC_088258.1	selenoprofiles_genewise	CDS	1543996	1544138	.	+	.	phase "."; gene_id "SelR.1.selenocysteine"; transcript_id "SelR.1.selenocysteine"; Reference "SelR.1.selenocysteine.caloenas_nicobarica.GCF_036013445_1_bCalNic1_hap1_genomic";
NC_088258.1	selenoprofiles_genewise	CDS	1544263	1544478	.	+	.	phase "."; gene_id "SelR.1.selenocysteine"; transcript_id "SelR.1.selenocysteine"; Reference "SelR.1.selenocysteine.caloenas_nicobarica.GCF_036013445_1_bCalNic1_hap1_genomic";
NC_088258.1	selenoprofiles_secposition	Selenocysteine	1544341	1544343	.	+	.	phase "."; gene_id "Sec1:SelR.1.selenocysteine"; transcript_id "Sec1:SelR.1.selenocysteine"; Reference "SelR.1.selenocysteine.caloenas_nicobarica.GCF_036013445_1_bCalNic1_hap1_genomic";
NC_088254.1	selenoprofiles_genewise	CDS	20623585	20623669	.	-	.	phase "."; gene_id "SelS.5.selenocysteine"; transcript_id "SelS.5.selenocysteine"; Reference "SelS.5.selenocysteine.caloenas_nicobarica.GCF_036013445_1_bCalNic1_hap1_genomic";
NC_088254.1	selenoprofiles_genewise	CDS	20623256	20623390	.	-	.	phase "."; gene_id "SelS.5.selenocysteine"; transcript_id "SelS.5.selenocysteine"; Reference "SelS.5.selenocysteine.caloenas_nicobarica.GCF_036013445_1_bCalNic1_hap1_genomic";
NC_088254.1	selenoprofiles_genewise	CDS	20621058	20621164	.	-	.	phase "."; gene_id "SelS.5.selenocysteine"; transcript_id "SelS.5.selenocysteine"; Reference "SelS.5.selenocysteine.caloenas_nicobarica.GCF_036013445_1_bCalNic1_hap1_genomic";
NC_088254.1	selenoprofiles_genewise	CDS	20619601	20619690	.	-	.	phase "."; gene_id "SelS.5.selenocysteine"; transcript_id "SelS.5.selenocysteine"; Reference "SelS.5.selenocysteine.caloenas_nicobarica.GCF_036013445_1_bCalNic1_hap1_genomic";
NC_088254.1	selenoprofiles_genewise	CDS	20619419	20619497	.	-	.	phase "."; gene_id "SelS.5.selenocysteine"; transcript_id "SelS.5.selenocysteine"; Reference "SelS.5.selenocysteine.caloenas_nicobarica.GCF_036013445_1_bCalNic1_hap1_genomic";
NC_088254.1	selenoprofiles_genewise	CDS	20617367	20617452	.	-	.	phase "."; gene_id "SelS.5.selenocysteine"; transcript_id "SelS.5.selenocysteine"; Reference "SelS.5.selenocysteine.caloenas_nicobarica.GCF_036013445_1_bCalNic1_hap1_genomic";
NC_088254.1	selenoprofiles_secposition	Selenocysteine	20617373	20617375	.	-	.	phase "."; gene_id "Sec1:SelS.5.selenocysteine"; transcript_id "Sec1:SelS.5.selenocysteine"; Reference "SelS.5.selenocysteine.caloenas_nicobarica.GCF_036013445_1_bCalNic1_hap1_genomic";
NC_088255.1	selenoprofiles_genewise	CDS	19521249	19521371	.	-	.	phase "."; gene_id "TR.5.selenocysteine"; transcript_id "TR.5.selenocysteine"; Reference "TR.5.selenocysteine.caloenas_nicobarica.GCF_036013445_1_bCalNic1_hap1_genomic";
NC_088255.1	selenoprofiles_genewise	CDS	19514489	19514549	.	-	.	phase "."; gene_id "TR.5.selenocysteine"; transcript_id "TR.5.selenocysteine"; Reference "TR.5.selenocysteine.caloenas_nicobarica.GCF_036013445_1_bCalNic1_hap1_genomic";
NC_088255.1	selenoprofiles_genewise	CDS	19512854	19512963	.	-	.	phase "."; gene_id "TR.5.selenocysteine"; transcript_id "TR.5.selenocysteine"; Reference "TR.5.selenocysteine.caloenas_nicobarica.GCF_036013445_1_bCalNic1_hap1_genomic";
NC_088255.1	selenoprofiles_genewise	CDS	19512556	19512669	.	-	.	phase "."; gene_id "TR.5.selenocysteine"; transcript_id "TR.5.selenocysteine"; Reference "TR.5.selenocysteine.caloenas_nicobarica.GCF_036013445_1_bCalNic1_hap1_genomic";
NC_088255.1	selenoprofiles_genewise	CDS	19511644	19511716	.	-	.	phase "."; gene_id "TR.5.selenocysteine"; transcript_id "TR.5.selenocysteine"; Reference "TR.5.selenocysteine.caloenas_nicobarica.GCF_036013445_1_bCalNic1_hap1_genomic";
NC_088255.1	selenoprofiles_genewise	CDS	19511116	19511235	.	-	.	phase "."; gene_id "TR.5.selenocysteine"; transcript_id "TR.5.selenocysteine"; Reference "TR.5.selenocysteine.caloenas_nicobarica.GCF_036013445_1_bCalNic1_hap1_genomic";
NC_088255.1	selenoprofiles_genewise	CDS	19510604	19510746	.	-	.	phase "."; gene_id "TR.5.selenocysteine"; transcript_id "TR.5.selenocysteine"; Reference "TR.5.selenocysteine.caloenas_nicobarica.GCF_036013445_1_bCalNic1_hap1_genomic";
NC_088255.1	selenoprofiles_genewise	CDS	19509052	19509167	.	-	.	phase "."; gene_id "TR.5.selenocysteine"; transcript_id "TR.5.selenocysteine"; Reference "TR.5.selenocysteine.caloenas_nicobarica.GCF_036013445_1_bCalNic1_hap1_genomic";
NC_088255.1	selenoprofiles_genewise	CDS	19508741	19508954	.	-	.	phase "."; gene_id "TR.5.selenocysteine"; transcript_id "TR.5.selenocysteine"; Reference "TR.5.selenocysteine.caloenas_nicobarica.GCF_036013445_1_bCalNic1_hap1_genomic";
NC_088255.1	selenoprofiles_genewise	CDS	19508366	19508488	.	-	.	phase "."; gene_id "TR.5.selenocysteine"; transcript_id "TR.5.selenocysteine"; Reference "TR.5.selenocysteine.caloenas_nicobarica.GCF_036013445_1_bCalNic1_hap1_genomic";
NC_088255.1	selenoprofiles_genewise	CDS	19507805	19507881	.	-	.	phase "."; gene_id "TR.5.selenocysteine"; transcript_id "TR.5.selenocysteine"; Reference "TR.5.selenocysteine.caloenas_nicobarica.GCF_036013445_1_bCalNic1_hap1_genomic";
NC_088255.1	selenoprofiles_genewise	CDS	19506776	19506932	.	-	.	phase "."; gene_id "TR.5.selenocysteine"; transcript_id "TR.5.selenocysteine"; Reference "TR.5.selenocysteine.caloenas_nicobarica.GCF_036013445_1_bCalNic1_hap1_genomic";
NC_088255.1	selenoprofiles_genewise	CDS	19506461	19506568	.	-	.	phase "."; gene_id "TR.5.selenocysteine"; transcript_id "TR.5.selenocysteine"; Reference "TR.5.selenocysteine.caloenas_nicobarica.GCF_036013445_1_bCalNic1_hap1_genomic";
NC_088255.1	selenoprofiles_genewise	CDS	19505521	19505616	.	-	.	phase "."; gene_id "TR.5.selenocysteine"; transcript_id "TR.5.selenocysteine"; Reference "TR.5.selenocysteine.caloenas_nicobarica.GCF_036013445_1_bCalNic1_hap1_genomic";
NC_088255.1	selenoprofiles_genewise	CDS	19504248	19504382	.	-	.	phase "."; gene_id "TR.5.selenocysteine"; transcript_id "TR.5.selenocysteine"; Reference "TR.5.selenocysteine.caloenas_nicobarica.GCF_036013445_1_bCalNic1_hap1_genomic";
NC_088255.1	selenoprofiles_genewise	CDS	19503905	19503973	.	-	.	phase "."; gene_id "TR.5.selenocysteine"; transcript_id "TR.5.selenocysteine"; Reference "TR.5.selenocysteine.caloenas_nicobarica.GCF_036013445_1_bCalNic1_hap1_genomic";
NC_088255.1	selenoprofiles_secposition	Selenocysteine	19503911	19503913	.	-	.	phase "."; gene_id "Sec1:TR.5.selenocysteine"; transcript_id "Sec1:TR.5.selenocysteine"; Reference "TR.5.selenocysteine.caloenas_nicobarica.GCF_036013445_1_bCalNic1_hap1_genomic";
NC_088245.1	selenoprofiles_exonerate	CDS	61926602	61926680	.	-	.	phase "."; gene_id "TR.16.selenocysteine"; transcript_id "TR.16.selenocysteine"; Reference "TR.16.selenocysteine.caloenas_nicobarica.GCF_036013445_1_bCalNic1_hap1_genomic";
NC_088245.1	selenoprofiles_exonerate	CDS	61921959	61922068	.	-	.	phase "."; gene_id "TR.16.selenocysteine"; transcript_id "TR.16.selenocysteine"; Reference "TR.16.selenocysteine.caloenas_nicobarica.GCF_036013445_1_bCalNic1_hap1_genomic";
```
