## Supplementary material for "Overcoming the widespread flaws in the annotation of vertebrate selenoprotein genes in public databases": All supplementary files: NCBI.SelenoproteinPredictions.gtf (part 31 of 41)

```
NC_088245.1	selenoprofiles_exonerate	CDS	61919649	61919771	.	-	.	phase "."; gene_id "TR.16.selenocysteine"; transcript_id "TR.16.selenocysteine"; Reference "TR.16.selenocysteine.caloenas_nicobarica.GCF_036013445_1_bCalNic1_hap1_genomic";
NC_088245.1	selenoprofiles_exonerate	CDS	61916159	61916231	.	-	.	phase "."; gene_id "TR.16.selenocysteine"; transcript_id "TR.16.selenocysteine"; Reference "TR.16.selenocysteine.caloenas_nicobarica.GCF_036013445_1_bCalNic1_hap1_genomic";
NC_088245.1	selenoprofiles_exonerate	CDS	61915925	61916044	.	-	.	phase "."; gene_id "TR.16.selenocysteine"; transcript_id "TR.16.selenocysteine"; Reference "TR.16.selenocysteine.caloenas_nicobarica.GCF_036013445_1_bCalNic1_hap1_genomic";
NC_088245.1	selenoprofiles_exonerate	CDS	61915140	61915282	.	-	.	phase "."; gene_id "TR.16.selenocysteine"; transcript_id "TR.16.selenocysteine"; Reference "TR.16.selenocysteine.caloenas_nicobarica.GCF_036013445_1_bCalNic1_hap1_genomic";
NC_088245.1	selenoprofiles_exonerate	CDS	61914896	61915011	.	-	.	phase "."; gene_id "TR.16.selenocysteine"; transcript_id "TR.16.selenocysteine"; Reference "TR.16.selenocysteine.caloenas_nicobarica.GCF_036013445_1_bCalNic1_hap1_genomic";
NC_088245.1	selenoprofiles_exonerate	CDS	61912892	61913117	.	-	.	phase "."; gene_id "TR.16.selenocysteine"; transcript_id "TR.16.selenocysteine"; Reference "TR.16.selenocysteine.caloenas_nicobarica.GCF_036013445_1_bCalNic1_hap1_genomic";
NC_088245.1	selenoprofiles_exonerate	CDS	61909616	61909708	.	-	.	phase "."; gene_id "TR.16.selenocysteine"; transcript_id "TR.16.selenocysteine"; Reference "TR.16.selenocysteine.caloenas_nicobarica.GCF_036013445_1_bCalNic1_hap1_genomic";
NC_088245.1	selenoprofiles_exonerate	CDS	61907839	61907915	.	-	.	phase "."; gene_id "TR.16.selenocysteine"; transcript_id "TR.16.selenocysteine"; Reference "TR.16.selenocysteine.caloenas_nicobarica.GCF_036013445_1_bCalNic1_hap1_genomic";
NC_088245.1	selenoprofiles_exonerate	CDS	61906065	61906221	.	-	.	phase "."; gene_id "TR.16.selenocysteine"; transcript_id "TR.16.selenocysteine"; Reference "TR.16.selenocysteine.caloenas_nicobarica.GCF_036013445_1_bCalNic1_hap1_genomic";
NC_088245.1	selenoprofiles_exonerate	CDS	61902572	61902679	.	-	.	phase "."; gene_id "TR.16.selenocysteine"; transcript_id "TR.16.selenocysteine"; Reference "TR.16.selenocysteine.caloenas_nicobarica.GCF_036013445_1_bCalNic1_hap1_genomic";
NC_088245.1	selenoprofiles_exonerate	CDS	61900525	61900620	.	-	.	phase "."; gene_id "TR.16.selenocysteine"; transcript_id "TR.16.selenocysteine"; Reference "TR.16.selenocysteine.caloenas_nicobarica.GCF_036013445_1_bCalNic1_hap1_genomic";
NC_088245.1	selenoprofiles_exonerate	CDS	61898280	61898414	.	-	.	phase "."; gene_id "TR.16.selenocysteine"; transcript_id "TR.16.selenocysteine"; Reference "TR.16.selenocysteine.caloenas_nicobarica.GCF_036013445_1_bCalNic1_hap1_genomic";
NC_088245.1	selenoprofiles_exonerate	CDS	61895067	61895135	.	-	.	phase "."; gene_id "TR.16.selenocysteine"; transcript_id "TR.16.selenocysteine"; Reference "TR.16.selenocysteine.caloenas_nicobarica.GCF_036013445_1_bCalNic1_hap1_genomic";
NC_088245.1	selenoprofiles_secposition	Selenocysteine	61895073	61895075	.	-	.	phase "."; gene_id "Sec1:TR.16.selenocysteine"; transcript_id "Sec1:TR.16.selenocysteine"; Reference "TR.16.selenocysteine.caloenas_nicobarica.GCF_036013445_1_bCalNic1_hap1_genomic";
NC_088260.1	selenoprofiles_genewise	CDS	7861015	7861408	.	+	.	phase "."; gene_id "TR.31.selenocysteine"; transcript_id "TR.31.selenocysteine"; Reference "TR.31.selenocysteine.caloenas_nicobarica.GCF_036013445_1_bCalNic1_hap1_genomic";
NC_088260.1	selenoprofiles_genewise	CDS	7862427	7862492	.	+	.	phase "."; gene_id "TR.31.selenocysteine"; transcript_id "TR.31.selenocysteine"; Reference "TR.31.selenocysteine.caloenas_nicobarica.GCF_036013445_1_bCalNic1_hap1_genomic";
NC_088260.1	selenoprofiles_genewise	CDS	7863178	7863234	.	+	.	phase "."; gene_id "TR.31.selenocysteine"; transcript_id "TR.31.selenocysteine"; Reference "TR.31.selenocysteine.caloenas_nicobarica.GCF_036013445_1_bCalNic1_hap1_genomic";
NC_088260.1	selenoprofiles_genewise	CDS	7863884	7864028	.	+	.	phase "."; gene_id "TR.31.selenocysteine"; transcript_id "TR.31.selenocysteine"; Reference "TR.31.selenocysteine.caloenas_nicobarica.GCF_036013445_1_bCalNic1_hap1_genomic";
NC_088260.1	selenoprofiles_genewise	CDS	7864345	7864419	.	+	.	phase "."; gene_id "TR.31.selenocysteine"; transcript_id "TR.31.selenocysteine"; Reference "TR.31.selenocysteine.caloenas_nicobarica.GCF_036013445_1_bCalNic1_hap1_genomic";
NC_088260.1	selenoprofiles_genewise	CDS	7865279	7865357	.	+	.	phase "."; gene_id "TR.31.selenocysteine"; transcript_id "TR.31.selenocysteine"; Reference "TR.31.selenocysteine.caloenas_nicobarica.GCF_036013445_1_bCalNic1_hap1_genomic";
NC_088260.1	selenoprofiles_genewise	CDS	7866247	7866309	.	+	.	phase "."; gene_id "TR.31.selenocysteine"; transcript_id "TR.31.selenocysteine"; Reference "TR.31.selenocysteine.caloenas_nicobarica.GCF_036013445_1_bCalNic1_hap1_genomic";
NC_088260.1	selenoprofiles_genewise	CDS	7866835	7866905	.	+	.	phase "."; gene_id "TR.31.selenocysteine"; transcript_id "TR.31.selenocysteine"; Reference "TR.31.selenocysteine.caloenas_nicobarica.GCF_036013445_1_bCalNic1_hap1_genomic";
NC_088260.1	selenoprofiles_genewise	CDS	7871702	7871721	.	+	.	phase "."; gene_id "TR.31.selenocysteine"; transcript_id "TR.31.selenocysteine"; Reference "TR.31.selenocysteine.caloenas_nicobarica.GCF_036013445_1_bCalNic1_hap1_genomic";
NC_088260.1	selenoprofiles_genewise	CDS	7872096	7872187	.	+	.	phase "."; gene_id "TR.31.selenocysteine"; transcript_id "TR.31.selenocysteine"; Reference "TR.31.selenocysteine.caloenas_nicobarica.GCF_036013445_1_bCalNic1_hap1_genomic";
NC_088260.1	selenoprofiles_genewise	CDS	7874745	7874919	.	+	.	phase "."; gene_id "TR.31.selenocysteine"; transcript_id "TR.31.selenocysteine"; Reference "TR.31.selenocysteine.caloenas_nicobarica.GCF_036013445_1_bCalNic1_hap1_genomic";
NC_088260.1	selenoprofiles_genewise	CDS	7882341	7882477	.	+	.	phase "."; gene_id "TR.31.selenocysteine"; transcript_id "TR.31.selenocysteine"; Reference "TR.31.selenocysteine.caloenas_nicobarica.GCF_036013445_1_bCalNic1_hap1_genomic";
NC_088260.1	selenoprofiles_genewise	CDS	7887524	7887619	.	+	.	phase "."; gene_id "TR.31.selenocysteine"; transcript_id "TR.31.selenocysteine"; Reference "TR.31.selenocysteine.caloenas_nicobarica.GCF_036013445_1_bCalNic1_hap1_genomic";
NC_088260.1	selenoprofiles_genewise	CDS	7887845	7887937	.	+	.	phase "."; gene_id "TR.31.selenocysteine"; transcript_id "TR.31.selenocysteine"; Reference "TR.31.selenocysteine.caloenas_nicobarica.GCF_036013445_1_bCalNic1_hap1_genomic";
NC_088260.1	selenoprofiles_genewise	CDS	7889195	7889266	.	+	.	phase "."; gene_id "TR.31.selenocysteine"; transcript_id "TR.31.selenocysteine"; Reference "TR.31.selenocysteine.caloenas_nicobarica.GCF_036013445_1_bCalNic1_hap1_genomic";
NC_088260.1	selenoprofiles_genewise	CDS	7890894	7890991	.	+	.	phase "."; gene_id "TR.31.selenocysteine"; transcript_id "TR.31.selenocysteine"; Reference "TR.31.selenocysteine.caloenas_nicobarica.GCF_036013445_1_bCalNic1_hap1_genomic";
NC_088260.1	selenoprofiles_genewise	CDS	7893417	7893546	.	+	.	phase "."; gene_id "TR.31.selenocysteine"; transcript_id "TR.31.selenocysteine"; Reference "TR.31.selenocysteine.caloenas_nicobarica.GCF_036013445_1_bCalNic1_hap1_genomic";
NC_088260.1	selenoprofiles_secposition	Selenocysteine	7893538	7893540	.	+	.	phase "."; gene_id "Sec1:TR.31.selenocysteine"; transcript_id "Sec1:TR.31.selenocysteine"; Reference "TR.31.selenocysteine.caloenas_nicobarica.GCF_036013445_1_bCalNic1_hap1_genomic";
NC_088252.1	selenoprofiles_genewise	CDS	29302162	29302295	.	-	.	phase "."; gene_id "SelT.3.selenocysteine"; transcript_id "SelT.3.selenocysteine"; Reference "SelT.3.selenocysteine.caloenas_nicobarica.GCF_036013445_1_bCalNic1_hap1_genomic";
NC_088252.1	selenoprofiles_genewise	CDS	29300719	29300829	.	-	.	phase "."; gene_id "SelT.3.selenocysteine"; transcript_id "SelT.3.selenocysteine"; Reference "SelT.3.selenocysteine.caloenas_nicobarica.GCF_036013445_1_bCalNic1_hap1_genomic";
NC_088252.1	selenoprofiles_genewise	CDS	29299496	29299622	.	-	.	phase "."; gene_id "SelT.3.selenocysteine"; transcript_id "SelT.3.selenocysteine"; Reference "SelT.3.selenocysteine.caloenas_nicobarica.GCF_036013445_1_bCalNic1_hap1_genomic";
NC_088252.1	selenoprofiles_genewise	CDS	29298045	29298132	.	-	.	phase "."; gene_id "SelT.3.selenocysteine"; transcript_id "SelT.3.selenocysteine"; Reference "SelT.3.selenocysteine.caloenas_nicobarica.GCF_036013445_1_bCalNic1_hap1_genomic";
NC_088252.1	selenoprofiles_genewise	CDS	29296494	29296618	.	-	.	phase "."; gene_id "SelT.3.selenocysteine"; transcript_id "SelT.3.selenocysteine"; Reference "SelT.3.selenocysteine.caloenas_nicobarica.GCF_036013445_1_bCalNic1_hap1_genomic";
NC_088252.1	selenoprofiles_secposition	Selenocysteine	29300820	29300822	.	-	.	phase "."; gene_id "Sec1:SelT.3.selenocysteine"; transcript_id "Sec1:SelT.3.selenocysteine"; Reference "SelT.3.selenocysteine.caloenas_nicobarica.GCF_036013445_1_bCalNic1_hap1_genomic";
NW_011544899.1	selenoprofiles_exonerate	CDS	6522014	6522086	.	+	.	phase "."; gene_id "SPS.1.selenocysteine"; transcript_id "SPS.1.selenocysteine"; Reference "SPS.1.selenocysteine.camelus_bactrianus.GCF_000767855_1_Ca_bactrianus_MBC_1_0_genomic";
NW_011544899.1	selenoprofiles_exonerate	CDS	6541616	6542826	.	+	.	phase "."; gene_id "SPS.1.selenocysteine"; transcript_id "SPS.1.selenocysteine"; Reference "SPS.1.selenocysteine.camelus_bactrianus.GCF_000767855_1_Ca_bactrianus_MBC_1_0_genomic";
NW_011544899.1	selenoprofiles_secposition	Selenocysteine	6541657	6541659	.	+	.	phase "."; gene_id "Sec1:SPS.1.selenocysteine"; transcript_id "Sec1:SPS.1.selenocysteine"; Reference "SPS.1.selenocysteine.camelus_bactrianus.GCF_000767855_1_Ca_bactrianus_MBC_1_0_genomic";
NW_011517098.1	selenoprofiles_blast	CDS	11357716	11357958	.	+	.	phase "."; gene_id "DI.1.selenocysteine"; transcript_id "DI.1.selenocysteine"; Reference "DI.1.selenocysteine.camelus_bactrianus.GCF_000767855_1_Ca_bactrianus_MBC_1_0_genomic";
NW_011517098.1	selenoprofiles_blast	CDS	11357995	11358630	.	+	.	phase "."; gene_id "DI.1.selenocysteine"; transcript_id "DI.1.selenocysteine"; Reference "DI.1.selenocysteine.camelus_bactrianus.GCF_000767855_1_Ca_bactrianus_MBC_1_0_genomic";
NW_011517098.1	selenoprofiles_secposition	Selenocysteine	11358223	11358225	.	+	.	phase "."; gene_id "Sec1:DI.1.selenocysteine"; transcript_id "Sec1:DI.1.selenocysteine"; Reference "DI.1.selenocysteine.camelus_bactrianus.GCF_000767855_1_Ca_bactrianus_MBC_1_0_genomic";
NW_011513934.1	selenoprofiles_genewise	CDS	3849436	3849771	.	+	.	phase "."; gene_id "DI.3.selenocysteine"; transcript_id "DI.3.selenocysteine"; Reference "DI.3.selenocysteine.camelus_bactrianus.GCF_000767855_1_Ca_bactrianus_MBC_1_0_genomic";
NW_011513934.1	selenoprofiles_genewise	CDS	3857911	3858486	.	+	.	phase "."; gene_id "DI.3.selenocysteine"; transcript_id "DI.3.selenocysteine"; Reference "DI.3.selenocysteine.camelus_bactrianus.GCF_000767855_1_Ca_bactrianus_MBC_1_0_genomic";
NW_011513934.1	selenoprofiles_secposition	Selenocysteine	3858085	3858087	.	+	.	phase "."; gene_id "Sec1:DI.3.selenocysteine"; transcript_id "Sec1:DI.3.selenocysteine"; Reference "DI.3.selenocysteine.camelus_bactrianus.GCF_000767855_1_Ca_bactrianus_MBC_1_0_genomic";
NW_011512834.1	selenoprofiles_genewise	CDS	812087	812423	.	-	.	phase "."; gene_id "DI.6.selenocysteine"; transcript_id "DI.6.selenocysteine"; Reference "DI.6.selenocysteine.camelus_bactrianus.GCF_000767855_1_Ca_bactrianus_MBC_1_0_genomic";
NW_011512834.1	selenoprofiles_genewise	CDS	807180	807323	.	-	.	phase "."; gene_id "DI.6.selenocysteine"; transcript_id "DI.6.selenocysteine"; Reference "DI.6.selenocysteine.camelus_bactrianus.GCF_000767855_1_Ca_bactrianus_MBC_1_0_genomic";
NW_011512834.1	selenoprofiles_genewise	CDS	806466	806665	.	-	.	phase "."; gene_id "DI.6.selenocysteine"; transcript_id "DI.6.selenocysteine"; Reference "DI.6.selenocysteine.camelus_bactrianus.GCF_000767855_1_Ca_bactrianus_MBC_1_0_genomic";
NW_011512834.1	selenoprofiles_genewise	CDS	804434	804502	.	-	.	phase "."; gene_id "DI.6.selenocysteine"; transcript_id "DI.6.selenocysteine"; Reference "DI.6.selenocysteine.camelus_bactrianus.GCF_000767855_1_Ca_bactrianus_MBC_1_0_genomic";
NW_011512834.1	selenoprofiles_secposition	Selenocysteine	807283	807285	.	-	.	phase "."; gene_id "Sec1:DI.6.selenocysteine"; transcript_id "Sec1:DI.6.selenocysteine"; Reference "DI.6.selenocysteine.camelus_bactrianus.GCF_000767855_1_Ca_bactrianus_MBC_1_0_genomic";
NW_011517149.1	selenoprofiles_exonerate	CDS	2867161	2867340	.	+	.	phase "."; gene_id "GPx.2.selenocysteine"; transcript_id "GPx.2.selenocysteine"; Reference "GPx.2.selenocysteine.camelus_bactrianus.GCF_000767855_1_Ca_bactrianus_MBC_1_0_genomic";
NW_011517149.1	selenoprofiles_exonerate	CDS	2867620	2867979	.	+	.	phase "."; gene_id "GPx.2.selenocysteine"; transcript_id "GPx.2.selenocysteine"; Reference "GPx.2.selenocysteine.camelus_bactrianus.GCF_000767855_1_Ca_bactrianus_MBC_1_0_genomic";
NW_011517149.1	selenoprofiles_secposition	Selenocysteine	2867233	2867235	.	+	.	phase "."; gene_id "Sec1:GPx.2.selenocysteine"; transcript_id "Sec1:GPx.2.selenocysteine"; Reference "GPx.2.selenocysteine.camelus_bactrianus.GCF_000767855_1_Ca_bactrianus_MBC_1_0_genomic";
NW_011515408.1	selenoprofiles_genewise	CDS	9527070	9527291	.	-	.	phase "."; gene_id "GPx.4.selenocysteine"; transcript_id "GPx.4.selenocysteine"; Reference "GPx.4.selenocysteine.camelus_bactrianus.GCF_000767855_1_Ca_bactrianus_MBC_1_0_genomic";
NW_011515408.1	selenoprofiles_genewise	CDS	9524493	9524843	.	-	.	phase "."; gene_id "GPx.4.selenocysteine"; transcript_id "GPx.4.selenocysteine"; Reference "GPx.4.selenocysteine.camelus_bactrianus.GCF_000767855_1_Ca_bactrianus_MBC_1_0_genomic";
NW_011515408.1	selenoprofiles_secposition	Selenocysteine	9527172	9527174	.	-	.	phase "."; gene_id "Sec1:GPx.4.selenocysteine"; transcript_id "Sec1:GPx.4.selenocysteine"; Reference "GPx.4.selenocysteine.camelus_bactrianus.GCF_000767855_1_Ca_bactrianus_MBC_1_0_genomic";
NW_011516557.1	selenoprofiles_blast	CDS	551662	551736	.	+	.	phase "."; gene_id "GPx.10.selenocysteine"; transcript_id "GPx.10.selenocysteine"; Reference "GPx.10.selenocysteine.camelus_bactrianus.GCF_000767855_1_Ca_bactrianus_MBC_1_0_genomic";
NW_011516557.1	selenoprofiles_blast	CDS	551815	551955	.	+	.	phase "."; gene_id "GPx.10.selenocysteine"; transcript_id "GPx.10.selenocysteine"; Reference "GPx.10.selenocysteine.camelus_bactrianus.GCF_000767855_1_Ca_bactrianus_MBC_1_0_genomic";
NW_011516557.1	selenoprofiles_blast	CDS	552109	552237	.	+	.	phase "."; gene_id "GPx.10.selenocysteine"; transcript_id "GPx.10.selenocysteine"; Reference "GPx.10.selenocysteine.camelus_bactrianus.GCF_000767855_1_Ca_bactrianus_MBC_1_0_genomic";
NW_011516557.1	selenoprofiles_blast	CDS	552301	552393	.	+	.	phase "."; gene_id "GPx.10.selenocysteine"; transcript_id "GPx.10.selenocysteine"; Reference "GPx.10.selenocysteine.camelus_bactrianus.GCF_000767855_1_Ca_bactrianus_MBC_1_0_genomic";
NW_011516557.1	selenoprofiles_blast	CDS	552553	552702	.	+	.	phase "."; gene_id "GPx.10.selenocysteine"; transcript_id "GPx.10.selenocysteine"; Reference "GPx.10.selenocysteine.camelus_bactrianus.GCF_000767855_1_Ca_bactrianus_MBC_1_0_genomic";
NW_011516557.1	selenoprofiles_secposition	Selenocysteine	551851	551853	.	+	.	phase "."; gene_id "Sec1:GPx.10.selenocysteine"; transcript_id "Sec1:GPx.10.selenocysteine"; Reference "GPx.10.selenocysteine.camelus_bactrianus.GCF_000767855_1_Ca_bactrianus_MBC_1_0_genomic";
NW_011511150.1	selenoprofiles_genewise	CDS	870800	870886	.	+	.	phase "."; gene_id "GPx.13.selenocysteine"; transcript_id "GPx.13.selenocysteine"; Reference "GPx.13.selenocysteine.camelus_bactrianus.GCF_000767855_1_Ca_bactrianus_MBC_1_0_genomic";
NW_011511150.1	selenoprofiles_genewise	CDS	873238	873391	.	+	.	phase "."; gene_id "GPx.13.selenocysteine"; transcript_id "GPx.13.selenocysteine"; Reference "GPx.13.selenocysteine.camelus_bactrianus.GCF_000767855_1_Ca_bactrianus_MBC_1_0_genomic";
NW_011511150.1	selenoprofiles_genewise	CDS	875395	875512	.	+	.	phase "."; gene_id "GPx.13.selenocysteine"; transcript_id "GPx.13.selenocysteine"; Reference "GPx.13.selenocysteine.camelus_bactrianus.GCF_000767855_1_Ca_bactrianus_MBC_1_0_genomic";
NW_011511150.1	selenoprofiles_genewise	CDS	876014	876113	.	+	.	phase "."; gene_id "GPx.13.selenocysteine"; transcript_id "GPx.13.selenocysteine"; Reference "GPx.13.selenocysteine.camelus_bactrianus.GCF_000767855_1_Ca_bactrianus_MBC_1_0_genomic";
NW_011511150.1	selenoprofiles_genewise	CDS	876900	877106	.	+	.	phase "."; gene_id "GPx.13.selenocysteine"; transcript_id "GPx.13.selenocysteine"; Reference "GPx.13.selenocysteine.camelus_bactrianus.GCF_000767855_1_Ca_bactrianus_MBC_1_0_genomic";
NW_011511150.1	selenoprofiles_secposition	Selenocysteine	873367	873369	.	+	.	phase "."; gene_id "Sec1:GPx.13.selenocysteine"; transcript_id "Sec1:GPx.13.selenocysteine"; Reference "GPx.13.selenocysteine.camelus_bactrianus.GCF_000767855_1_Ca_bactrianus_MBC_1_0_genomic";
NW_011517530.1	selenoprofiles_genewise	CDS	18062	18221	.	+	.	phase "."; gene_id "GPx.21.selenocysteine"; transcript_id "GPx.21.selenocysteine"; Reference "GPx.21.selenocysteine.camelus_bactrianus.GCF_000767855_1_Ca_bactrianus_MBC_1_0_genomic";
NW_011517530.1	selenoprofiles_genewise	CDS	19406	19523	.	+	.	phase "."; gene_id "GPx.21.selenocysteine"; transcript_id "GPx.21.selenocysteine"; Reference "GPx.21.selenocysteine.camelus_bactrianus.GCF_000767855_1_Ca_bactrianus_MBC_1_0_genomic";
NW_011517530.1	selenoprofiles_genewise	CDS	19966	20065	.	+	.	phase "."; gene_id "GPx.21.selenocysteine"; transcript_id "GPx.21.selenocysteine"; Reference "GPx.21.selenocysteine.camelus_bactrianus.GCF_000767855_1_Ca_bactrianus_MBC_1_0_genomic";
NW_011517530.1	selenoprofiles_genewise	CDS	20464	20685	.	+	.	phase "."; gene_id "GPx.21.selenocysteine"; transcript_id "GPx.21.selenocysteine"; Reference "GPx.21.selenocysteine.camelus_bactrianus.GCF_000767855_1_Ca_bactrianus_MBC_1_0_genomic";
NW_011517530.1	selenoprofiles_secposition	Selenocysteine	18197	18199	.	+	.	phase "."; gene_id "Sec1:GPx.21.selenocysteine"; transcript_id "Sec1:GPx.21.selenocysteine"; Reference "GPx.21.selenocysteine.camelus_bactrianus.GCF_000767855_1_Ca_bactrianus_MBC_1_0_genomic";
NW_011515636.1	selenoprofiles_genewise	CDS	1791863	1791937	.	+	.	phase "."; gene_id "Sel15.3.selenocysteine"; transcript_id "Sel15.3.selenocysteine"; Reference "Sel15.3.selenocysteine.camelus_bactrianus.GCF_000767855_1_Ca_bactrianus_MBC_1_0_genomic";
NW_011515636.1	selenoprofiles_genewise	CDS	1800116	1800283	.	+	.	phase "."; gene_id "Sel15.3.selenocysteine"; transcript_id "Sel15.3.selenocysteine"; Reference "Sel15.3.selenocysteine.camelus_bactrianus.GCF_000767855_1_Ca_bactrianus_MBC_1_0_genomic";
NW_011515636.1	selenoprofiles_genewise	CDS	1818821	1818884	.	+	.	phase "."; gene_id "Sel15.3.selenocysteine"; transcript_id "Sel15.3.selenocysteine"; Reference "Sel15.3.selenocysteine.camelus_bactrianus.GCF_000767855_1_Ca_bactrianus_MBC_1_0_genomic";
NW_011515636.1	selenoprofiles_genewise	CDS	1826635	1826684	.	+	.	phase "."; gene_id "Sel15.3.selenocysteine"; transcript_id "Sel15.3.selenocysteine"; Reference "Sel15.3.selenocysteine.camelus_bactrianus.GCF_000767855_1_Ca_bactrianus_MBC_1_0_genomic";
NW_011515636.1	selenoprofiles_genewise	CDS	1829180	1829311	.	+	.	phase "."; gene_id "Sel15.3.selenocysteine"; transcript_id "Sel15.3.selenocysteine"; Reference "Sel15.3.selenocysteine.camelus_bactrianus.GCF_000767855_1_Ca_bactrianus_MBC_1_0_genomic";
NW_011515636.1	selenoprofiles_secposition	Selenocysteine	1818854	1818856	.	+	.	phase "."; gene_id "Sec1:Sel15.3.selenocysteine"; transcript_id "Sec1:Sel15.3.selenocysteine"; Reference "Sel15.3.selenocysteine.camelus_bactrianus.GCF_000767855_1_Ca_bactrianus_MBC_1_0_genomic";
NW_011512912.1	selenoprofiles_genewise	CDS	399965	400098	.	-	.	phase "."; gene_id "SelH.3.selenocysteine"; transcript_id "SelH.3.selenocysteine"; Reference "SelH.3.selenocysteine.camelus_bactrianus.GCF_000767855_1_Ca_bactrianus_MBC_1_0_genomic";
NW_011512912.1	selenoprofiles_genewise	CDS	399722	399867	.	-	.	phase "."; gene_id "SelH.3.selenocysteine"; transcript_id "SelH.3.selenocysteine"; Reference "SelH.3.selenocysteine.camelus_bactrianus.GCF_000767855_1_Ca_bactrianus_MBC_1_0_genomic";
NW_011512912.1	selenoprofiles_genewise	CDS	399473	399573	.	-	.	phase "."; gene_id "SelH.3.selenocysteine"; transcript_id "SelH.3.selenocysteine"; Reference "SelH.3.selenocysteine.camelus_bactrianus.GCF_000767855_1_Ca_bactrianus_MBC_1_0_genomic";
NW_011512912.1	selenoprofiles_secposition	Selenocysteine	399858	399860	.	-	.	phase "."; gene_id "Sec1:SelH.3.selenocysteine"; transcript_id "Sec1:SelH.3.selenocysteine"; Reference "SelH.3.selenocysteine.camelus_bactrianus.GCF_000767855_1_Ca_bactrianus_MBC_1_0_genomic";
NW_011511623.1	selenoprofiles_genewise	CDS	4323692	4323748	.	-	.	phase "."; gene_id "SelI.3.selenocysteine"; transcript_id "SelI.3.selenocysteine"; Reference "SelI.3.selenocysteine.camelus_bactrianus.GCF_000767855_1_Ca_bactrianus_MBC_1_0_genomic";
NW_011511623.1	selenoprofiles_genewise	CDS	4309308	4309376	.	-	.	phase "."; gene_id "SelI.3.selenocysteine"; transcript_id "SelI.3.selenocysteine"; Reference "SelI.3.selenocysteine.camelus_bactrianus.GCF_000767855_1_Ca_bactrianus_MBC_1_0_genomic";
NW_011511623.1	selenoprofiles_genewise	CDS	4308735	4308843	.	-	.	phase "."; gene_id "SelI.3.selenocysteine"; transcript_id "SelI.3.selenocysteine"; Reference "SelI.3.selenocysteine.camelus_bactrianus.GCF_000767855_1_Ca_bactrianus_MBC_1_0_genomic";
NW_011511623.1	selenoprofiles_genewise	CDS	4306441	4306515	.	-	.	phase "."; gene_id "SelI.3.selenocysteine"; transcript_id "SelI.3.selenocysteine"; Reference "SelI.3.selenocysteine.camelus_bactrianus.GCF_000767855_1_Ca_bactrianus_MBC_1_0_genomic";
NW_011511623.1	selenoprofiles_genewise	CDS	4304794	4305056	.	-	.	phase "."; gene_id "SelI.3.selenocysteine"; transcript_id "SelI.3.selenocysteine"; Reference "SelI.3.selenocysteine.camelus_bactrianus.GCF_000767855_1_Ca_bactrianus_MBC_1_0_genomic";
NW_011511623.1	selenoprofiles_genewise	CDS	4303753	4303861	.	-	.	phase "."; gene_id "SelI.3.selenocysteine"; transcript_id "SelI.3.selenocysteine"; Reference "SelI.3.selenocysteine.camelus_bactrianus.GCF_000767855_1_Ca_bactrianus_MBC_1_0_genomic";
NW_011511623.1	selenoprofiles_genewise	CDS	4298957	4299005	.	-	.	phase "."; gene_id "SelI.3.selenocysteine"; transcript_id "SelI.3.selenocysteine"; Reference "SelI.3.selenocysteine.camelus_bactrianus.GCF_000767855_1_Ca_bactrianus_MBC_1_0_genomic";
NW_011511623.1	selenoprofiles_genewise	CDS	4297355	4297535	.	-	.	phase "."; gene_id "SelI.3.selenocysteine"; transcript_id "SelI.3.selenocysteine"; Reference "SelI.3.selenocysteine.camelus_bactrianus.GCF_000767855_1_Ca_bactrianus_MBC_1_0_genomic";
NW_011511623.1	selenoprofiles_genewise	CDS	4295773	4295955	.	-	.	phase "."; gene_id "SelI.3.selenocysteine"; transcript_id "SelI.3.selenocysteine"; Reference "SelI.3.selenocysteine.camelus_bactrianus.GCF_000767855_1_Ca_bactrianus_MBC_1_0_genomic";
NW_011511623.1	selenoprofiles_genewise	CDS	4293479	4293577	.	-	.	phase "."; gene_id "SelI.3.selenocysteine"; transcript_id "SelI.3.selenocysteine"; Reference "SelI.3.selenocysteine.camelus_bactrianus.GCF_000767855_1_Ca_bactrianus_MBC_1_0_genomic";
NW_011511623.1	selenoprofiles_secposition	Selenocysteine	4293512	4293514	.	-	.	phase "."; gene_id "Sec1:SelI.3.selenocysteine"; transcript_id "Sec1:SelI.3.selenocysteine"; Reference "SelI.3.selenocysteine.camelus_bactrianus.GCF_000767855_1_Ca_bactrianus_MBC_1_0_genomic";
NW_011516746.1	selenoprofiles_genewise	CDS	7786000	7786154	.	+	.	phase "."; gene_id "SelK.1.selenocysteine"; transcript_id "SelK.1.selenocysteine"; Reference "SelK.1.selenocysteine.camelus_bactrianus.GCF_000767855_1_Ca_bactrianus_MBC_1_0_genomic";
NW_011516746.1	selenoprofiles_genewise	CDS	7787580	7787663	.	+	.	phase "."; gene_id "SelK.1.selenocysteine"; transcript_id "SelK.1.selenocysteine"; Reference "SelK.1.selenocysteine.camelus_bactrianus.GCF_000767855_1_Ca_bactrianus_MBC_1_0_genomic";
NW_011516746.1	selenoprofiles_genewise	CDS	7788280	7788370	.	+	.	phase "."; gene_id "SelK.1.selenocysteine"; transcript_id "SelK.1.selenocysteine"; Reference "SelK.1.selenocysteine.camelus_bactrianus.GCF_000767855_1_Ca_bactrianus_MBC_1_0_genomic";
NW_011516746.1	selenoprofiles_secposition	Selenocysteine	7788359	7788361	.	+	.	phase "."; gene_id "Sec1:SelK.1.selenocysteine"; transcript_id "Sec1:SelK.1.selenocysteine"; Reference "SelK.1.selenocysteine.camelus_bactrianus.GCF_000767855_1_Ca_bactrianus_MBC_1_0_genomic";
NW_011512590.1	selenoprofiles_genewise	CDS	4140407	4140526	.	-	.	phase "."; gene_id "SelM.2.selenocysteine"; transcript_id "SelM.2.selenocysteine"; Reference "SelM.2.selenocysteine.camelus_bactrianus.GCF_000767855_1_Ca_bactrianus_MBC_1_0_genomic";
NW_011512590.1	selenoprofiles_genewise	CDS	4139065	4139141	.	-	.	phase "."; gene_id "SelM.2.selenocysteine"; transcript_id "SelM.2.selenocysteine"; Reference "SelM.2.selenocysteine.camelus_bactrianus.GCF_000767855_1_Ca_bactrianus_MBC_1_0_genomic";
NW_011512590.1	selenoprofiles_genewise	CDS	4138418	4138496	.	-	.	phase "."; gene_id "SelM.2.selenocysteine"; transcript_id "SelM.2.selenocysteine"; Reference "SelM.2.selenocysteine.camelus_bactrianus.GCF_000767855_1_Ca_bactrianus_MBC_1_0_genomic";
NW_011512590.1	selenoprofiles_genewise	CDS	4138179	4138337	.	-	.	phase "."; gene_id "SelM.2.selenocysteine"; transcript_id "SelM.2.selenocysteine"; Reference "SelM.2.selenocysteine.camelus_bactrianus.GCF_000767855_1_Ca_bactrianus_MBC_1_0_genomic";
NW_011512590.1	selenoprofiles_secposition	Selenocysteine	4139127	4139129	.	-	.	phase "."; gene_id "Sec1:SelM.2.selenocysteine"; transcript_id "Sec1:SelM.2.selenocysteine"; Reference "SelM.2.selenocysteine.camelus_bactrianus.GCF_000767855_1_Ca_bactrianus_MBC_1_0_genomic";
NW_011511613.1	selenoprofiles_genewise	CDS	2626831	2626954	.	-	.	phase "."; gene_id "SelN.5.selenocysteine"; transcript_id "SelN.5.selenocysteine"; Reference "SelN.5.selenocysteine.camelus_bactrianus.GCF_000767855_1_Ca_bactrianus_MBC_1_0_genomic";
NW_011511613.1	selenoprofiles_genewise	CDS	2623437	2623570	.	-	.	phase "."; gene_id "SelN.5.selenocysteine"; transcript_id "SelN.5.selenocysteine"; Reference "SelN.5.selenocysteine.camelus_bactrianus.GCF_000767855_1_Ca_bactrianus_MBC_1_0_genomic";
NW_011511613.1	selenoprofiles_genewise	CDS	2620576	2620788	.	-	.	phase "."; gene_id "SelN.5.selenocysteine"; transcript_id "SelN.5.selenocysteine"; Reference "SelN.5.selenocysteine.camelus_bactrianus.GCF_000767855_1_Ca_bactrianus_MBC_1_0_genomic";
NW_011511613.1	selenoprofiles_genewise	CDS	2620255	2620379	.	-	.	phase "."; gene_id "SelN.5.selenocysteine"; transcript_id "SelN.5.selenocysteine"; Reference "SelN.5.selenocysteine.camelus_bactrianus.GCF_000767855_1_Ca_bactrianus_MBC_1_0_genomic";
NW_011511613.1	selenoprofiles_genewise	CDS	2619574	2619711	.	-	.	phase "."; gene_id "SelN.5.selenocysteine"; transcript_id "SelN.5.selenocysteine"; Reference "SelN.5.selenocysteine.camelus_bactrianus.GCF_000767855_1_Ca_bactrianus_MBC_1_0_genomic";
NW_011511613.1	selenoprofiles_genewise	CDS	2617854	2617935	.	-	.	phase "."; gene_id "SelN.5.selenocysteine"; transcript_id "SelN.5.selenocysteine"; Reference "SelN.5.selenocysteine.camelus_bactrianus.GCF_000767855_1_Ca_bactrianus_MBC_1_0_genomic";
NW_011511613.1	selenoprofiles_genewise	CDS	2617224	2617412	.	-	.	phase "."; gene_id "SelN.5.selenocysteine"; transcript_id "SelN.5.selenocysteine"; Reference "SelN.5.selenocysteine.camelus_bactrianus.GCF_000767855_1_Ca_bactrianus_MBC_1_0_genomic";
NW_011511613.1	selenoprofiles_genewise	CDS	2616734	2616839	.	-	.	phase "."; gene_id "SelN.5.selenocysteine"; transcript_id "SelN.5.selenocysteine"; Reference "SelN.5.selenocysteine.camelus_bactrianus.GCF_000767855_1_Ca_bactrianus_MBC_1_0_genomic";
NW_011511613.1	selenoprofiles_genewise	CDS	2615552	2615664	.	-	.	phase "."; gene_id "SelN.5.selenocysteine"; transcript_id "SelN.5.selenocysteine"; Reference "SelN.5.selenocysteine.camelus_bactrianus.GCF_000767855_1_Ca_bactrianus_MBC_1_0_genomic";
NW_011511613.1	selenoprofiles_genewise	CDS	2615357	2615458	.	-	.	phase "."; gene_id "SelN.5.selenocysteine"; transcript_id "SelN.5.selenocysteine"; Reference "SelN.5.selenocysteine.camelus_bactrianus.GCF_000767855_1_Ca_bactrianus_MBC_1_0_genomic";
NW_011511613.1	selenoprofiles_genewise	CDS	2613852	2614022	.	-	.	phase "."; gene_id "SelN.5.selenocysteine"; transcript_id "SelN.5.selenocysteine"; Reference "SelN.5.selenocysteine.camelus_bactrianus.GCF_000767855_1_Ca_bactrianus_MBC_1_0_genomic";
NW_011511613.1	selenoprofiles_secposition	Selenocysteine	2616735	2616737	.	-	.	phase "."; gene_id "Sec1:SelN.5.selenocysteine"; transcript_id "Sec1:SelN.5.selenocysteine"; Reference "SelN.5.selenocysteine.camelus_bactrianus.GCF_000767855_1_Ca_bactrianus_MBC_1_0_genomic";
NW_011514259.1	selenoprofiles_blast	CDS	953699	953908	.	+	.	phase "."; gene_id "SelO.4.selenocysteine"; transcript_id "SelO.4.selenocysteine"; Reference "SelO.4.selenocysteine.camelus_bactrianus.GCF_000767855_1_Ca_bactrianus_MBC_1_0_genomic";
NW_011514259.1	selenoprofiles_blast	CDS	954420	954599	.	+	.	phase "."; gene_id "SelO.4.selenocysteine"; transcript_id "SelO.4.selenocysteine"; Reference "SelO.4.selenocysteine.camelus_bactrianus.GCF_000767855_1_Ca_bactrianus_MBC_1_0_genomic";
NW_011514259.1	selenoprofiles_blast	CDS	955762	955890	.	+	.	phase "."; gene_id "SelO.4.selenocysteine"; transcript_id "SelO.4.selenocysteine"; Reference "SelO.4.selenocysteine.camelus_bactrianus.GCF_000767855_1_Ca_bactrianus_MBC_1_0_genomic";
NW_011514259.1	selenoprofiles_blast	CDS	956324	956596	.	+	.	phase "."; gene_id "SelO.4.selenocysteine"; transcript_id "SelO.4.selenocysteine"; Reference "SelO.4.selenocysteine.camelus_bactrianus.GCF_000767855_1_Ca_bactrianus_MBC_1_0_genomic";
NW_011514259.1	selenoprofiles_blast	CDS	958053	958202	.	+	.	phase "."; gene_id "SelO.4.selenocysteine"; transcript_id "SelO.4.selenocysteine"; Reference "SelO.4.selenocysteine.camelus_bactrianus.GCF_000767855_1_Ca_bactrianus_MBC_1_0_genomic";
NW_011514259.1	selenoprofiles_blast	CDS	958973	959152	.	+	.	phase "."; gene_id "SelO.4.selenocysteine"; transcript_id "SelO.4.selenocysteine"; Reference "SelO.4.selenocysteine.camelus_bactrianus.GCF_000767855_1_Ca_bactrianus_MBC_1_0_genomic";
NW_011514259.1	selenoprofiles_blast	CDS	959246	959413	.	+	.	phase "."; gene_id "SelO.4.selenocysteine"; transcript_id "SelO.4.selenocysteine"; Reference "SelO.4.selenocysteine.camelus_bactrianus.GCF_000767855_1_Ca_bactrianus_MBC_1_0_genomic";
NW_011514259.1	selenoprofiles_blast	CDS	959494	959556	.	+	.	phase "."; gene_id "SelO.4.selenocysteine"; transcript_id "SelO.4.selenocysteine"; Reference "SelO.4.selenocysteine.camelus_bactrianus.GCF_000767855_1_Ca_bactrianus_MBC_1_0_genomic";
NW_011514259.1	selenoprofiles_blast	CDS	959581	959667	.	+	.	phase "."; gene_id "SelO.4.selenocysteine"; transcript_id "SelO.4.selenocysteine"; Reference "SelO.4.selenocysteine.camelus_bactrianus.GCF_000767855_1_Ca_bactrianus_MBC_1_0_genomic";
NW_011514259.1	selenoprofiles_secposition	Selenocysteine	959656	959658	.	+	.	phase "."; gene_id "Sec1:SelO.4.selenocysteine"; transcript_id "Sec1:SelO.4.selenocysteine"; Reference "SelO.4.selenocysteine.camelus_bactrianus.GCF_000767855_1_Ca_bactrianus_MBC_1_0_genomic";
NW_011512008.1	selenoprofiles_exonerate	CDS	2712401	2712455	.	+	.	phase "."; gene_id "SelR.1.selenocysteine"; transcript_id "SelR.1.selenocysteine"; Reference "SelR.1.selenocysteine.camelus_bactrianus.GCF_000767855_1_Ca_bactrianus_MBC_1_0_genomic";
NW_011512008.1	selenoprofiles_exonerate	CDS	2714213	2714361	.	+	.	phase "."; gene_id "SelR.1.selenocysteine"; transcript_id "SelR.1.selenocysteine"; Reference "SelR.1.selenocysteine.camelus_bactrianus.GCF_000767855_1_Ca_bactrianus_MBC_1_0_genomic";
NW_011512008.1	selenoprofiles_exonerate	CDS	2714697	2714858	.	+	.	phase "."; gene_id "SelR.1.selenocysteine"; transcript_id "SelR.1.selenocysteine"; Reference "SelR.1.selenocysteine.camelus_bactrianus.GCF_000767855_1_Ca_bactrianus_MBC_1_0_genomic";
NW_011512008.1	selenoprofiles_secposition	Selenocysteine	2714775	2714777	.	+	.	phase "."; gene_id "Sec1:SelR.1.selenocysteine"; transcript_id "Sec1:SelR.1.selenocysteine"; Reference "SelR.1.selenocysteine.camelus_bactrianus.GCF_000767855_1_Ca_bactrianus_MBC_1_0_genomic";
NW_011510342.1	selenoprofiles_genewise	CDS	3233213	3233785	.	+	.	phase "."; gene_id "SelS.1.selenocysteine"; transcript_id "SelS.1.selenocysteine"; Reference "SelS.1.selenocysteine.camelus_bactrianus.GCF_000767855_1_Ca_bactrianus_MBC_1_0_genomic";
NW_011510342.1	selenoprofiles_secposition	Selenocysteine	3233777	3233779	.	+	.	phase "."; gene_id "Sec1:SelS.1.selenocysteine"; transcript_id "Sec1:SelS.1.selenocysteine"; Reference "SelS.1.selenocysteine.camelus_bactrianus.GCF_000767855_1_Ca_bactrianus_MBC_1_0_genomic";
NW_011515601.1	selenoprofiles_genewise	CDS	1110321	1110459	.	+	.	phase "."; gene_id "SelS.6.selenocysteine"; transcript_id "SelS.6.selenocysteine"; Reference "SelS.6.selenocysteine.camelus_bactrianus.GCF_000767855_1_Ca_bactrianus_MBC_1_0_genomic";
NW_011515601.1	selenoprofiles_genewise	CDS	1112836	1112942	.	+	.	phase "."; gene_id "SelS.6.selenocysteine"; transcript_id "SelS.6.selenocysteine"; Reference "SelS.6.selenocysteine.camelus_bactrianus.GCF_000767855_1_Ca_bactrianus_MBC_1_0_genomic";
NW_011515601.1	selenoprofiles_genewise	CDS	1113516	1113605	.	+	.	phase "."; gene_id "SelS.6.selenocysteine"; transcript_id "SelS.6.selenocysteine"; Reference "SelS.6.selenocysteine.camelus_bactrianus.GCF_000767855_1_Ca_bactrianus_MBC_1_0_genomic";
NW_011515601.1	selenoprofiles_genewise	CDS	1113707	1113785	.	+	.	phase "."; gene_id "SelS.6.selenocysteine"; transcript_id "SelS.6.selenocysteine"; Reference "SelS.6.selenocysteine.camelus_bactrianus.GCF_000767855_1_Ca_bactrianus_MBC_1_0_genomic";
NW_011515601.1	selenoprofiles_genewise	CDS	1115426	1115511	.	+	.	phase "."; gene_id "SelS.6.selenocysteine"; transcript_id "SelS.6.selenocysteine"; Reference "SelS.6.selenocysteine.camelus_bactrianus.GCF_000767855_1_Ca_bactrianus_MBC_1_0_genomic";
NW_011515601.1	selenoprofiles_secposition	Selenocysteine	1115503	1115505	.	+	.	phase "."; gene_id "Sec1:SelS.6.selenocysteine"; transcript_id "Sec1:SelS.6.selenocysteine"; Reference "SelS.6.selenocysteine.camelus_bactrianus.GCF_000767855_1_Ca_bactrianus_MBC_1_0_genomic";
NW_011517687.1	selenoprofiles_exonerate	CDS	994157	994276	.	+	.	phase "."; gene_id "TR.10.selenocysteine"; transcript_id "TR.10.selenocysteine"; Reference "TR.10.selenocysteine.camelus_bactrianus.GCF_000767855_1_Ca_bactrianus_MBC_1_0_genomic";
NW_011517687.1	selenoprofiles_exonerate	CDS	999064	999124	.	+	.	phase "."; gene_id "TR.10.selenocysteine"; transcript_id "TR.10.selenocysteine"; Reference "TR.10.selenocysteine.camelus_bactrianus.GCF_000767855_1_Ca_bactrianus_MBC_1_0_genomic";
NW_011517687.1	selenoprofiles_exonerate	CDS	1016201	1016310	.	+	.	phase "."; gene_id "TR.10.selenocysteine"; transcript_id "TR.10.selenocysteine"; Reference "TR.10.selenocysteine.camelus_bactrianus.GCF_000767855_1_Ca_bactrianus_MBC_1_0_genomic";
NW_011517687.1	selenoprofiles_exonerate	CDS	1033965	1034087	.	+	.	phase "."; gene_id "TR.10.selenocysteine"; transcript_id "TR.10.selenocysteine"; Reference "TR.10.selenocysteine.camelus_bactrianus.GCF_000767855_1_Ca_bactrianus_MBC_1_0_genomic";
NW_011517687.1	selenoprofiles_exonerate	CDS	1035517	1035589	.	+	.	phase "."; gene_id "TR.10.selenocysteine"; transcript_id "TR.10.selenocysteine"; Reference "TR.10.selenocysteine.camelus_bactrianus.GCF_000767855_1_Ca_bactrianus_MBC_1_0_genomic";
NW_011517687.1	selenoprofiles_exonerate	CDS	1037884	1038003	.	+	.	phase "."; gene_id "TR.10.selenocysteine"; transcript_id "TR.10.selenocysteine"; Reference "TR.10.selenocysteine.camelus_bactrianus.GCF_000767855_1_Ca_bactrianus_MBC_1_0_genomic";
NW_011517687.1	selenoprofiles_exonerate	CDS	1044764	1044906	.	+	.	phase "."; gene_id "TR.10.selenocysteine"; transcript_id "TR.10.selenocysteine"; Reference "TR.10.selenocysteine.camelus_bactrianus.GCF_000767855_1_Ca_bactrianus_MBC_1_0_genomic";
NW_011517687.1	selenoprofiles_exonerate	CDS	1045307	1045422	.	+	.	phase "."; gene_id "TR.10.selenocysteine"; transcript_id "TR.10.selenocysteine"; Reference "TR.10.selenocysteine.camelus_bactrianus.GCF_000767855_1_Ca_bactrianus_MBC_1_0_genomic";
NW_011517687.1	selenoprofiles_exonerate	CDS	1046761	1046986	.	+	.	phase "."; gene_id "TR.10.selenocysteine"; transcript_id "TR.10.selenocysteine"; Reference "TR.10.selenocysteine.camelus_bactrianus.GCF_000767855_1_Ca_bactrianus_MBC_1_0_genomic";
NW_011517687.1	selenoprofiles_exonerate	CDS	1049216	1049338	.	+	.	phase "."; gene_id "TR.10.selenocysteine"; transcript_id "TR.10.selenocysteine"; Reference "TR.10.selenocysteine.camelus_bactrianus.GCF_000767855_1_Ca_bactrianus_MBC_1_0_genomic";
NW_011517687.1	selenoprofiles_exonerate	CDS	1051228	1051392	.	+	.	phase "."; gene_id "TR.10.selenocysteine"; transcript_id "TR.10.selenocysteine"; Reference "TR.10.selenocysteine.camelus_bactrianus.GCF_000767855_1_Ca_bactrianus_MBC_1_0_genomic";
NW_011517687.1	selenoprofiles_exonerate	CDS	1056349	1056456	.	+	.	phase "."; gene_id "TR.10.selenocysteine"; transcript_id "TR.10.selenocysteine"; Reference "TR.10.selenocysteine.camelus_bactrianus.GCF_000767855_1_Ca_bactrianus_MBC_1_0_genomic";
NW_011517687.1	selenoprofiles_exonerate	CDS	1058585	1058680	.	+	.	phase "."; gene_id "TR.10.selenocysteine"; transcript_id "TR.10.selenocysteine"; Reference "TR.10.selenocysteine.camelus_bactrianus.GCF_000767855_1_Ca_bactrianus_MBC_1_0_genomic";
NW_011517687.1	selenoprofiles_exonerate	CDS	1061961	1062095	.	+	.	phase "."; gene_id "TR.10.selenocysteine"; transcript_id "TR.10.selenocysteine"; Reference "TR.10.selenocysteine.camelus_bactrianus.GCF_000767855_1_Ca_bactrianus_MBC_1_0_genomic";
NW_011517687.1	selenoprofiles_exonerate	CDS	1070152	1070220	.	+	.	phase "."; gene_id "TR.10.selenocysteine"; transcript_id "TR.10.selenocysteine"; Reference "TR.10.selenocysteine.camelus_bactrianus.GCF_000767855_1_Ca_bactrianus_MBC_1_0_genomic";
NW_011517687.1	selenoprofiles_secposition	Selenocysteine	1070212	1070214	.	+	.	phase "."; gene_id "Sec1:TR.10.selenocysteine"; transcript_id "Sec1:TR.10.selenocysteine"; Reference "TR.10.selenocysteine.camelus_bactrianus.GCF_000767855_1_Ca_bactrianus_MBC_1_0_genomic";
NW_011514148.1	selenoprofiles_exonerate	CDS	171551	171758	.	+	.	phase "."; gene_id "TR.31.selenocysteine"; transcript_id "TR.31.selenocysteine"; Reference "TR.31.selenocysteine.camelus_bactrianus.GCF_000767855_1_Ca_bactrianus_MBC_1_0_genomic";
NW_011514148.1	selenoprofiles_exonerate	CDS	294347	294415	.	+	.	phase "."; gene_id "TR.31.selenocysteine"; transcript_id "TR.31.selenocysteine"; Reference "TR.31.selenocysteine.camelus_bactrianus.GCF_000767855_1_Ca_bactrianus_MBC_1_0_genomic";
NW_011514148.1	selenoprofiles_exonerate	CDS	298240	298296	.	+	.	phase "."; gene_id "TR.31.selenocysteine"; transcript_id "TR.31.selenocysteine"; Reference "TR.31.selenocysteine.camelus_bactrianus.GCF_000767855_1_Ca_bactrianus_MBC_1_0_genomic";
NW_011514148.1	selenoprofiles_exonerate	CDS	298602	298746	.	+	.	phase "."; gene_id "TR.31.selenocysteine"; transcript_id "TR.31.selenocysteine"; Reference "TR.31.selenocysteine.camelus_bactrianus.GCF_000767855_1_Ca_bactrianus_MBC_1_0_genomic";
NW_011514148.1	selenoprofiles_exonerate	CDS	299193	299267	.	+	.	phase "."; gene_id "TR.31.selenocysteine"; transcript_id "TR.31.selenocysteine"; Reference "TR.31.selenocysteine.camelus_bactrianus.GCF_000767855_1_Ca_bactrianus_MBC_1_0_genomic";
NW_011514148.1	selenoprofiles_exonerate	CDS	299770	299848	.	+	.	phase "."; gene_id "TR.31.selenocysteine"; transcript_id "TR.31.selenocysteine"; Reference "TR.31.selenocysteine.camelus_bactrianus.GCF_000767855_1_Ca_bactrianus_MBC_1_0_genomic";
NW_011514148.1	selenoprofiles_exonerate	CDS	300274	300336	.	+	.	phase "."; gene_id "TR.31.selenocysteine"; transcript_id "TR.31.selenocysteine"; Reference "TR.31.selenocysteine.camelus_bactrianus.GCF_000767855_1_Ca_bactrianus_MBC_1_0_genomic";
NW_011514148.1	selenoprofiles_exonerate	CDS	301266	301336	.	+	.	phase "."; gene_id "TR.31.selenocysteine"; transcript_id "TR.31.selenocysteine"; Reference "TR.31.selenocysteine.camelus_bactrianus.GCF_000767855_1_Ca_bactrianus_MBC_1_0_genomic";
NW_011514148.1	selenoprofiles_exonerate	CDS	307546	307565	.	+	.	phase "."; gene_id "TR.31.selenocysteine"; transcript_id "TR.31.selenocysteine"; Reference "TR.31.selenocysteine.camelus_bactrianus.GCF_000767855_1_Ca_bactrianus_MBC_1_0_genomic";
NW_011514148.1	selenoprofiles_exonerate	CDS	308255	308346	.	+	.	phase "."; gene_id "TR.31.selenocysteine"; transcript_id "TR.31.selenocysteine"; Reference "TR.31.selenocysteine.camelus_bactrianus.GCF_000767855_1_Ca_bactrianus_MBC_1_0_genomic";
NW_011514148.1	selenoprofiles_exonerate	CDS	308972	309146	.	+	.	phase "."; gene_id "TR.31.selenocysteine"; transcript_id "TR.31.selenocysteine"; Reference "TR.31.selenocysteine.camelus_bactrianus.GCF_000767855_1_Ca_bactrianus_MBC_1_0_genomic";
NW_011514148.1	selenoprofiles_exonerate	CDS	316147	316283	.	+	.	phase "."; gene_id "TR.31.selenocysteine"; transcript_id "TR.31.selenocysteine"; Reference "TR.31.selenocysteine.camelus_bactrianus.GCF_000767855_1_Ca_bactrianus_MBC_1_0_genomic";
NW_011514148.1	selenoprofiles_exonerate	CDS	318561	318656	.	+	.	phase "."; gene_id "TR.31.selenocysteine"; transcript_id "TR.31.selenocysteine"; Reference "TR.31.selenocysteine.camelus_bactrianus.GCF_000767855_1_Ca_bactrianus_MBC_1_0_genomic";
NW_011514148.1	selenoprofiles_exonerate	CDS	319002	319094	.	+	.	phase "."; gene_id "TR.31.selenocysteine"; transcript_id "TR.31.selenocysteine"; Reference "TR.31.selenocysteine.camelus_bactrianus.GCF_000767855_1_Ca_bactrianus_MBC_1_0_genomic";
NW_011514148.1	selenoprofiles_exonerate	CDS	320452	320523	.	+	.	phase "."; gene_id "TR.31.selenocysteine"; transcript_id "TR.31.selenocysteine"; Reference "TR.31.selenocysteine.camelus_bactrianus.GCF_000767855_1_Ca_bactrianus_MBC_1_0_genomic";
NW_011514148.1	selenoprofiles_exonerate	CDS	320619	320716	.	+	.	phase "."; gene_id "TR.31.selenocysteine"; transcript_id "TR.31.selenocysteine"; Reference "TR.31.selenocysteine.camelus_bactrianus.GCF_000767855_1_Ca_bactrianus_MBC_1_0_genomic";
NW_011514148.1	selenoprofiles_exonerate	CDS	322299	322428	.	+	.	phase "."; gene_id "TR.31.selenocysteine"; transcript_id "TR.31.selenocysteine"; Reference "TR.31.selenocysteine.camelus_bactrianus.GCF_000767855_1_Ca_bactrianus_MBC_1_0_genomic";
NW_011514148.1	selenoprofiles_secposition	Selenocysteine	322420	322422	.	+	.	phase "."; gene_id "Sec1:TR.31.selenocysteine"; transcript_id "Sec1:TR.31.selenocysteine"; Reference "TR.31.selenocysteine.camelus_bactrianus.GCF_000767855_1_Ca_bactrianus_MBC_1_0_genomic";
NW_011514572.1	selenoprofiles_genewise	CDS	356276	356461	.	-	.	phase "."; gene_id "TR.33.selenocysteine"; transcript_id "TR.33.selenocysteine"; Reference "TR.33.selenocysteine.camelus_bactrianus.GCF_000767855_1_Ca_bactrianus_MBC_1_0_genomic";
NW_011514572.1	selenoprofiles_genewise	CDS	355845	355913	.	-	.	phase "."; gene_id "TR.33.selenocysteine"; transcript_id "TR.33.selenocysteine"; Reference "TR.33.selenocysteine.camelus_bactrianus.GCF_000767855_1_Ca_bactrianus_MBC_1_0_genomic";
NW_011514572.1	selenoprofiles_secposition	Selenocysteine	355851	355853	.	-	.	phase "."; gene_id "Sec1:TR.33.selenocysteine"; transcript_id "Sec1:TR.33.selenocysteine"; Reference "TR.33.selenocysteine.camelus_bactrianus.GCF_000767855_1_Ca_bactrianus_MBC_1_0_genomic";
NW_011512859.1	selenoprofiles_genewise	CDS	3643643	3643764	.	+	.	phase "."; gene_id "SelT.3.selenocysteine"; transcript_id "SelT.3.selenocysteine"; Reference "SelT.3.selenocysteine.camelus_bactrianus.GCF_000767855_1_Ca_bactrianus_MBC_1_0_genomic";
NW_011512859.1	selenoprofiles_genewise	CDS	3657701	3657811	.	+	.	phase "."; gene_id "SelT.3.selenocysteine"; transcript_id "SelT.3.selenocysteine"; Reference "SelT.3.selenocysteine.camelus_bactrianus.GCF_000767855_1_Ca_bactrianus_MBC_1_0_genomic";
NW_011512859.1	selenoprofiles_genewise	CDS	3658378	3658504	.	+	.	phase "."; gene_id "SelT.3.selenocysteine"; transcript_id "SelT.3.selenocysteine"; Reference "SelT.3.selenocysteine.camelus_bactrianus.GCF_000767855_1_Ca_bactrianus_MBC_1_0_genomic";
NW_011512859.1	selenoprofiles_genewise	CDS	3660324	3660411	.	+	.	phase "."; gene_id "SelT.3.selenocysteine"; transcript_id "SelT.3.selenocysteine"; Reference "SelT.3.selenocysteine.camelus_bactrianus.GCF_000767855_1_Ca_bactrianus_MBC_1_0_genomic";
NW_011512859.1	selenoprofiles_genewise	CDS	3661924	3662048	.	+	.	phase "."; gene_id "SelT.3.selenocysteine"; transcript_id "SelT.3.selenocysteine"; Reference "SelT.3.selenocysteine.camelus_bactrianus.GCF_000767855_1_Ca_bactrianus_MBC_1_0_genomic";
NW_011512859.1	selenoprofiles_secposition	Selenocysteine	3657708	3657710	.	+	.	phase "."; gene_id "Sec1:SelT.3.selenocysteine"; transcript_id "Sec1:SelT.3.selenocysteine"; Reference "SelT.3.selenocysteine.camelus_bactrianus.GCF_000767855_1_Ca_bactrianus_MBC_1_0_genomic";
NW_011511566.1	selenoprofiles_exonerate	CDS	507206	507945	.	+	.	phase "."; gene_id "SelW.2.selenocysteine"; transcript_id "SelW.2.selenocysteine"; Reference "SelW.2.selenocysteine.camelus_bactrianus.GCF_000767855_1_Ca_bactrianus_MBC_1_0_genomic";
NW_011511566.1	selenoprofiles_exonerate	CDS	509456	509480	.	+	.	phase "."; gene_id "SelW.2.selenocysteine"; transcript_id "SelW.2.selenocysteine"; Reference "SelW.2.selenocysteine.camelus_bactrianus.GCF_000767855_1_Ca_bactrianus_MBC_1_0_genomic";
NW_011511566.1	selenoprofiles_exonerate	CDS	509626	509679	.	+	.	phase "."; gene_id "SelW.2.selenocysteine"; transcript_id "SelW.2.selenocysteine"; Reference "SelW.2.selenocysteine.camelus_bactrianus.GCF_000767855_1_Ca_bactrianus_MBC_1_0_genomic";
NW_011511566.1	selenoprofiles_exonerate	CDS	509794	509868	.	+	.	phase "."; gene_id "SelW.2.selenocysteine"; transcript_id "SelW.2.selenocysteine"; Reference "SelW.2.selenocysteine.camelus_bactrianus.GCF_000767855_1_Ca_bactrianus_MBC_1_0_genomic";
NW_011511566.1	selenoprofiles_exonerate	CDS	509963	510040	.	+	.	phase "."; gene_id "SelW.2.selenocysteine"; transcript_id "SelW.2.selenocysteine"; Reference "SelW.2.selenocysteine.camelus_bactrianus.GCF_000767855_1_Ca_bactrianus_MBC_1_0_genomic";
NW_011511566.1	selenoprofiles_secposition	Selenocysteine	509463	509465	.	+	.	phase "."; gene_id "Sec2:SelW.2.selenocysteine"; transcript_id "Sec2:SelW.2.selenocysteine"; Reference "SelW.2.selenocysteine.camelus_bactrianus.GCF_000767855_1_Ca_bactrianus_MBC_1_0_genomic";
NW_011511555.1	selenoprofiles_exonerate	CDS	3161397	3161443	.	+	.	phase "."; gene_id "SelW.3.selenocysteine"; transcript_id "SelW.3.selenocysteine"; Reference "SelW.3.selenocysteine.camelus_bactrianus.GCF_000767855_1_Ca_bactrianus_MBC_1_0_genomic";
NW_011511555.1	selenoprofiles_exonerate	CDS	3162836	3162860	.	+	.	phase "."; gene_id "SelW.3.selenocysteine"; transcript_id "SelW.3.selenocysteine"; Reference "SelW.3.selenocysteine.camelus_bactrianus.GCF_000767855_1_Ca_bactrianus_MBC_1_0_genomic";
NW_011511555.1	selenoprofiles_exonerate	CDS	3162964	3163017	.	+	.	phase "."; gene_id "SelW.3.selenocysteine"; transcript_id "SelW.3.selenocysteine"; Reference "SelW.3.selenocysteine.camelus_bactrianus.GCF_000767855_1_Ca_bactrianus_MBC_1_0_genomic";
NW_011511555.1	selenoprofiles_exonerate	CDS	3163175	3163249	.	+	.	phase "."; gene_id "SelW.3.selenocysteine"; transcript_id "SelW.3.selenocysteine"; Reference "SelW.3.selenocysteine.camelus_bactrianus.GCF_000767855_1_Ca_bactrianus_MBC_1_0_genomic";
NW_011511555.1	selenoprofiles_exonerate	CDS	3163357	3163437	.	+	.	phase "."; gene_id "SelW.3.selenocysteine"; transcript_id "SelW.3.selenocysteine"; Reference "SelW.3.selenocysteine.camelus_bactrianus.GCF_000767855_1_Ca_bactrianus_MBC_1_0_genomic";
NW_011511555.1	selenoprofiles_secposition	Selenocysteine	3162843	3162845	.	+	.	phase "."; gene_id "Sec2:SelW.3.selenocysteine"; transcript_id "Sec2:SelW.3.selenocysteine"; Reference "SelW.3.selenocysteine.camelus_bactrianus.GCF_000767855_1_Ca_bactrianus_MBC_1_0_genomic";
NC_087459.1	selenoprofiles_genewise	CDS	21326679	21328037	.	-	.	phase "."; gene_id "SPS.1.selenocysteine"; transcript_id "SPS.1.selenocysteine"; Reference "SPS.1.selenocysteine.camelus_dromedarius.GCF_036321535_1_mCamDro1_pat_genomic";
NC_087459.1	selenoprofiles_secposition	Selenocysteine	21327846	21327848	.	-	.	phase "."; gene_id "Sec1:SPS.1.selenocysteine"; transcript_id "Sec1:SPS.1.selenocysteine"; Reference "SPS.1.selenocysteine.camelus_dromedarius.GCF_036321535_1_mCamDro1_pat_genomic";
NC_087440.1	selenoprofiles_genewise	CDS	91031266	91032180	.	+	.	phase "."; gene_id "DI.1.selenocysteine"; transcript_id "DI.1.selenocysteine"; Reference "DI.1.selenocysteine.camelus_dromedarius.GCF_036321535_1_mCamDro1_pat_genomic";
NC_087440.1	selenoprofiles_secposition	Selenocysteine	91031773	91031775	.	+	.	phase "."; gene_id "Sec1:DI.1.selenocysteine"; transcript_id "Sec1:DI.1.selenocysteine"; Reference "DI.1.selenocysteine.camelus_dromedarius.GCF_036321535_1_mCamDro1_pat_genomic";
NC_087440.1	selenoprofiles_genewise	CDS	74257791	74258012	.	-	.	phase "."; gene_id "DI.3.selenocysteine"; transcript_id "DI.3.selenocysteine"; Reference "DI.3.selenocysteine.camelus_dromedarius.GCF_036321535_1_mCamDro1_pat_genomic";
NC_087440.1	selenoprofiles_genewise	CDS	74249121	74249696	.	-	.	phase "."; gene_id "DI.3.selenocysteine"; transcript_id "DI.3.selenocysteine"; Reference "DI.3.selenocysteine.camelus_dromedarius.GCF_036321535_1_mCamDro1_pat_genomic";
NC_087440.1	selenoprofiles_secposition	Selenocysteine	74249520	74249522	.	-	.	phase "."; gene_id "Sec1:DI.3.selenocysteine"; transcript_id "Sec1:DI.3.selenocysteine"; Reference "DI.3.selenocysteine.camelus_dromedarius.GCF_036321535_1_mCamDro1_pat_genomic";
NC_087449.1	selenoprofiles_genewise	CDS	32198137	32198473	.	-	.	phase "."; gene_id "DI.6.selenocysteine"; transcript_id "DI.6.selenocysteine"; Reference "DI.6.selenocysteine.camelus_dromedarius.GCF_036321535_1_mCamDro1_pat_genomic";
NC_087449.1	selenoprofiles_genewise	CDS	32193200	32193343	.	-	.	phase "."; gene_id "DI.6.selenocysteine"; transcript_id "DI.6.selenocysteine"; Reference "DI.6.selenocysteine.camelus_dromedarius.GCF_036321535_1_mCamDro1_pat_genomic";
NC_087449.1	selenoprofiles_genewise	CDS	32192486	32192685	.	-	.	phase "."; gene_id "DI.6.selenocysteine"; transcript_id "DI.6.selenocysteine"; Reference "DI.6.selenocysteine.camelus_dromedarius.GCF_036321535_1_mCamDro1_pat_genomic";
NC_087449.1	selenoprofiles_genewise	CDS	32190454	32190522	.	-	.	phase "."; gene_id "DI.6.selenocysteine"; transcript_id "DI.6.selenocysteine"; Reference "DI.6.selenocysteine.camelus_dromedarius.GCF_036321535_1_mCamDro1_pat_genomic";
NC_087449.1	selenoprofiles_secposition	Selenocysteine	32193303	32193305	.	-	.	phase "."; gene_id "Sec1:DI.6.selenocysteine"; transcript_id "Sec1:DI.6.selenocysteine"; Reference "DI.6.selenocysteine.camelus_dromedarius.GCF_036321535_1_mCamDro1_pat_genomic";
NC_087452.1	selenoprofiles_genewise	CDS	33869971	33870231	.	+	.	phase "."; gene_id "GPx.2.selenocysteine"; transcript_id "GPx.2.selenocysteine"; Reference "GPx.2.selenocysteine.camelus_dromedarius.GCF_036321535_1_mCamDro1_pat_genomic";
NC_087452.1	selenoprofiles_genewise	CDS	33870511	33870870	.	+	.	phase "."; gene_id "GPx.2.selenocysteine"; transcript_id "GPx.2.selenocysteine"; Reference "GPx.2.selenocysteine.camelus_dromedarius.GCF_036321535_1_mCamDro1_pat_genomic";
NC_087452.1	selenoprofiles_secposition	Selenocysteine	33870124	33870126	.	+	.	phase "."; gene_id "Sec1:GPx.2.selenocysteine"; transcript_id "Sec1:GPx.2.selenocysteine"; Reference "GPx.2.selenocysteine.camelus_dromedarius.GCF_036321535_1_mCamDro1_pat_genomic";
NC_087440.1	selenoprofiles_genewise	CDS	62421396	62421617	.	-	.	phase "."; gene_id "GPx.4.selenocysteine"; transcript_id "GPx.4.selenocysteine"; Reference "GPx.4.selenocysteine.camelus_dromedarius.GCF_036321535_1_mCamDro1_pat_genomic";
NC_087440.1	selenoprofiles_genewise	CDS	62418878	62419228	.	-	.	phase "."; gene_id "GPx.4.selenocysteine"; transcript_id "GPx.4.selenocysteine"; Reference "GPx.4.selenocysteine.camelus_dromedarius.GCF_036321535_1_mCamDro1_pat_genomic";
NC_087440.1	selenoprofiles_secposition	Selenocysteine	62421498	62421500	.	-	.	phase "."; gene_id "Sec1:GPx.4.selenocysteine"; transcript_id "Sec1:GPx.4.selenocysteine"; Reference "GPx.4.selenocysteine.camelus_dromedarius.GCF_036321535_1_mCamDro1_pat_genomic";
NC_087462.1	selenoprofiles_blast	CDS	614613	614687	.	+	.	phase "."; gene_id "GPx.9.selenocysteine"; transcript_id "GPx.9.selenocysteine"; Reference "GPx.9.selenocysteine.camelus_dromedarius.GCF_036321535_1_mCamDro1_pat_genomic";
NC_087462.1	selenoprofiles_blast	CDS	614766	614906	.	+	.	phase "."; gene_id "GPx.9.selenocysteine"; transcript_id "GPx.9.selenocysteine"; Reference "GPx.9.selenocysteine.camelus_dromedarius.GCF_036321535_1_mCamDro1_pat_genomic";
NC_087462.1	selenoprofiles_blast	CDS	615060	615188	.	+	.	phase "."; gene_id "GPx.9.selenocysteine"; transcript_id "GPx.9.selenocysteine"; Reference "GPx.9.selenocysteine.camelus_dromedarius.GCF_036321535_1_mCamDro1_pat_genomic";
NC_087462.1	selenoprofiles_blast	CDS	615252	615344	.	+	.	phase "."; gene_id "GPx.9.selenocysteine"; transcript_id "GPx.9.selenocysteine"; Reference "GPx.9.selenocysteine.camelus_dromedarius.GCF_036321535_1_mCamDro1_pat_genomic";
NC_087462.1	selenoprofiles_blast	CDS	615504	615653	.	+	.	phase "."; gene_id "GPx.9.selenocysteine"; transcript_id "GPx.9.selenocysteine"; Reference "GPx.9.selenocysteine.camelus_dromedarius.GCF_036321535_1_mCamDro1_pat_genomic";
NC_087462.1	selenoprofiles_secposition	Selenocysteine	614802	614804	.	+	.	phase "."; gene_id "Sec1:GPx.9.selenocysteine"; transcript_id "Sec1:GPx.9.selenocysteine"; Reference "GPx.9.selenocysteine.camelus_dromedarius.GCF_036321535_1_mCamDro1_pat_genomic";
NC_087438.1	selenoprofiles_genewise	CDS	106573877	106574036	.	+	.	phase "."; gene_id "GPx.14.selenocysteine"; transcript_id "GPx.14.selenocysteine"; Reference "GPx.14.selenocysteine.camelus_dromedarius.GCF_036321535_1_mCamDro1_pat_genomic";
NC_087438.1	selenoprofiles_genewise	CDS	106575221	106575338	.	+	.	phase "."; gene_id "GPx.14.selenocysteine"; transcript_id "GPx.14.selenocysteine"; Reference "GPx.14.selenocysteine.camelus_dromedarius.GCF_036321535_1_mCamDro1_pat_genomic";
NC_087438.1	selenoprofiles_genewise	CDS	106575781	106575880	.	+	.	phase "."; gene_id "GPx.14.selenocysteine"; transcript_id "GPx.14.selenocysteine"; Reference "GPx.14.selenocysteine.camelus_dromedarius.GCF_036321535_1_mCamDro1_pat_genomic";
NC_087438.1	selenoprofiles_genewise	CDS	106576279	106576500	.	+	.	phase "."; gene_id "GPx.14.selenocysteine"; transcript_id "GPx.14.selenocysteine"; Reference "GPx.14.selenocysteine.camelus_dromedarius.GCF_036321535_1_mCamDro1_pat_genomic";
NC_087438.1	selenoprofiles_secposition	Selenocysteine	106574012	106574014	.	+	.	phase "."; gene_id "Sec1:GPx.14.selenocysteine"; transcript_id "Sec1:GPx.14.selenocysteine"; Reference "GPx.14.selenocysteine.camelus_dromedarius.GCF_036321535_1_mCamDro1_pat_genomic";
NC_087454.1	selenoprofiles_genewise	CDS	18512985	18513071	.	-	.	phase "."; gene_id "GPx.16.selenocysteine"; transcript_id "GPx.16.selenocysteine"; Reference "GPx.16.selenocysteine.camelus_dromedarius.GCF_036321535_1_mCamDro1_pat_genomic";
NC_087454.1	selenoprofiles_genewise	CDS	18510481	18510634	.	-	.	phase "."; gene_id "GPx.16.selenocysteine"; transcript_id "GPx.16.selenocysteine"; Reference "GPx.16.selenocysteine.camelus_dromedarius.GCF_036321535_1_mCamDro1_pat_genomic";
NC_087454.1	selenoprofiles_genewise	CDS	18508360	18508477	.	-	.	phase "."; gene_id "GPx.16.selenocysteine"; transcript_id "GPx.16.selenocysteine"; Reference "GPx.16.selenocysteine.camelus_dromedarius.GCF_036321535_1_mCamDro1_pat_genomic";
NC_087454.1	selenoprofiles_genewise	CDS	18507759	18507858	.	-	.	phase "."; gene_id "GPx.16.selenocysteine"; transcript_id "GPx.16.selenocysteine"; Reference "GPx.16.selenocysteine.camelus_dromedarius.GCF_036321535_1_mCamDro1_pat_genomic";
NC_087454.1	selenoprofiles_genewise	CDS	18506766	18506972	.	-	.	phase "."; gene_id "GPx.16.selenocysteine"; transcript_id "GPx.16.selenocysteine"; Reference "GPx.16.selenocysteine.camelus_dromedarius.GCF_036321535_1_mCamDro1_pat_genomic";
NC_087454.1	selenoprofiles_secposition	Selenocysteine	18510503	18510505	.	-	.	phase "."; gene_id "Sec1:GPx.16.selenocysteine"; transcript_id "Sec1:GPx.16.selenocysteine"; Reference "GPx.16.selenocysteine.camelus_dromedarius.GCF_036321535_1_mCamDro1_pat_genomic";
NC_087449.1	selenoprofiles_genewise	CDS	5817786	5817860	.	+	.	phase "."; gene_id "Sel15.3.selenocysteine"; transcript_id "Sel15.3.selenocysteine"; Reference "Sel15.3.selenocysteine.camelus_dromedarius.GCF_036321535_1_mCamDro1_pat_genomic";
NC_087449.1	selenoprofiles_genewise	CDS	5826030	5826197	.	+	.	phase "."; gene_id "Sel15.3.selenocysteine"; transcript_id "Sel15.3.selenocysteine"; Reference "Sel15.3.selenocysteine.camelus_dromedarius.GCF_036321535_1_mCamDro1_pat_genomic";
NC_087449.1	selenoprofiles_genewise	CDS	5844999	5845062	.	+	.	phase "."; gene_id "Sel15.3.selenocysteine"; transcript_id "Sel15.3.selenocysteine"; Reference "Sel15.3.selenocysteine.camelus_dromedarius.GCF_036321535_1_mCamDro1_pat_genomic";
NC_087449.1	selenoprofiles_genewise	CDS	5852810	5852859	.	+	.	phase "."; gene_id "Sel15.3.selenocysteine"; transcript_id "Sel15.3.selenocysteine"; Reference "Sel15.3.selenocysteine.camelus_dromedarius.GCF_036321535_1_mCamDro1_pat_genomic";
NC_087449.1	selenoprofiles_genewise	CDS	5855355	5855486	.	+	.	phase "."; gene_id "Sel15.3.selenocysteine"; transcript_id "Sel15.3.selenocysteine"; Reference "Sel15.3.selenocysteine.camelus_dromedarius.GCF_036321535_1_mCamDro1_pat_genomic";
NC_087449.1	selenoprofiles_secposition	Selenocysteine	5845032	5845034	.	+	.	phase "."; gene_id "Sec1:Sel15.3.selenocysteine"; transcript_id "Sec1:Sel15.3.selenocysteine"; Reference "Sel15.3.selenocysteine.camelus_dromedarius.GCF_036321535_1_mCamDro1_pat_genomic";
NC_087447.1	selenoprofiles_genewise	CDS	11859859	11859980	.	-	.	phase "."; gene_id "SelH.2.selenocysteine"; transcript_id "SelH.2.selenocysteine"; Reference "SelH.2.selenocysteine.camelus_dromedarius.GCF_036321535_1_mCamDro1_pat_genomic";
NC_087447.1	selenoprofiles_genewise	CDS	11859630	11859775	.	-	.	phase "."; gene_id "SelH.2.selenocysteine"; transcript_id "SelH.2.selenocysteine"; Reference "SelH.2.selenocysteine.camelus_dromedarius.GCF_036321535_1_mCamDro1_pat_genomic";
NC_087447.1	selenoprofiles_genewise	CDS	11859381	11859481	.	-	.	phase "."; gene_id "SelH.2.selenocysteine"; transcript_id "SelH.2.selenocysteine"; Reference "SelH.2.selenocysteine.camelus_dromedarius.GCF_036321535_1_mCamDro1_pat_genomic";
NC_087447.1	selenoprofiles_secposition	Selenocysteine	11859766	11859768	.	-	.	phase "."; gene_id "Sec1:SelH.2.selenocysteine"; transcript_id "Sec1:SelH.2.selenocysteine"; Reference "SelH.2.selenocysteine.camelus_dromedarius.GCF_036321535_1_mCamDro1_pat_genomic";
NC_087450.1	selenoprofiles_genewise	CDS	46021249	46021305	.	-	.	phase "."; gene_id "SelI.3.selenocysteine"; transcript_id "SelI.3.selenocysteine"; Reference "SelI.3.selenocysteine.camelus_dromedarius.GCF_036321535_1_mCamDro1_pat_genomic";
NC_087450.1	selenoprofiles_genewise	CDS	46006909	46006977	.	-	.	phase "."; gene_id "SelI.3.selenocysteine"; transcript_id "SelI.3.selenocysteine"; Reference "SelI.3.selenocysteine.camelus_dromedarius.GCF_036321535_1_mCamDro1_pat_genomic";
NC_087450.1	selenoprofiles_genewise	CDS	46006336	46006444	.	-	.	phase "."; gene_id "SelI.3.selenocysteine"; transcript_id "SelI.3.selenocysteine"; Reference "SelI.3.selenocysteine.camelus_dromedarius.GCF_036321535_1_mCamDro1_pat_genomic";
NC_087450.1	selenoprofiles_genewise	CDS	46004042	46004116	.	-	.	phase "."; gene_id "SelI.3.selenocysteine"; transcript_id "SelI.3.selenocysteine"; Reference "SelI.3.selenocysteine.camelus_dromedarius.GCF_036321535_1_mCamDro1_pat_genomic";
NC_087450.1	selenoprofiles_genewise	CDS	46002381	46002643	.	-	.	phase "."; gene_id "SelI.3.selenocysteine"; transcript_id "SelI.3.selenocysteine"; Reference "SelI.3.selenocysteine.camelus_dromedarius.GCF_036321535_1_mCamDro1_pat_genomic";
NC_087450.1	selenoprofiles_genewise	CDS	46001336	46001444	.	-	.	phase "."; gene_id "SelI.3.selenocysteine"; transcript_id "SelI.3.selenocysteine"; Reference "SelI.3.selenocysteine.camelus_dromedarius.GCF_036321535_1_mCamDro1_pat_genomic";
NC_087450.1	selenoprofiles_genewise	CDS	45996536	45996584	.	-	.	phase "."; gene_id "SelI.3.selenocysteine"; transcript_id "SelI.3.selenocysteine"; Reference "SelI.3.selenocysteine.camelus_dromedarius.GCF_036321535_1_mCamDro1_pat_genomic";
NC_087450.1	selenoprofiles_genewise	CDS	45994935	45995115	.	-	.	phase "."; gene_id "SelI.3.selenocysteine"; transcript_id "SelI.3.selenocysteine"; Reference "SelI.3.selenocysteine.camelus_dromedarius.GCF_036321535_1_mCamDro1_pat_genomic";
NC_087450.1	selenoprofiles_genewise	CDS	45993353	45993535	.	-	.	phase "."; gene_id "SelI.3.selenocysteine"; transcript_id "SelI.3.selenocysteine"; Reference "SelI.3.selenocysteine.camelus_dromedarius.GCF_036321535_1_mCamDro1_pat_genomic";
NC_087450.1	selenoprofiles_genewise	CDS	45991059	45991157	.	-	.	phase "."; gene_id "SelI.3.selenocysteine"; transcript_id "SelI.3.selenocysteine"; Reference "SelI.3.selenocysteine.camelus_dromedarius.GCF_036321535_1_mCamDro1_pat_genomic";
NC_087450.1	selenoprofiles_secposition	Selenocysteine	45991092	45991094	.	-	.	phase "."; gene_id "Sec1:SelI.3.selenocysteine"; transcript_id "Sec1:SelI.3.selenocysteine"; Reference "SelI.3.selenocysteine.camelus_dromedarius.GCF_036321535_1_mCamDro1_pat_genomic";
NC_087452.1	selenoprofiles_genewise	CDS	30567028	30567182	.	+	.	phase "."; gene_id "SelK.1.selenocysteine"; transcript_id "SelK.1.selenocysteine"; Reference "SelK.1.selenocysteine.camelus_dromedarius.GCF_036321535_1_mCamDro1_pat_genomic";
NC_087452.1	selenoprofiles_genewise	CDS	30568608	30568691	.	+	.	phase "."; gene_id "SelK.1.selenocysteine"; transcript_id "SelK.1.selenocysteine"; Reference "SelK.1.selenocysteine.camelus_dromedarius.GCF_036321535_1_mCamDro1_pat_genomic";
NC_087452.1	selenoprofiles_genewise	CDS	30569308	30569398	.	+	.	phase "."; gene_id "SelK.1.selenocysteine"; transcript_id "SelK.1.selenocysteine"; Reference "SelK.1.selenocysteine.camelus_dromedarius.GCF_036321535_1_mCamDro1_pat_genomic";
NC_087452.1	selenoprofiles_secposition	Selenocysteine	30569387	30569389	.	+	.	phase "."; gene_id "Sec1:SelK.1.selenocysteine"; transcript_id "Sec1:SelK.1.selenocysteine"; Reference "SelK.1.selenocysteine.camelus_dromedarius.GCF_036321535_1_mCamDro1_pat_genomic";
NC_087466.1	selenoprofiles_genewise	CDS	4682427	4682546	.	+	.	phase "."; gene_id "SelM.2.selenocysteine"; transcript_id "SelM.2.selenocysteine"; Reference "SelM.2.selenocysteine.camelus_dromedarius.GCF_036321535_1_mCamDro1_pat_genomic";
NC_087466.1	selenoprofiles_genewise	CDS	4683812	4683888	.	+	.	phase "."; gene_id "SelM.2.selenocysteine"; transcript_id "SelM.2.selenocysteine"; Reference "SelM.2.selenocysteine.camelus_dromedarius.GCF_036321535_1_mCamDro1_pat_genomic";
NC_087466.1	selenoprofiles_genewise	CDS	4684457	4684535	.	+	.	phase "."; gene_id "SelM.2.selenocysteine"; transcript_id "SelM.2.selenocysteine"; Reference "SelM.2.selenocysteine.camelus_dromedarius.GCF_036321535_1_mCamDro1_pat_genomic";
NC_087466.1	selenoprofiles_genewise	CDS	4684616	4684774	.	+	.	phase "."; gene_id "SelM.2.selenocysteine"; transcript_id "SelM.2.selenocysteine"; Reference "SelM.2.selenocysteine.camelus_dromedarius.GCF_036321535_1_mCamDro1_pat_genomic";
NC_087466.1	selenoprofiles_secposition	Selenocysteine	4683824	4683826	.	+	.	phase "."; gene_id "Sec1:SelM.2.selenocysteine"; transcript_id "Sec1:SelM.2.selenocysteine"; Reference "SelM.2.selenocysteine.camelus_dromedarius.GCF_036321535_1_mCamDro1_pat_genomic";
NC_087449.1	selenoprofiles_genewise	CDS	53281772	53281895	.	-	.	phase "."; gene_id "SelN.5.selenocysteine"; transcript_id "SelN.5.selenocysteine"; Reference "SelN.5.selenocysteine.camelus_dromedarius.GCF_036321535_1_mCamDro1_pat_genomic";
NC_087449.1	selenoprofiles_genewise	CDS	53278383	53278516	.	-	.	phase "."; gene_id "SelN.5.selenocysteine"; transcript_id "SelN.5.selenocysteine"; Reference "SelN.5.selenocysteine.camelus_dromedarius.GCF_036321535_1_mCamDro1_pat_genomic";
NC_087449.1	selenoprofiles_genewise	CDS	53275509	53275721	.	-	.	phase "."; gene_id "SelN.5.selenocysteine"; transcript_id "SelN.5.selenocysteine"; Reference "SelN.5.selenocysteine.camelus_dromedarius.GCF_036321535_1_mCamDro1_pat_genomic";
NC_087449.1	selenoprofiles_genewise	CDS	53275188	53275312	.	-	.	phase "."; gene_id "SelN.5.selenocysteine"; transcript_id "SelN.5.selenocysteine"; Reference "SelN.5.selenocysteine.camelus_dromedarius.GCF_036321535_1_mCamDro1_pat_genomic";
NC_087449.1	selenoprofiles_genewise	CDS	53274507	53274644	.	-	.	phase "."; gene_id "SelN.5.selenocysteine"; transcript_id "SelN.5.selenocysteine"; Reference "SelN.5.selenocysteine.camelus_dromedarius.GCF_036321535_1_mCamDro1_pat_genomic";
NC_087449.1	selenoprofiles_genewise	CDS	53272788	53272869	.	-	.	phase "."; gene_id "SelN.5.selenocysteine"; transcript_id "SelN.5.selenocysteine"; Reference "SelN.5.selenocysteine.camelus_dromedarius.GCF_036321535_1_mCamDro1_pat_genomic";
NC_087449.1	selenoprofiles_genewise	CDS	53272158	53272346	.	-	.	phase "."; gene_id "SelN.5.selenocysteine"; transcript_id "SelN.5.selenocysteine"; Reference "SelN.5.selenocysteine.camelus_dromedarius.GCF_036321535_1_mCamDro1_pat_genomic";
NC_087449.1	selenoprofiles_genewise	CDS	53271667	53271772	.	-	.	phase "."; gene_id "SelN.5.selenocysteine"; transcript_id "SelN.5.selenocysteine"; Reference "SelN.5.selenocysteine.camelus_dromedarius.GCF_036321535_1_mCamDro1_pat_genomic";
NC_087449.1	selenoprofiles_genewise	CDS	53270484	53270596	.	-	.	phase "."; gene_id "SelN.5.selenocysteine"; transcript_id "SelN.5.selenocysteine"; Reference "SelN.5.selenocysteine.camelus_dromedarius.GCF_036321535_1_mCamDro1_pat_genomic";
NC_087449.1	selenoprofiles_genewise	CDS	53270289	53270390	.	-	.	phase "."; gene_id "SelN.5.selenocysteine"; transcript_id "SelN.5.selenocysteine"; Reference "SelN.5.selenocysteine.camelus_dromedarius.GCF_036321535_1_mCamDro1_pat_genomic";
NC_087449.1	selenoprofiles_genewise	CDS	53268788	53268958	.	-	.	phase "."; gene_id "SelN.5.selenocysteine"; transcript_id "SelN.5.selenocysteine"; Reference "SelN.5.selenocysteine.camelus_dromedarius.GCF_036321535_1_mCamDro1_pat_genomic";
NC_087449.1	selenoprofiles_secposition	Selenocysteine	53271668	53271670	.	-	.	phase "."; gene_id "Sec1:SelN.5.selenocysteine"; transcript_id "Sec1:SelN.5.selenocysteine"; Reference "SelN.5.selenocysteine.camelus_dromedarius.GCF_036321535_1_mCamDro1_pat_genomic";
NC_087459.1	selenoprofiles_exonerate	CDS	8460059	8460113	.	-	.	phase "."; gene_id "SelR.1.selenocysteine"; transcript_id "SelR.1.selenocysteine"; Reference "SelR.1.selenocysteine.camelus_dromedarius.GCF_036321535_1_mCamDro1_pat_genomic";
NC_087459.1	selenoprofiles_exonerate	CDS	8458152	8458300	.	-	.	phase "."; gene_id "SelR.1.selenocysteine"; transcript_id "SelR.1.selenocysteine"; Reference "SelR.1.selenocysteine.camelus_dromedarius.GCF_036321535_1_mCamDro1_pat_genomic";
NC_087459.1	selenoprofiles_exonerate	CDS	8457655	8457816	.	-	.	phase "."; gene_id "SelR.1.selenocysteine"; transcript_id "SelR.1.selenocysteine"; Reference "SelR.1.selenocysteine.camelus_dromedarius.GCF_036321535_1_mCamDro1_pat_genomic";
NC_087459.1	selenoprofiles_secposition	Selenocysteine	8457736	8457738	.	-	.	phase "."; gene_id "Sec1:SelR.1.selenocysteine"; transcript_id "Sec1:SelR.1.selenocysteine"; Reference "SelR.1.selenocysteine.camelus_dromedarius.GCF_036321535_1_mCamDro1_pat_genomic";
NC_087465.1	selenoprofiles_genewise	CDS	16946861	16947433	.	+	.	phase "."; gene_id "SelS.1.selenocysteine"; transcript_id "SelS.1.selenocysteine"; Reference "SelS.1.selenocysteine.camelus_dromedarius.GCF_036321535_1_mCamDro1_pat_genomic";
NC_087465.1	selenoprofiles_secposition	Selenocysteine	16947425	16947427	.	+	.	phase "."; gene_id "Sec1:SelS.1.selenocysteine"; transcript_id "Sec1:SelS.1.selenocysteine"; Reference "SelS.1.selenocysteine.camelus_dromedarius.GCF_036321535_1_mCamDro1_pat_genomic";
NC_087464.1	selenoprofiles_genewise	CDS	5693681	5693756	.	+	.	phase "."; gene_id "SelS.6.selenocysteine"; transcript_id "SelS.6.selenocysteine"; Reference "SelS.6.selenocysteine.camelus_dromedarius.GCF_036321535_1_mCamDro1_pat_genomic";
NC_087464.1	selenoprofiles_genewise	CDS	5694276	5694410	.	+	.	phase "."; gene_id "SelS.6.selenocysteine"; transcript_id "SelS.6.selenocysteine"; Reference "SelS.6.selenocysteine.camelus_dromedarius.GCF_036321535_1_mCamDro1_pat_genomic";
NC_087464.1	selenoprofiles_genewise	CDS	5696790	5696896	.	+	.	phase "."; gene_id "SelS.6.selenocysteine"; transcript_id "SelS.6.selenocysteine"; Reference "SelS.6.selenocysteine.camelus_dromedarius.GCF_036321535_1_mCamDro1_pat_genomic";
NC_087464.1	selenoprofiles_genewise	CDS	5697513	5697602	.	+	.	phase "."; gene_id "SelS.6.selenocysteine"; transcript_id "SelS.6.selenocysteine"; Reference "SelS.6.selenocysteine.camelus_dromedarius.GCF_036321535_1_mCamDro1_pat_genomic";
NC_087464.1	selenoprofiles_genewise	CDS	5697704	5697782	.	+	.	phase "."; gene_id "SelS.6.selenocysteine"; transcript_id "SelS.6.selenocysteine"; Reference "SelS.6.selenocysteine.camelus_dromedarius.GCF_036321535_1_mCamDro1_pat_genomic";
NC_087464.1	selenoprofiles_genewise	CDS	5699420	5699505	.	+	.	phase "."; gene_id "SelS.6.selenocysteine"; transcript_id "SelS.6.selenocysteine"; Reference "SelS.6.selenocysteine.camelus_dromedarius.GCF_036321535_1_mCamDro1_pat_genomic";
NC_087464.1	selenoprofiles_secposition	Selenocysteine	5699497	5699499	.	+	.	phase "."; gene_id "Sec1:SelS.6.selenocysteine"; transcript_id "Sec1:SelS.6.selenocysteine"; Reference "SelS.6.selenocysteine.camelus_dromedarius.GCF_036321535_1_mCamDro1_pat_genomic";
NC_087446.1	selenoprofiles_genewise	CDS	37700125	37700298	.	+	.	phase "."; gene_id "TR.10.selenocysteine"; transcript_id "TR.10.selenocysteine"; Reference "TR.10.selenocysteine.camelus_dromedarius.GCF_036321535_1_mCamDro1_pat_genomic";
NC_087446.1	selenoprofiles_genewise	CDS	37705083	37705143	.	+	.	phase "."; gene_id "TR.10.selenocysteine"; transcript_id "TR.10.selenocysteine"; Reference "TR.10.selenocysteine.camelus_dromedarius.GCF_036321535_1_mCamDro1_pat_genomic";
NC_087446.1	selenoprofiles_genewise	CDS	37722455	37722564	.	+	.	phase "."; gene_id "TR.10.selenocysteine"; transcript_id "TR.10.selenocysteine"; Reference "TR.10.selenocysteine.camelus_dromedarius.GCF_036321535_1_mCamDro1_pat_genomic";
NC_087446.1	selenoprofiles_genewise	CDS	37740221	37740373	.	+	.	phase "."; gene_id "TR.10.selenocysteine"; transcript_id "TR.10.selenocysteine"; Reference "TR.10.selenocysteine.camelus_dromedarius.GCF_036321535_1_mCamDro1_pat_genomic";
NC_087446.1	selenoprofiles_genewise	CDS	37741773	37741845	.	+	.	phase "."; gene_id "TR.10.selenocysteine"; transcript_id "TR.10.selenocysteine"; Reference "TR.10.selenocysteine.camelus_dromedarius.GCF_036321535_1_mCamDro1_pat_genomic";
NC_087446.1	selenoprofiles_genewise	CDS	37744140	37744259	.	+	.	phase "."; gene_id "TR.10.selenocysteine"; transcript_id "TR.10.selenocysteine"; Reference "TR.10.selenocysteine.camelus_dromedarius.GCF_036321535_1_mCamDro1_pat_genomic";
NC_087446.1	selenoprofiles_genewise	CDS	37751011	37751153	.	+	.	phase "."; gene_id "TR.10.selenocysteine"; transcript_id "TR.10.selenocysteine"; Reference "TR.10.selenocysteine.camelus_dromedarius.GCF_036321535_1_mCamDro1_pat_genomic";
NC_087446.1	selenoprofiles_genewise	CDS	37751554	37751669	.	+	.	phase "."; gene_id "TR.10.selenocysteine"; transcript_id "TR.10.selenocysteine"; Reference "TR.10.selenocysteine.camelus_dromedarius.GCF_036321535_1_mCamDro1_pat_genomic";
NC_087446.1	selenoprofiles_genewise	CDS	37753008	37753233	.	+	.	phase "."; gene_id "TR.10.selenocysteine"; transcript_id "TR.10.selenocysteine"; Reference "TR.10.selenocysteine.camelus_dromedarius.GCF_036321535_1_mCamDro1_pat_genomic";
NC_087446.1	selenoprofiles_genewise	CDS	37755463	37755555	.	+	.	phase "."; gene_id "TR.10.selenocysteine"; transcript_id "TR.10.selenocysteine"; Reference "TR.10.selenocysteine.camelus_dromedarius.GCF_036321535_1_mCamDro1_pat_genomic";
NC_087446.1	selenoprofiles_genewise	CDS	37756155	37756231	.	+	.	phase "."; gene_id "TR.10.selenocysteine"; transcript_id "TR.10.selenocysteine"; Reference "TR.10.selenocysteine.camelus_dromedarius.GCF_036321535_1_mCamDro1_pat_genomic";
NC_087446.1	selenoprofiles_genewise	CDS	37757539	37757695	.	+	.	phase "."; gene_id "TR.10.selenocysteine"; transcript_id "TR.10.selenocysteine"; Reference "TR.10.selenocysteine.camelus_dromedarius.GCF_036321535_1_mCamDro1_pat_genomic";
NC_087446.1	selenoprofiles_genewise	CDS	37762699	37762806	.	+	.	phase "."; gene_id "TR.10.selenocysteine"; transcript_id "TR.10.selenocysteine"; Reference "TR.10.selenocysteine.camelus_dromedarius.GCF_036321535_1_mCamDro1_pat_genomic";
NC_087446.1	selenoprofiles_genewise	CDS	37764933	37765028	.	+	.	phase "."; gene_id "TR.10.selenocysteine"; transcript_id "TR.10.selenocysteine"; Reference "TR.10.selenocysteine.camelus_dromedarius.GCF_036321535_1_mCamDro1_pat_genomic";
NC_087446.1	selenoprofiles_genewise	CDS	37768368	37768502	.	+	.	phase "."; gene_id "TR.10.selenocysteine"; transcript_id "TR.10.selenocysteine"; Reference "TR.10.selenocysteine.camelus_dromedarius.GCF_036321535_1_mCamDro1_pat_genomic";
NC_087446.1	selenoprofiles_genewise	CDS	37776546	37776614	.	+	.	phase "."; gene_id "TR.10.selenocysteine"; transcript_id "TR.10.selenocysteine"; Reference "TR.10.selenocysteine.camelus_dromedarius.GCF_036321535_1_mCamDro1_pat_genomic";
NC_087446.1	selenoprofiles_secposition	Selenocysteine	37776606	37776608	.	+	.	phase "."; gene_id "Sec1:TR.10.selenocysteine"; transcript_id "Sec1:TR.10.selenocysteine"; Reference "TR.10.selenocysteine.camelus_dromedarius.GCF_036321535_1_mCamDro1_pat_genomic";
NC_087452.1	selenoprofiles_genewise	CDS	405151	405450	.	-	.	phase "."; gene_id "TR.12.selenocysteine"; transcript_id "TR.12.selenocysteine"; Reference "TR.12.selenocysteine.camelus_dromedarius.GCF_036321535_1_mCamDro1_pat_genomic";
NC_087452.1	selenoprofiles_genewise	CDS	400733	400793	.	-	.	phase "."; gene_id "TR.12.selenocysteine"; transcript_id "TR.12.selenocysteine"; Reference "TR.12.selenocysteine.camelus_dromedarius.GCF_036321535_1_mCamDro1_pat_genomic";
NC_087452.1	selenoprofiles_genewise	CDS	399620	399729	.	-	.	phase "."; gene_id "TR.12.selenocysteine"; transcript_id "TR.12.selenocysteine"; Reference "TR.12.selenocysteine.camelus_dromedarius.GCF_036321535_1_mCamDro1_pat_genomic";
NC_087452.1	selenoprofiles_genewise	CDS	397887	397991	.	-	.	phase "."; gene_id "TR.12.selenocysteine"; transcript_id "TR.12.selenocysteine"; Reference "TR.12.selenocysteine.camelus_dromedarius.GCF_036321535_1_mCamDro1_pat_genomic";
NC_087452.1	selenoprofiles_genewise	CDS	397644	397716	.	-	.	phase "."; gene_id "TR.12.selenocysteine"; transcript_id "TR.12.selenocysteine"; Reference "TR.12.selenocysteine.camelus_dromedarius.GCF_036321535_1_mCamDro1_pat_genomic";
NC_087452.1	selenoprofiles_genewise	CDS	396185	396304	.	-	.	phase "."; gene_id "TR.12.selenocysteine"; transcript_id "TR.12.selenocysteine"; Reference "TR.12.selenocysteine.camelus_dromedarius.GCF_036321535_1_mCamDro1_pat_genomic";
NC_087452.1	selenoprofiles_genewise	CDS	392013	392155	.	-	.	phase "."; gene_id "TR.12.selenocysteine"; transcript_id "TR.12.selenocysteine"; Reference "TR.12.selenocysteine.camelus_dromedarius.GCF_036321535_1_mCamDro1_pat_genomic";
NC_087452.1	selenoprofiles_genewise	CDS	390681	390796	.	-	.	phase "."; gene_id "TR.12.selenocysteine"; transcript_id "TR.12.selenocysteine"; Reference "TR.12.selenocysteine.camelus_dromedarius.GCF_036321535_1_mCamDro1_pat_genomic";
NC_087452.1	selenoprofiles_genewise	CDS	389822	390047	.	-	.	phase "."; gene_id "TR.12.selenocysteine"; transcript_id "TR.12.selenocysteine"; Reference "TR.12.selenocysteine.camelus_dromedarius.GCF_036321535_1_mCamDro1_pat_genomic";
NC_087452.1	selenoprofiles_genewise	CDS	389094	389186	.	-	.	phase "."; gene_id "TR.12.selenocysteine"; transcript_id "TR.12.selenocysteine"; Reference "TR.12.selenocysteine.camelus_dromedarius.GCF_036321535_1_mCamDro1_pat_genomic";
NC_087452.1	selenoprofiles_genewise	CDS	385238	385314	.	-	.	phase "."; gene_id "TR.12.selenocysteine"; transcript_id "TR.12.selenocysteine"; Reference "TR.12.selenocysteine.camelus_dromedarius.GCF_036321535_1_mCamDro1_pat_genomic";
NC_087452.1	selenoprofiles_genewise	CDS	384593	384749	.	-	.	phase "."; gene_id "TR.12.selenocysteine"; transcript_id "TR.12.selenocysteine"; Reference "TR.12.selenocysteine.camelus_dromedarius.GCF_036321535_1_mCamDro1_pat_genomic";
NC_087452.1	selenoprofiles_genewise	CDS	381795	381902	.	-	.	phase "."; gene_id "TR.12.selenocysteine"; transcript_id "TR.12.selenocysteine"; Reference "TR.12.selenocysteine.camelus_dromedarius.GCF_036321535_1_mCamDro1_pat_genomic";
NC_087452.1	selenoprofiles_genewise	CDS	377464	377559	.	-	.	phase "."; gene_id "TR.12.selenocysteine"; transcript_id "TR.12.selenocysteine"; Reference "TR.12.selenocysteine.camelus_dromedarius.GCF_036321535_1_mCamDro1_pat_genomic";
NC_087452.1	selenoprofiles_genewise	CDS	374847	374981	.	-	.	phase "."; gene_id "TR.12.selenocysteine"; transcript_id "TR.12.selenocysteine"; Reference "TR.12.selenocysteine.camelus_dromedarius.GCF_036321535_1_mCamDro1_pat_genomic";
NC_087452.1	selenoprofiles_genewise	CDS	374416	374484	.	-	.	phase "."; gene_id "TR.12.selenocysteine"; transcript_id "TR.12.selenocysteine"; Reference "TR.12.selenocysteine.camelus_dromedarius.GCF_036321535_1_mCamDro1_pat_genomic";
NC_087452.1	selenoprofiles_secposition	Selenocysteine	374422	374424	.	-	.	phase "."; gene_id "Sec1:TR.12.selenocysteine"; transcript_id "Sec1:TR.12.selenocysteine"; Reference "TR.12.selenocysteine.camelus_dromedarius.GCF_036321535_1_mCamDro1_pat_genomic";
NC_087466.1	selenoprofiles_genewise	CDS	1722153	1722236	.	+	.	phase "."; gene_id "TR.33.selenocysteine"; transcript_id "TR.33.selenocysteine"; Reference "TR.33.selenocysteine.camelus_dromedarius.GCF_036321535_1_mCamDro1_pat_genomic";
NC_087466.1	selenoprofiles_genewise	CDS	1724801	1724861	.	+	.	phase "."; gene_id "TR.33.selenocysteine"; transcript_id "TR.33.selenocysteine"; Reference "TR.33.selenocysteine.camelus_dromedarius.GCF_036321535_1_mCamDro1_pat_genomic";
NC_087466.1	selenoprofiles_genewise	CDS	1728865	1728921	.	+	.	phase "."; gene_id "TR.33.selenocysteine"; transcript_id "TR.33.selenocysteine"; Reference "TR.33.selenocysteine.camelus_dromedarius.GCF_036321535_1_mCamDro1_pat_genomic";
NC_087466.1	selenoprofiles_genewise	CDS	1729227	1729371	.	+	.	phase "."; gene_id "TR.33.selenocysteine"; transcript_id "TR.33.selenocysteine"; Reference "TR.33.selenocysteine.camelus_dromedarius.GCF_036321535_1_mCamDro1_pat_genomic";
NC_087466.1	selenoprofiles_genewise	CDS	1729818	1729892	.	+	.	phase "."; gene_id "TR.33.selenocysteine"; transcript_id "TR.33.selenocysteine"; Reference "TR.33.selenocysteine.camelus_dromedarius.GCF_036321535_1_mCamDro1_pat_genomic";
NC_087466.1	selenoprofiles_genewise	CDS	1730395	1730473	.	+	.	phase "."; gene_id "TR.33.selenocysteine"; transcript_id "TR.33.selenocysteine"; Reference "TR.33.selenocysteine.camelus_dromedarius.GCF_036321535_1_mCamDro1_pat_genomic";
NC_087466.1	selenoprofiles_genewise	CDS	1730899	1730961	.	+	.	phase "."; gene_id "TR.33.selenocysteine"; transcript_id "TR.33.selenocysteine"; Reference "TR.33.selenocysteine.camelus_dromedarius.GCF_036321535_1_mCamDro1_pat_genomic";
NC_087466.1	selenoprofiles_genewise	CDS	1731890	1731960	.	+	.	phase "."; gene_id "TR.33.selenocysteine"; transcript_id "TR.33.selenocysteine"; Reference "TR.33.selenocysteine.camelus_dromedarius.GCF_036321535_1_mCamDro1_pat_genomic";
NC_087466.1	selenoprofiles_genewise	CDS	1738172	1738191	.	+	.	phase "."; gene_id "TR.33.selenocysteine"; transcript_id "TR.33.selenocysteine"; Reference "TR.33.selenocysteine.camelus_dromedarius.GCF_036321535_1_mCamDro1_pat_genomic";
NC_087466.1	selenoprofiles_genewise	CDS	1738881	1738972	.	+	.	phase "."; gene_id "TR.33.selenocysteine"; transcript_id "TR.33.selenocysteine"; Reference "TR.33.selenocysteine.camelus_dromedarius.GCF_036321535_1_mCamDro1_pat_genomic";
NC_087466.1	selenoprofiles_genewise	CDS	1739598	1739772	.	+	.	phase "."; gene_id "TR.33.selenocysteine"; transcript_id "TR.33.selenocysteine"; Reference "TR.33.selenocysteine.camelus_dromedarius.GCF_036321535_1_mCamDro1_pat_genomic";
NC_087466.1	selenoprofiles_genewise	CDS	1746789	1746925	.	+	.	phase "."; gene_id "TR.33.selenocysteine"; transcript_id "TR.33.selenocysteine"; Reference "TR.33.selenocysteine.camelus_dromedarius.GCF_036321535_1_mCamDro1_pat_genomic";
NC_087466.1	selenoprofiles_genewise	CDS	1749280	1749375	.	+	.	phase "."; gene_id "TR.33.selenocysteine"; transcript_id "TR.33.selenocysteine"; Reference "TR.33.selenocysteine.camelus_dromedarius.GCF_036321535_1_mCamDro1_pat_genomic";
NC_087466.1	selenoprofiles_genewise	CDS	1749721	1749813	.	+	.	phase "."; gene_id "TR.33.selenocysteine"; transcript_id "TR.33.selenocysteine"; Reference "TR.33.selenocysteine.camelus_dromedarius.GCF_036321535_1_mCamDro1_pat_genomic";
NC_087466.1	selenoprofiles_genewise	CDS	1751171	1751242	.	+	.	phase "."; gene_id "TR.33.selenocysteine"; transcript_id "TR.33.selenocysteine"; Reference "TR.33.selenocysteine.camelus_dromedarius.GCF_036321535_1_mCamDro1_pat_genomic";
NC_087466.1	selenoprofiles_genewise	CDS	1751338	1751435	.	+	.	phase "."; gene_id "TR.33.selenocysteine"; transcript_id "TR.33.selenocysteine"; Reference "TR.33.selenocysteine.camelus_dromedarius.GCF_036321535_1_mCamDro1_pat_genomic";
NC_087466.1	selenoprofiles_genewise	CDS	1753017	1753146	.	+	.	phase "."; gene_id "TR.33.selenocysteine"; transcript_id "TR.33.selenocysteine"; Reference "TR.33.selenocysteine.camelus_dromedarius.GCF_036321535_1_mCamDro1_pat_genomic";
NC_087466.1	selenoprofiles_secposition	Selenocysteine	1753138	1753140	.	+	.	phase "."; gene_id "Sec1:TR.33.selenocysteine"; transcript_id "Sec1:TR.33.selenocysteine"; Reference "TR.33.selenocysteine.camelus_dromedarius.GCF_036321535_1_mCamDro1_pat_genomic";
NC_087437.1	selenoprofiles_genewise	CDS	27046402	27046553	.	+	.	phase "."; gene_id "SelT.3.selenocysteine"; transcript_id "SelT.3.selenocysteine"; Reference "SelT.3.selenocysteine.camelus_dromedarius.GCF_036321535_1_mCamDro1_pat_genomic";
NC_087437.1	selenoprofiles_genewise	CDS	27060471	27060581	.	+	.	phase "."; gene_id "SelT.3.selenocysteine"; transcript_id "SelT.3.selenocysteine"; Reference "SelT.3.selenocysteine.camelus_dromedarius.GCF_036321535_1_mCamDro1_pat_genomic";
NC_087437.1	selenoprofiles_genewise	CDS	27061148	27061274	.	+	.	phase "."; gene_id "SelT.3.selenocysteine"; transcript_id "SelT.3.selenocysteine"; Reference "SelT.3.selenocysteine.camelus_dromedarius.GCF_036321535_1_mCamDro1_pat_genomic";
NC_087437.1	selenoprofiles_genewise	CDS	27063090	27063177	.	+	.	phase "."; gene_id "SelT.3.selenocysteine"; transcript_id "SelT.3.selenocysteine"; Reference "SelT.3.selenocysteine.camelus_dromedarius.GCF_036321535_1_mCamDro1_pat_genomic";
NC_087437.1	selenoprofiles_genewise	CDS	27064688	27064812	.	+	.	phase "."; gene_id "SelT.3.selenocysteine"; transcript_id "SelT.3.selenocysteine"; Reference "SelT.3.selenocysteine.camelus_dromedarius.GCF_036321535_1_mCamDro1_pat_genomic";
NC_087437.1	selenoprofiles_secposition	Selenocysteine	27060478	27060480	.	+	.	phase "."; gene_id "Sec1:SelT.3.selenocysteine"; transcript_id "Sec1:SelT.3.selenocysteine"; Reference "SelT.3.selenocysteine.camelus_dromedarius.GCF_036321535_1_mCamDro1_pat_genomic";
NC_087444.1	selenoprofiles_exonerate	CDS	68631598	68632337	.	+	.	phase "."; gene_id "SelW.2.selenocysteine"; transcript_id "SelW.2.selenocysteine"; Reference "SelW.2.selenocysteine.camelus_dromedarius.GCF_036321535_1_mCamDro1_pat_genomic";
NC_087444.1	selenoprofiles_exonerate	CDS	68633901	68633925	.	+	.	phase "."; gene_id "SelW.2.selenocysteine"; transcript_id "SelW.2.selenocysteine"; Reference "SelW.2.selenocysteine.camelus_dromedarius.GCF_036321535_1_mCamDro1_pat_genomic";
NC_087444.1	selenoprofiles_exonerate	CDS	68634071	68634124	.	+	.	phase "."; gene_id "SelW.2.selenocysteine"; transcript_id "SelW.2.selenocysteine"; Reference "SelW.2.selenocysteine.camelus_dromedarius.GCF_036321535_1_mCamDro1_pat_genomic";
NC_087444.1	selenoprofiles_exonerate	CDS	68634239	68634313	.	+	.	phase "."; gene_id "SelW.2.selenocysteine"; transcript_id "SelW.2.selenocysteine"; Reference "SelW.2.selenocysteine.camelus_dromedarius.GCF_036321535_1_mCamDro1_pat_genomic";
NC_087444.1	selenoprofiles_exonerate	CDS	68634408	68634485	.	+	.	phase "."; gene_id "SelW.2.selenocysteine"; transcript_id "SelW.2.selenocysteine"; Reference "SelW.2.selenocysteine.camelus_dromedarius.GCF_036321535_1_mCamDro1_pat_genomic";
NC_087444.1	selenoprofiles_secposition	Selenocysteine	68633908	68633910	.	+	.	phase "."; gene_id "Sec2:SelW.2.selenocysteine"; transcript_id "Sec2:SelW.2.selenocysteine"; Reference "SelW.2.selenocysteine.camelus_dromedarius.GCF_036321535_1_mCamDro1_pat_genomic";
NC_087444.1	selenoprofiles_exonerate	CDS	73066242	73066288	.	+	.	phase "."; gene_id "SelW.3.selenocysteine"; transcript_id "SelW.3.selenocysteine"; Reference "SelW.3.selenocysteine.camelus_dromedarius.GCF_036321535_1_mCamDro1_pat_genomic";
NC_087444.1	selenoprofiles_exonerate	CDS	73067675	73067699	.	+	.	phase "."; gene_id "SelW.3.selenocysteine"; transcript_id "SelW.3.selenocysteine"; Reference "SelW.3.selenocysteine.camelus_dromedarius.GCF_036321535_1_mCamDro1_pat_genomic";
NC_087444.1	selenoprofiles_exonerate	CDS	73067803	73067856	.	+	.	phase "."; gene_id "SelW.3.selenocysteine"; transcript_id "SelW.3.selenocysteine"; Reference "SelW.3.selenocysteine.camelus_dromedarius.GCF_036321535_1_mCamDro1_pat_genomic";
NC_087444.1	selenoprofiles_exonerate	CDS	73068014	73068088	.	+	.	phase "."; gene_id "SelW.3.selenocysteine"; transcript_id "SelW.3.selenocysteine"; Reference "SelW.3.selenocysteine.camelus_dromedarius.GCF_036321535_1_mCamDro1_pat_genomic";
NC_087444.1	selenoprofiles_exonerate	CDS	73068196	73068276	.	+	.	phase "."; gene_id "SelW.3.selenocysteine"; transcript_id "SelW.3.selenocysteine"; Reference "SelW.3.selenocysteine.camelus_dromedarius.GCF_036321535_1_mCamDro1_pat_genomic";
NC_087444.1	selenoprofiles_secposition	Selenocysteine	73067682	73067684	.	+	.	phase "."; gene_id "Sec2:SelW.3.selenocysteine"; transcript_id "Sec2:SelW.3.selenocysteine"; Reference "SelW.3.selenocysteine.camelus_dromedarius.GCF_036321535_1_mCamDro1_pat_genomic";
NC_045713.1	selenoprofiles_genewise	CDS	18685509	18686867	.	+	.	phase "."; gene_id "SPS.1.selenocysteine"; transcript_id "SPS.1.selenocysteine"; Reference "SPS.1.selenocysteine.camelus_ferus.GCF_009834535_1_BCGSAC_Cfer_1_0_genomic";
NC_045713.1	selenoprofiles_secposition	Selenocysteine	18685698	18685700	.	+	.	phase "."; gene_id "Sec1:SPS.1.selenocysteine"; transcript_id "Sec1:SPS.1.selenocysteine"; Reference "SPS.1.selenocysteine.camelus_ferus.GCF_009834535_1_BCGSAC_Cfer_1_0_genomic";
NC_045701.1	selenoprofiles_genewise	CDS	90845092	90846006	.	+	.	phase "."; gene_id "DI.1.selenocysteine"; transcript_id "DI.1.selenocysteine"; Reference "DI.1.selenocysteine.camelus_ferus.GCF_009834535_1_BCGSAC_Cfer_1_0_genomic";
NC_045701.1	selenoprofiles_secposition	Selenocysteine	90845599	90845601	.	+	.	phase "."; gene_id "Sec1:DI.1.selenocysteine"; transcript_id "Sec1:DI.1.selenocysteine"; Reference "DI.1.selenocysteine.camelus_ferus.GCF_009834535_1_BCGSAC_Cfer_1_0_genomic";
NC_045701.1	selenoprofiles_genewise	CDS	74592976	74593197	.	-	.	phase "."; gene_id "DI.3.selenocysteine"; transcript_id "DI.3.selenocysteine"; Reference "DI.3.selenocysteine.camelus_ferus.GCF_009834535_1_BCGSAC_Cfer_1_0_genomic";
NC_045701.1	selenoprofiles_genewise	CDS	74584256	74584831	.	-	.	phase "."; gene_id "DI.3.selenocysteine"; transcript_id "DI.3.selenocysteine"; Reference "DI.3.selenocysteine.camelus_ferus.GCF_009834535_1_BCGSAC_Cfer_1_0_genomic";
NC_045701.1	selenoprofiles_secposition	Selenocysteine	74584655	74584657	.	-	.	phase "."; gene_id "Sec1:DI.3.selenocysteine"; transcript_id "Sec1:DI.3.selenocysteine"; Reference "DI.3.selenocysteine.camelus_ferus.GCF_009834535_1_BCGSAC_Cfer_1_0_genomic";
NC_045708.1	selenoprofiles_genewise	CDS	38858156	38858492	.	+	.	phase "."; gene_id "DI.6.selenocysteine"; transcript_id "DI.6.selenocysteine"; Reference "DI.6.selenocysteine.camelus_ferus.GCF_009834535_1_BCGSAC_Cfer_1_0_genomic";
NC_045708.1	selenoprofiles_genewise	CDS	38863283	38863426	.	+	.	phase "."; gene_id "DI.6.selenocysteine"; transcript_id "DI.6.selenocysteine"; Reference "DI.6.selenocysteine.camelus_ferus.GCF_009834535_1_BCGSAC_Cfer_1_0_genomic";
NC_045708.1	selenoprofiles_genewise	CDS	38863941	38864140	.	+	.	phase "."; gene_id "DI.6.selenocysteine"; transcript_id "DI.6.selenocysteine"; Reference "DI.6.selenocysteine.camelus_ferus.GCF_009834535_1_BCGSAC_Cfer_1_0_genomic";
NC_045708.1	selenoprofiles_genewise	CDS	38866103	38866171	.	+	.	phase "."; gene_id "DI.6.selenocysteine"; transcript_id "DI.6.selenocysteine"; Reference "DI.6.selenocysteine.camelus_ferus.GCF_009834535_1_BCGSAC_Cfer_1_0_genomic";
NC_045708.1	selenoprofiles_secposition	Selenocysteine	38863321	38863323	.	+	.	phase "."; gene_id "Sec1:DI.6.selenocysteine"; transcript_id "Sec1:DI.6.selenocysteine"; Reference "DI.6.selenocysteine.camelus_ferus.GCF_009834535_1_BCGSAC_Cfer_1_0_genomic";
NC_045712.1	selenoprofiles_genewise	CDS	25762103	25762363	.	+	.	phase "."; gene_id "GPx.2.selenocysteine"; transcript_id "GPx.2.selenocysteine"; Reference "GPx.2.selenocysteine.camelus_ferus.GCF_009834535_1_BCGSAC_Cfer_1_0_genomic";
NC_045712.1	selenoprofiles_genewise	CDS	25762643	25763002	.	+	.	phase "."; gene_id "GPx.2.selenocysteine"; transcript_id "GPx.2.selenocysteine"; Reference "GPx.2.selenocysteine.camelus_ferus.GCF_009834535_1_BCGSAC_Cfer_1_0_genomic";
NC_045712.1	selenoprofiles_secposition	Selenocysteine	25762256	25762258	.	+	.	phase "."; gene_id "Sec1:GPx.2.selenocysteine"; transcript_id "Sec1:GPx.2.selenocysteine"; Reference "GPx.2.selenocysteine.camelus_ferus.GCF_009834535_1_BCGSAC_Cfer_1_0_genomic";
NC_045701.1	selenoprofiles_genewise	CDS	62765850	62766071	.	-	.	phase "."; gene_id "GPx.4.selenocysteine"; transcript_id "GPx.4.selenocysteine"; Reference "GPx.4.selenocysteine.camelus_ferus.GCF_009834535_1_BCGSAC_Cfer_1_0_genomic";
NC_045701.1	selenoprofiles_genewise	CDS	62763129	62763479	.	-	.	phase "."; gene_id "GPx.4.selenocysteine"; transcript_id "GPx.4.selenocysteine"; Reference "GPx.4.selenocysteine.camelus_ferus.GCF_009834535_1_BCGSAC_Cfer_1_0_genomic";
NC_045701.1	selenoprofiles_secposition	Selenocysteine	62765952	62765954	.	-	.	phase "."; gene_id "Sec1:GPx.4.selenocysteine"; transcript_id "Sec1:GPx.4.selenocysteine"; Reference "GPx.4.selenocysteine.camelus_ferus.GCF_009834535_1_BCGSAC_Cfer_1_0_genomic";
NC_045717.1	selenoprofiles_blast	CDS	26796752	26796826	.	-	.	phase "."; gene_id "GPx.10.selenocysteine"; transcript_id "GPx.10.selenocysteine"; Reference "GPx.10.selenocysteine.camelus_ferus.GCF_009834535_1_BCGSAC_Cfer_1_0_genomic";
NC_045717.1	selenoprofiles_blast	CDS	26796533	26796673	.	-	.	phase "."; gene_id "GPx.10.selenocysteine"; transcript_id "GPx.10.selenocysteine"; Reference "GPx.10.selenocysteine.camelus_ferus.GCF_009834535_1_BCGSAC_Cfer_1_0_genomic";
NC_045717.1	selenoprofiles_blast	CDS	26796251	26796379	.	-	.	phase "."; gene_id "GPx.10.selenocysteine"; transcript_id "GPx.10.selenocysteine"; Reference "GPx.10.selenocysteine.camelus_ferus.GCF_009834535_1_BCGSAC_Cfer_1_0_genomic";
NC_045717.1	selenoprofiles_blast	CDS	26796095	26796187	.	-	.	phase "."; gene_id "GPx.10.selenocysteine"; transcript_id "GPx.10.selenocysteine"; Reference "GPx.10.selenocysteine.camelus_ferus.GCF_009834535_1_BCGSAC_Cfer_1_0_genomic";
NC_045717.1	selenoprofiles_blast	CDS	26795786	26795935	.	-	.	phase "."; gene_id "GPx.10.selenocysteine"; transcript_id "GPx.10.selenocysteine"; Reference "GPx.10.selenocysteine.camelus_ferus.GCF_009834535_1_BCGSAC_Cfer_1_0_genomic";
NC_045717.1	selenoprofiles_secposition	Selenocysteine	26796635	26796637	.	-	.	phase "."; gene_id "Sec1:GPx.10.selenocysteine"; transcript_id "Sec1:GPx.10.selenocysteine"; Reference "GPx.10.selenocysteine.camelus_ferus.GCF_009834535_1_BCGSAC_Cfer_1_0_genomic";
NC_045698.1	selenoprofiles_genewise	CDS	106485054	106485213	.	+	.	phase "."; gene_id "GPx.12.selenocysteine"; transcript_id "GPx.12.selenocysteine"; Reference "GPx.12.selenocysteine.camelus_ferus.GCF_009834535_1_BCGSAC_Cfer_1_0_genomic";
NC_045698.1	selenoprofiles_genewise	CDS	106486400	106486517	.	+	.	phase "."; gene_id "GPx.12.selenocysteine"; transcript_id "GPx.12.selenocysteine"; Reference "GPx.12.selenocysteine.camelus_ferus.GCF_009834535_1_BCGSAC_Cfer_1_0_genomic";
NC_045698.1	selenoprofiles_genewise	CDS	106486960	106487059	.	+	.	phase "."; gene_id "GPx.12.selenocysteine"; transcript_id "GPx.12.selenocysteine"; Reference "GPx.12.selenocysteine.camelus_ferus.GCF_009834535_1_BCGSAC_Cfer_1_0_genomic";
NC_045698.1	selenoprofiles_genewise	CDS	106487458	106487679	.	+	.	phase "."; gene_id "GPx.12.selenocysteine"; transcript_id "GPx.12.selenocysteine"; Reference "GPx.12.selenocysteine.camelus_ferus.GCF_009834535_1_BCGSAC_Cfer_1_0_genomic";
NC_045698.1	selenoprofiles_secposition	Selenocysteine	106485189	106485191	.	+	.	phase "."; gene_id "Sec1:GPx.12.selenocysteine"; transcript_id "Sec1:GPx.12.selenocysteine"; Reference "GPx.12.selenocysteine.camelus_ferus.GCF_009834535_1_BCGSAC_Cfer_1_0_genomic";
NC_045715.1	selenoprofiles_genewise	CDS	19052600	19052686	.	-	.	phase "."; gene_id "GPx.17.selenocysteine"; transcript_id "GPx.17.selenocysteine"; Reference "GPx.17.selenocysteine.camelus_ferus.GCF_009834535_1_BCGSAC_Cfer_1_0_genomic";
NC_045715.1	selenoprofiles_genewise	CDS	19050094	19050247	.	-	.	phase "."; gene_id "GPx.17.selenocysteine"; transcript_id "GPx.17.selenocysteine"; Reference "GPx.17.selenocysteine.camelus_ferus.GCF_009834535_1_BCGSAC_Cfer_1_0_genomic";
NC_045715.1	selenoprofiles_genewise	CDS	19047974	19048091	.	-	.	phase "."; gene_id "GPx.17.selenocysteine"; transcript_id "GPx.17.selenocysteine"; Reference "GPx.17.selenocysteine.camelus_ferus.GCF_009834535_1_BCGSAC_Cfer_1_0_genomic";
NC_045715.1	selenoprofiles_genewise	CDS	19047373	19047472	.	-	.	phase "."; gene_id "GPx.17.selenocysteine"; transcript_id "GPx.17.selenocysteine"; Reference "GPx.17.selenocysteine.camelus_ferus.GCF_009834535_1_BCGSAC_Cfer_1_0_genomic";
NC_045715.1	selenoprofiles_genewise	CDS	19046380	19046586	.	-	.	phase "."; gene_id "GPx.17.selenocysteine"; transcript_id "GPx.17.selenocysteine"; Reference "GPx.17.selenocysteine.camelus_ferus.GCF_009834535_1_BCGSAC_Cfer_1_0_genomic";
NC_045715.1	selenoprofiles_secposition	Selenocysteine	19050116	19050118	.	-	.	phase "."; gene_id "Sec1:GPx.17.selenocysteine"; transcript_id "Sec1:GPx.17.selenocysteine"; Reference "GPx.17.selenocysteine.camelus_ferus.GCF_009834535_1_BCGSAC_Cfer_1_0_genomic";
NC_045708.1	selenoprofiles_genewise	CDS	65183629	65183703	.	-	.	phase "."; gene_id "Sel15.3.selenocysteine"; transcript_id "Sel15.3.selenocysteine"; Reference "Sel15.3.selenocysteine.camelus_ferus.GCF_009834535_1_BCGSAC_Cfer_1_0_genomic";
NC_045708.1	selenoprofiles_genewise	CDS	65175284	65175451	.	-	.	phase "."; gene_id "Sel15.3.selenocysteine"; transcript_id "Sel15.3.selenocysteine"; Reference "Sel15.3.selenocysteine.camelus_ferus.GCF_009834535_1_BCGSAC_Cfer_1_0_genomic";
NC_045708.1	selenoprofiles_genewise	CDS	65156438	65156501	.	-	.	phase "."; gene_id "Sel15.3.selenocysteine"; transcript_id "Sel15.3.selenocysteine"; Reference "Sel15.3.selenocysteine.camelus_ferus.GCF_009834535_1_BCGSAC_Cfer_1_0_genomic";
NC_045708.1	selenoprofiles_genewise	CDS	65148632	65148681	.	-	.	phase "."; gene_id "Sel15.3.selenocysteine"; transcript_id "Sel15.3.selenocysteine"; Reference "Sel15.3.selenocysteine.camelus_ferus.GCF_009834535_1_BCGSAC_Cfer_1_0_genomic";
NC_045708.1	selenoprofiles_genewise	CDS	65146006	65146137	.	-	.	phase "."; gene_id "Sel15.3.selenocysteine"; transcript_id "Sel15.3.selenocysteine"; Reference "Sel15.3.selenocysteine.camelus_ferus.GCF_009834535_1_BCGSAC_Cfer_1_0_genomic";
NC_045708.1	selenoprofiles_secposition	Selenocysteine	65156466	65156468	.	-	.	phase "."; gene_id "Sec1:Sel15.3.selenocysteine"; transcript_id "Sec1:Sel15.3.selenocysteine"; Reference "Sel15.3.selenocysteine.camelus_ferus.GCF_009834535_1_BCGSAC_Cfer_1_0_genomic";
NC_045705.1	selenoprofiles_genewise	CDS	33370298	33370419	.	+	.	phase "."; gene_id "SelH.2.selenocysteine"; transcript_id "SelH.2.selenocysteine"; Reference "SelH.2.selenocysteine.camelus_ferus.GCF_009834535_1_BCGSAC_Cfer_1_0_genomic";
NC_045705.1	selenoprofiles_genewise	CDS	33370503	33370648	.	+	.	phase "."; gene_id "SelH.2.selenocysteine"; transcript_id "SelH.2.selenocysteine"; Reference "SelH.2.selenocysteine.camelus_ferus.GCF_009834535_1_BCGSAC_Cfer_1_0_genomic";
NC_045705.1	selenoprofiles_genewise	CDS	33370797	33370897	.	+	.	phase "."; gene_id "SelH.2.selenocysteine"; transcript_id "SelH.2.selenocysteine"; Reference "SelH.2.selenocysteine.camelus_ferus.GCF_009834535_1_BCGSAC_Cfer_1_0_genomic";
NC_045705.1	selenoprofiles_secposition	Selenocysteine	33370510	33370512	.	+	.	phase "."; gene_id "Sec1:SelH.2.selenocysteine"; transcript_id "Sec1:SelH.2.selenocysteine"; Reference "SelH.2.selenocysteine.camelus_ferus.GCF_009834535_1_BCGSAC_Cfer_1_0_genomic";
NC_045710.1	selenoprofiles_genewise	CDS	18070850	18070906	.	+	.	phase "."; gene_id "SelI.3.selenocysteine"; transcript_id "SelI.3.selenocysteine"; Reference "SelI.3.selenocysteine.camelus_ferus.GCF_009834535_1_BCGSAC_Cfer_1_0_genomic";
NC_045710.1	selenoprofiles_genewise	CDS	18085222	18085290	.	+	.	phase "."; gene_id "SelI.3.selenocysteine"; transcript_id "SelI.3.selenocysteine"; Reference "SelI.3.selenocysteine.camelus_ferus.GCF_009834535_1_BCGSAC_Cfer_1_0_genomic";
NC_045710.1	selenoprofiles_genewise	CDS	18085755	18085863	.	+	.	phase "."; gene_id "SelI.3.selenocysteine"; transcript_id "SelI.3.selenocysteine"; Reference "SelI.3.selenocysteine.camelus_ferus.GCF_009834535_1_BCGSAC_Cfer_1_0_genomic";
NC_045710.1	selenoprofiles_genewise	CDS	18088083	18088157	.	+	.	phase "."; gene_id "SelI.3.selenocysteine"; transcript_id "SelI.3.selenocysteine"; Reference "SelI.3.selenocysteine.camelus_ferus.GCF_009834535_1_BCGSAC_Cfer_1_0_genomic";
NC_045710.1	selenoprofiles_genewise	CDS	18089554	18089816	.	+	.	phase "."; gene_id "SelI.3.selenocysteine"; transcript_id "SelI.3.selenocysteine"; Reference "SelI.3.selenocysteine.camelus_ferus.GCF_009834535_1_BCGSAC_Cfer_1_0_genomic";
NC_045710.1	selenoprofiles_genewise	CDS	18090749	18090857	.	+	.	phase "."; gene_id "SelI.3.selenocysteine"; transcript_id "SelI.3.selenocysteine"; Reference "SelI.3.selenocysteine.camelus_ferus.GCF_009834535_1_BCGSAC_Cfer_1_0_genomic";
NC_045710.1	selenoprofiles_genewise	CDS	18095606	18095654	.	+	.	phase "."; gene_id "SelI.3.selenocysteine"; transcript_id "SelI.3.selenocysteine"; Reference "SelI.3.selenocysteine.camelus_ferus.GCF_009834535_1_BCGSAC_Cfer_1_0_genomic";
NC_045710.1	selenoprofiles_genewise	CDS	18097076	18097256	.	+	.	phase "."; gene_id "SelI.3.selenocysteine"; transcript_id "SelI.3.selenocysteine"; Reference "SelI.3.selenocysteine.camelus_ferus.GCF_009834535_1_BCGSAC_Cfer_1_0_genomic";
NC_045710.1	selenoprofiles_genewise	CDS	18098656	18098838	.	+	.	phase "."; gene_id "SelI.3.selenocysteine"; transcript_id "SelI.3.selenocysteine"; Reference "SelI.3.selenocysteine.camelus_ferus.GCF_009834535_1_BCGSAC_Cfer_1_0_genomic";
NC_045710.1	selenoprofiles_genewise	CDS	18101034	18101132	.	+	.	phase "."; gene_id "SelI.3.selenocysteine"; transcript_id "SelI.3.selenocysteine"; Reference "SelI.3.selenocysteine.camelus_ferus.GCF_009834535_1_BCGSAC_Cfer_1_0_genomic";
NC_045710.1	selenoprofiles_secposition	Selenocysteine	18101097	18101099	.	+	.	phase "."; gene_id "Sec1:SelI.3.selenocysteine"; transcript_id "Sec1:SelI.3.selenocysteine"; Reference "SelI.3.selenocysteine.camelus_ferus.GCF_009834535_1_BCGSAC_Cfer_1_0_genomic";
NC_045712.1	selenoprofiles_genewise	CDS	22460031	22460185	.	+	.	phase "."; gene_id "SelK.1.selenocysteine"; transcript_id "SelK.1.selenocysteine"; Reference "SelK.1.selenocysteine.camelus_ferus.GCF_009834535_1_BCGSAC_Cfer_1_0_genomic";
NC_045712.1	selenoprofiles_genewise	CDS	22461611	22461694	.	+	.	phase "."; gene_id "SelK.1.selenocysteine"; transcript_id "SelK.1.selenocysteine"; Reference "SelK.1.selenocysteine.camelus_ferus.GCF_009834535_1_BCGSAC_Cfer_1_0_genomic";
NC_045712.1	selenoprofiles_genewise	CDS	22462311	22462401	.	+	.	phase "."; gene_id "SelK.1.selenocysteine"; transcript_id "SelK.1.selenocysteine"; Reference "SelK.1.selenocysteine.camelus_ferus.GCF_009834535_1_BCGSAC_Cfer_1_0_genomic";
NC_045712.1	selenoprofiles_secposition	Selenocysteine	22462390	22462392	.	+	.	phase "."; gene_id "Sec1:SelK.1.selenocysteine"; transcript_id "Sec1:SelK.1.selenocysteine"; Reference "SelK.1.selenocysteine.camelus_ferus.GCF_009834535_1_BCGSAC_Cfer_1_0_genomic";
NC_045727.1	selenoprofiles_genewise	CDS	13120053	13120172	.	+	.	phase "."; gene_id "SelM.2.selenocysteine"; transcript_id "SelM.2.selenocysteine"; Reference "SelM.2.selenocysteine.camelus_ferus.GCF_009834535_1_BCGSAC_Cfer_1_0_genomic";
NC_045727.1	selenoprofiles_genewise	CDS	13121430	13121506	.	+	.	phase "."; gene_id "SelM.2.selenocysteine"; transcript_id "SelM.2.selenocysteine"; Reference "SelM.2.selenocysteine.camelus_ferus.GCF_009834535_1_BCGSAC_Cfer_1_0_genomic";
NC_045727.1	selenoprofiles_genewise	CDS	13122075	13122153	.	+	.	phase "."; gene_id "SelM.2.selenocysteine"; transcript_id "SelM.2.selenocysteine"; Reference "SelM.2.selenocysteine.camelus_ferus.GCF_009834535_1_BCGSAC_Cfer_1_0_genomic";
NC_045727.1	selenoprofiles_genewise	CDS	13122234	13122392	.	+	.	phase "."; gene_id "SelM.2.selenocysteine"; transcript_id "SelM.2.selenocysteine"; Reference "SelM.2.selenocysteine.camelus_ferus.GCF_009834535_1_BCGSAC_Cfer_1_0_genomic";
NC_045727.1	selenoprofiles_secposition	Selenocysteine	13121442	13121444	.	+	.	phase "."; gene_id "Sec1:SelM.2.selenocysteine"; transcript_id "Sec1:SelM.2.selenocysteine"; Reference "SelM.2.selenocysteine.camelus_ferus.GCF_009834535_1_BCGSAC_Cfer_1_0_genomic";
NC_045708.1	selenoprofiles_genewise	CDS	17890951	17891074	.	+	.	phase "."; gene_id "SelN.5.selenocysteine"; transcript_id "SelN.5.selenocysteine"; Reference "SelN.5.selenocysteine.camelus_ferus.GCF_009834535_1_BCGSAC_Cfer_1_0_genomic";
NC_045708.1	selenoprofiles_genewise	CDS	17894335	17894468	.	+	.	phase "."; gene_id "SelN.5.selenocysteine"; transcript_id "SelN.5.selenocysteine"; Reference "SelN.5.selenocysteine.camelus_ferus.GCF_009834535_1_BCGSAC_Cfer_1_0_genomic";
NC_045708.1	selenoprofiles_genewise	CDS	17897117	17897329	.	+	.	phase "."; gene_id "SelN.5.selenocysteine"; transcript_id "SelN.5.selenocysteine"; Reference "SelN.5.selenocysteine.camelus_ferus.GCF_009834535_1_BCGSAC_Cfer_1_0_genomic";
NC_045708.1	selenoprofiles_genewise	CDS	17897526	17897650	.	+	.	phase "."; gene_id "SelN.5.selenocysteine"; transcript_id "SelN.5.selenocysteine"; Reference "SelN.5.selenocysteine.camelus_ferus.GCF_009834535_1_BCGSAC_Cfer_1_0_genomic";
NC_045708.1	selenoprofiles_genewise	CDS	17898194	17898331	.	+	.	phase "."; gene_id "SelN.5.selenocysteine"; transcript_id "SelN.5.selenocysteine"; Reference "SelN.5.selenocysteine.camelus_ferus.GCF_009834535_1_BCGSAC_Cfer_1_0_genomic";
NC_045708.1	selenoprofiles_genewise	CDS	17899970	17900051	.	+	.	phase "."; gene_id "SelN.5.selenocysteine"; transcript_id "SelN.5.selenocysteine"; Reference "SelN.5.selenocysteine.camelus_ferus.GCF_009834535_1_BCGSAC_Cfer_1_0_genomic";
NC_045708.1	selenoprofiles_genewise	CDS	17900493	17900681	.	+	.	phase "."; gene_id "SelN.5.selenocysteine"; transcript_id "SelN.5.selenocysteine"; Reference "SelN.5.selenocysteine.camelus_ferus.GCF_009834535_1_BCGSAC_Cfer_1_0_genomic";
NC_045708.1	selenoprofiles_genewise	CDS	17901066	17901171	.	+	.	phase "."; gene_id "SelN.5.selenocysteine"; transcript_id "SelN.5.selenocysteine"; Reference "SelN.5.selenocysteine.camelus_ferus.GCF_009834535_1_BCGSAC_Cfer_1_0_genomic";
NC_045708.1	selenoprofiles_genewise	CDS	17902241	17902353	.	+	.	phase "."; gene_id "SelN.5.selenocysteine"; transcript_id "SelN.5.selenocysteine"; Reference "SelN.5.selenocysteine.camelus_ferus.GCF_009834535_1_BCGSAC_Cfer_1_0_genomic";
NC_045708.1	selenoprofiles_genewise	CDS	17902447	17902548	.	+	.	phase "."; gene_id "SelN.5.selenocysteine"; transcript_id "SelN.5.selenocysteine"; Reference "SelN.5.selenocysteine.camelus_ferus.GCF_009834535_1_BCGSAC_Cfer_1_0_genomic";
NC_045708.1	selenoprofiles_genewise	CDS	17903883	17904053	.	+	.	phase "."; gene_id "SelN.5.selenocysteine"; transcript_id "SelN.5.selenocysteine"; Reference "SelN.5.selenocysteine.camelus_ferus.GCF_009834535_1_BCGSAC_Cfer_1_0_genomic";
NC_045708.1	selenoprofiles_secposition	Selenocysteine	17901168	17901170	.	+	.	phase "."; gene_id "Sec1:SelN.5.selenocysteine"; transcript_id "Sec1:SelN.5.selenocysteine"; Reference "SelN.5.selenocysteine.camelus_ferus.GCF_009834535_1_BCGSAC_Cfer_1_0_genomic";
NC_045713.1	selenoprofiles_exonerate	CDS	13620996	13621050	.	-	.	phase "."; gene_id "SelR.1.selenocysteine"; transcript_id "SelR.1.selenocysteine"; Reference "SelR.1.selenocysteine.camelus_ferus.GCF_009834535_1_BCGSAC_Cfer_1_0_genomic";
NC_045713.1	selenoprofiles_exonerate	CDS	13619090	13619238	.	-	.	phase "."; gene_id "SelR.1.selenocysteine"; transcript_id "SelR.1.selenocysteine"; Reference "SelR.1.selenocysteine.camelus_ferus.GCF_009834535_1_BCGSAC_Cfer_1_0_genomic";
NC_045713.1	selenoprofiles_exonerate	CDS	13618593	13618754	.	-	.	phase "."; gene_id "SelR.1.selenocysteine"; transcript_id "SelR.1.selenocysteine"; Reference "SelR.1.selenocysteine.camelus_ferus.GCF_009834535_1_BCGSAC_Cfer_1_0_genomic";
NC_045713.1	selenoprofiles_secposition	Selenocysteine	13618674	13618676	.	-	.	phase "."; gene_id "Sec1:SelR.1.selenocysteine"; transcript_id "Sec1:SelR.1.selenocysteine"; Reference "SelR.1.selenocysteine.camelus_ferus.GCF_009834535_1_BCGSAC_Cfer_1_0_genomic";
NC_045724.1	selenoprofiles_genewise	CDS	8882343	8882915	.	-	.	phase "."; gene_id "SelS.1.selenocysteine"; transcript_id "SelS.1.selenocysteine"; Reference "SelS.1.selenocysteine.camelus_ferus.GCF_009834535_1_BCGSAC_Cfer_1_0_genomic";
NC_045724.1	selenoprofiles_secposition	Selenocysteine	8882349	8882351	.	-	.	phase "."; gene_id "Sec1:SelS.1.selenocysteine"; transcript_id "Sec1:SelS.1.selenocysteine"; Reference "SelS.1.selenocysteine.camelus_ferus.GCF_009834535_1_BCGSAC_Cfer_1_0_genomic";
NC_045722.1	selenoprofiles_genewise	CDS	22149970	22150045	.	-	.	phase "."; gene_id "SelS.6.selenocysteine"; transcript_id "SelS.6.selenocysteine"; Reference "SelS.6.selenocysteine.camelus_ferus.GCF_009834535_1_BCGSAC_Cfer_1_0_genomic";
NC_045722.1	selenoprofiles_genewise	CDS	22149315	22149449	.	-	.	phase "."; gene_id "SelS.6.selenocysteine"; transcript_id "SelS.6.selenocysteine"; Reference "SelS.6.selenocysteine.camelus_ferus.GCF_009834535_1_BCGSAC_Cfer_1_0_genomic";
NC_045722.1	selenoprofiles_genewise	CDS	22146826	22146932	.	-	.	phase "."; gene_id "SelS.6.selenocysteine"; transcript_id "SelS.6.selenocysteine"; Reference "SelS.6.selenocysteine.camelus_ferus.GCF_009834535_1_BCGSAC_Cfer_1_0_genomic";
NC_045722.1	selenoprofiles_genewise	CDS	22146136	22146225	.	-	.	phase "."; gene_id "SelS.6.selenocysteine"; transcript_id "SelS.6.selenocysteine"; Reference "SelS.6.selenocysteine.camelus_ferus.GCF_009834535_1_BCGSAC_Cfer_1_0_genomic";
NC_045722.1	selenoprofiles_genewise	CDS	22145956	22146034	.	-	.	phase "."; gene_id "SelS.6.selenocysteine"; transcript_id "SelS.6.selenocysteine"; Reference "SelS.6.selenocysteine.camelus_ferus.GCF_009834535_1_BCGSAC_Cfer_1_0_genomic";
NC_045722.1	selenoprofiles_genewise	CDS	22144229	22144314	.	-	.	phase "."; gene_id "SelS.6.selenocysteine"; transcript_id "SelS.6.selenocysteine"; Reference "SelS.6.selenocysteine.camelus_ferus.GCF_009834535_1_BCGSAC_Cfer_1_0_genomic";
NC_045722.1	selenoprofiles_secposition	Selenocysteine	22144235	22144237	.	-	.	phase "."; gene_id "Sec1:SelS.6.selenocysteine"; transcript_id "Sec1:SelS.6.selenocysteine"; Reference "SelS.6.selenocysteine.camelus_ferus.GCF_009834535_1_BCGSAC_Cfer_1_0_genomic";
NC_045707.1	selenoprofiles_genewise	CDS	39255909	39256082	.	-	.	phase "."; gene_id "TR.10.selenocysteine"; transcript_id "TR.10.selenocysteine"; Reference "TR.10.selenocysteine.camelus_ferus.GCF_009834535_1_BCGSAC_Cfer_1_0_genomic";
NC_045707.1	selenoprofiles_genewise	CDS	39251060	39251120	.	-	.	phase "."; gene_id "TR.10.selenocysteine"; transcript_id "TR.10.selenocysteine"; Reference "TR.10.selenocysteine.camelus_ferus.GCF_009834535_1_BCGSAC_Cfer_1_0_genomic";
NC_045707.1	selenoprofiles_genewise	CDS	39233639	39233748	.	-	.	phase "."; gene_id "TR.10.selenocysteine"; transcript_id "TR.10.selenocysteine"; Reference "TR.10.selenocysteine.camelus_ferus.GCF_009834535_1_BCGSAC_Cfer_1_0_genomic";
NC_045707.1	selenoprofiles_genewise	CDS	39215828	39215980	.	-	.	phase "."; gene_id "TR.10.selenocysteine"; transcript_id "TR.10.selenocysteine"; Reference "TR.10.selenocysteine.camelus_ferus.GCF_009834535_1_BCGSAC_Cfer_1_0_genomic";
NC_045707.1	selenoprofiles_genewise	CDS	39214356	39214428	.	-	.	phase "."; gene_id "TR.10.selenocysteine"; transcript_id "TR.10.selenocysteine"; Reference "TR.10.selenocysteine.camelus_ferus.GCF_009834535_1_BCGSAC_Cfer_1_0_genomic";
NC_045707.1	selenoprofiles_genewise	CDS	39211942	39212061	.	-	.	phase "."; gene_id "TR.10.selenocysteine"; transcript_id "TR.10.selenocysteine"; Reference "TR.10.selenocysteine.camelus_ferus.GCF_009834535_1_BCGSAC_Cfer_1_0_genomic";
NC_045707.1	selenoprofiles_genewise	CDS	39205045	39205187	.	-	.	phase "."; gene_id "TR.10.selenocysteine"; transcript_id "TR.10.selenocysteine"; Reference "TR.10.selenocysteine.camelus_ferus.GCF_009834535_1_BCGSAC_Cfer_1_0_genomic";
NC_045707.1	selenoprofiles_genewise	CDS	39204529	39204644	.	-	.	phase "."; gene_id "TR.10.selenocysteine"; transcript_id "TR.10.selenocysteine"; Reference "TR.10.selenocysteine.camelus_ferus.GCF_009834535_1_BCGSAC_Cfer_1_0_genomic";
NC_045707.1	selenoprofiles_genewise	CDS	39202965	39203190	.	-	.	phase "."; gene_id "TR.10.selenocysteine"; transcript_id "TR.10.selenocysteine"; Reference "TR.10.selenocysteine.camelus_ferus.GCF_009834535_1_BCGSAC_Cfer_1_0_genomic";
NC_045707.1	selenoprofiles_genewise	CDS	39200643	39200735	.	-	.	phase "."; gene_id "TR.10.selenocysteine"; transcript_id "TR.10.selenocysteine"; Reference "TR.10.selenocysteine.camelus_ferus.GCF_009834535_1_BCGSAC_Cfer_1_0_genomic";
NC_045707.1	selenoprofiles_genewise	CDS	39199967	39200043	.	-	.	phase "."; gene_id "TR.10.selenocysteine"; transcript_id "TR.10.selenocysteine"; Reference "TR.10.selenocysteine.camelus_ferus.GCF_009834535_1_BCGSAC_Cfer_1_0_genomic";
NC_045707.1	selenoprofiles_genewise	CDS	39198508	39198664	.	-	.	phase "."; gene_id "TR.10.selenocysteine"; transcript_id "TR.10.selenocysteine"; Reference "TR.10.selenocysteine.camelus_ferus.GCF_009834535_1_BCGSAC_Cfer_1_0_genomic";
NC_045707.1	selenoprofiles_genewise	CDS	39193406	39193513	.	-	.	phase "."; gene_id "TR.10.selenocysteine"; transcript_id "TR.10.selenocysteine"; Reference "TR.10.selenocysteine.camelus_ferus.GCF_009834535_1_BCGSAC_Cfer_1_0_genomic";
NC_045707.1	selenoprofiles_genewise	CDS	39191182	39191277	.	-	.	phase "."; gene_id "TR.10.selenocysteine"; transcript_id "TR.10.selenocysteine"; Reference "TR.10.selenocysteine.camelus_ferus.GCF_009834535_1_BCGSAC_Cfer_1_0_genomic";
NC_045707.1	selenoprofiles_genewise	CDS	39187705	39187839	.	-	.	phase "."; gene_id "TR.10.selenocysteine"; transcript_id "TR.10.selenocysteine"; Reference "TR.10.selenocysteine.camelus_ferus.GCF_009834535_1_BCGSAC_Cfer_1_0_genomic";
NC_045707.1	selenoprofiles_genewise	CDS	39179578	39179646	.	-	.	phase "."; gene_id "TR.10.selenocysteine"; transcript_id "TR.10.selenocysteine"; Reference "TR.10.selenocysteine.camelus_ferus.GCF_009834535_1_BCGSAC_Cfer_1_0_genomic";
NC_045707.1	selenoprofiles_secposition	Selenocysteine	39179584	39179586	.	-	.	phase "."; gene_id "Sec1:TR.10.selenocysteine"; transcript_id "Sec1:TR.10.selenocysteine"; Reference "TR.10.selenocysteine.camelus_ferus.GCF_009834535_1_BCGSAC_Cfer_1_0_genomic";
NC_045712.1	selenoprofiles_genewise	CDS	31361129	31361428	.	+	.	phase "."; gene_id "TR.12.selenocysteine"; transcript_id "TR.12.selenocysteine"; Reference "TR.12.selenocysteine.camelus_ferus.GCF_009834535_1_BCGSAC_Cfer_1_0_genomic";
NC_045712.1	selenoprofiles_genewise	CDS	31365759	31365819	.	+	.	phase "."; gene_id "TR.12.selenocysteine"; transcript_id "TR.12.selenocysteine"; Reference "TR.12.selenocysteine.camelus_ferus.GCF_009834535_1_BCGSAC_Cfer_1_0_genomic";
NC_045712.1	selenoprofiles_genewise	CDS	31366824	31366933	.	+	.	phase "."; gene_id "TR.12.selenocysteine"; transcript_id "TR.12.selenocysteine"; Reference "TR.12.selenocysteine.camelus_ferus.GCF_009834535_1_BCGSAC_Cfer_1_0_genomic";
NC_045712.1	selenoprofiles_genewise	CDS	31368559	31368663	.	+	.	phase "."; gene_id "TR.12.selenocysteine"; transcript_id "TR.12.selenocysteine"; Reference "TR.12.selenocysteine.camelus_ferus.GCF_009834535_1_BCGSAC_Cfer_1_0_genomic";
NC_045712.1	selenoprofiles_genewise	CDS	31368834	31368906	.	+	.	phase "."; gene_id "TR.12.selenocysteine"; transcript_id "TR.12.selenocysteine"; Reference "TR.12.selenocysteine.camelus_ferus.GCF_009834535_1_BCGSAC_Cfer_1_0_genomic";
NC_045712.1	selenoprofiles_genewise	CDS	31370246	31370365	.	+	.	phase "."; gene_id "TR.12.selenocysteine"; transcript_id "TR.12.selenocysteine"; Reference "TR.12.selenocysteine.camelus_ferus.GCF_009834535_1_BCGSAC_Cfer_1_0_genomic";
NC_045712.1	selenoprofiles_genewise	CDS	31374396	31374538	.	+	.	phase "."; gene_id "TR.12.selenocysteine"; transcript_id "TR.12.selenocysteine"; Reference "TR.12.selenocysteine.camelus_ferus.GCF_009834535_1_BCGSAC_Cfer_1_0_genomic";
NC_045712.1	selenoprofiles_genewise	CDS	31375755	31375870	.	+	.	phase "."; gene_id "TR.12.selenocysteine"; transcript_id "TR.12.selenocysteine"; Reference "TR.12.selenocysteine.camelus_ferus.GCF_009834535_1_BCGSAC_Cfer_1_0_genomic";
NC_045712.1	selenoprofiles_genewise	CDS	31376508	31376733	.	+	.	phase "."; gene_id "TR.12.selenocysteine"; transcript_id "TR.12.selenocysteine"; Reference "TR.12.selenocysteine.camelus_ferus.GCF_009834535_1_BCGSAC_Cfer_1_0_genomic";
NC_045712.1	selenoprofiles_genewise	CDS	31377390	31377482	.	+	.	phase "."; gene_id "TR.12.selenocysteine"; transcript_id "TR.12.selenocysteine"; Reference "TR.12.selenocysteine.camelus_ferus.GCF_009834535_1_BCGSAC_Cfer_1_0_genomic";
NC_045712.1	selenoprofiles_genewise	CDS	31381270	31381346	.	+	.	phase "."; gene_id "TR.12.selenocysteine"; transcript_id "TR.12.selenocysteine"; Reference "TR.12.selenocysteine.camelus_ferus.GCF_009834535_1_BCGSAC_Cfer_1_0_genomic";
NC_045712.1	selenoprofiles_genewise	CDS	31381836	31381992	.	+	.	phase "."; gene_id "TR.12.selenocysteine"; transcript_id "TR.12.selenocysteine"; Reference "TR.12.selenocysteine.camelus_ferus.GCF_009834535_1_BCGSAC_Cfer_1_0_genomic";
NC_045712.1	selenoprofiles_genewise	CDS	31384686	31384793	.	+	.	phase "."; gene_id "TR.12.selenocysteine"; transcript_id "TR.12.selenocysteine"; Reference "TR.12.selenocysteine.camelus_ferus.GCF_009834535_1_BCGSAC_Cfer_1_0_genomic";
NC_045712.1	selenoprofiles_genewise	CDS	31389030	31389125	.	+	.	phase "."; gene_id "TR.12.selenocysteine"; transcript_id "TR.12.selenocysteine"; Reference "TR.12.selenocysteine.camelus_ferus.GCF_009834535_1_BCGSAC_Cfer_1_0_genomic";
NC_045712.1	selenoprofiles_genewise	CDS	31391609	31391743	.	+	.	phase "."; gene_id "TR.12.selenocysteine"; transcript_id "TR.12.selenocysteine"; Reference "TR.12.selenocysteine.camelus_ferus.GCF_009834535_1_BCGSAC_Cfer_1_0_genomic";
NC_045712.1	selenoprofiles_genewise	CDS	31392107	31392175	.	+	.	phase "."; gene_id "TR.12.selenocysteine"; transcript_id "TR.12.selenocysteine"; Reference "TR.12.selenocysteine.camelus_ferus.GCF_009834535_1_BCGSAC_Cfer_1_0_genomic";
NC_045712.1	selenoprofiles_secposition	Selenocysteine	31392167	31392169	.	+	.	phase "."; gene_id "Sec1:TR.12.selenocysteine"; transcript_id "Sec1:TR.12.selenocysteine"; Reference "TR.12.selenocysteine.camelus_ferus.GCF_009834535_1_BCGSAC_Cfer_1_0_genomic";
NC_045727.1	selenoprofiles_genewise	CDS	10079555	10079638	.	+	.	phase "."; gene_id "TR.33.selenocysteine"; transcript_id "TR.33.selenocysteine"; Reference "TR.33.selenocysteine.camelus_ferus.GCF_009834535_1_BCGSAC_Cfer_1_0_genomic";
NC_045727.1	selenoprofiles_genewise	CDS	10082199	10082259	.	+	.	phase "."; gene_id "TR.33.selenocysteine"; transcript_id "TR.33.selenocysteine"; Reference "TR.33.selenocysteine.camelus_ferus.GCF_009834535_1_BCGSAC_Cfer_1_0_genomic";
NC_045727.1	selenoprofiles_genewise	CDS	10086160	10086216	.	+	.	phase "."; gene_id "TR.33.selenocysteine"; transcript_id "TR.33.selenocysteine"; Reference "TR.33.selenocysteine.camelus_ferus.GCF_009834535_1_BCGSAC_Cfer_1_0_genomic";
NC_045727.1	selenoprofiles_genewise	CDS	10086522	10086666	.	+	.	phase "."; gene_id "TR.33.selenocysteine"; transcript_id "TR.33.selenocysteine"; Reference "TR.33.selenocysteine.camelus_ferus.GCF_009834535_1_BCGSAC_Cfer_1_0_genomic";
NC_045727.1	selenoprofiles_genewise	CDS	10087113	10087187	.	+	.	phase "."; gene_id "TR.33.selenocysteine"; transcript_id "TR.33.selenocysteine"; Reference "TR.33.selenocysteine.camelus_ferus.GCF_009834535_1_BCGSAC_Cfer_1_0_genomic";
NC_045727.1	selenoprofiles_genewise	CDS	10087690	10087768	.	+	.	phase "."; gene_id "TR.33.selenocysteine"; transcript_id "TR.33.selenocysteine"; Reference "TR.33.selenocysteine.camelus_ferus.GCF_009834535_1_BCGSAC_Cfer_1_0_genomic";
NC_045727.1	selenoprofiles_genewise	CDS	10088194	10088256	.	+	.	phase "."; gene_id "TR.33.selenocysteine"; transcript_id "TR.33.selenocysteine"; Reference "TR.33.selenocysteine.camelus_ferus.GCF_009834535_1_BCGSAC_Cfer_1_0_genomic";
NC_045727.1	selenoprofiles_genewise	CDS	10089186	10089256	.	+	.	phase "."; gene_id "TR.33.selenocysteine"; transcript_id "TR.33.selenocysteine"; Reference "TR.33.selenocysteine.camelus_ferus.GCF_009834535_1_BCGSAC_Cfer_1_0_genomic";
NC_045727.1	selenoprofiles_genewise	CDS	10095466	10095485	.	+	.	phase "."; gene_id "TR.33.selenocysteine"; transcript_id "TR.33.selenocysteine"; Reference "TR.33.selenocysteine.camelus_ferus.GCF_009834535_1_BCGSAC_Cfer_1_0_genomic";
NC_045727.1	selenoprofiles_genewise	CDS	10096175	10096266	.	+	.	phase "."; gene_id "TR.33.selenocysteine"; transcript_id "TR.33.selenocysteine"; Reference "TR.33.selenocysteine.camelus_ferus.GCF_009834535_1_BCGSAC_Cfer_1_0_genomic";
NC_045727.1	selenoprofiles_genewise	CDS	10096892	10097066	.	+	.	phase "."; gene_id "TR.33.selenocysteine"; transcript_id "TR.33.selenocysteine"; Reference "TR.33.selenocysteine.camelus_ferus.GCF_009834535_1_BCGSAC_Cfer_1_0_genomic";
NC_045727.1	selenoprofiles_genewise	CDS	10104086	10104222	.	+	.	phase "."; gene_id "TR.33.selenocysteine"; transcript_id "TR.33.selenocysteine"; Reference "TR.33.selenocysteine.camelus_ferus.GCF_009834535_1_BCGSAC_Cfer_1_0_genomic";
NC_045727.1	selenoprofiles_genewise	CDS	10106577	10106672	.	+	.	phase "."; gene_id "TR.33.selenocysteine"; transcript_id "TR.33.selenocysteine"; Reference "TR.33.selenocysteine.camelus_ferus.GCF_009834535_1_BCGSAC_Cfer_1_0_genomic";
NC_045727.1	selenoprofiles_genewise	CDS	10107018	10107110	.	+	.	phase "."; gene_id "TR.33.selenocysteine"; transcript_id "TR.33.selenocysteine"; Reference "TR.33.selenocysteine.camelus_ferus.GCF_009834535_1_BCGSAC_Cfer_1_0_genomic";
NC_045727.1	selenoprofiles_genewise	CDS	10108468	10108539	.	+	.	phase "."; gene_id "TR.33.selenocysteine"; transcript_id "TR.33.selenocysteine"; Reference "TR.33.selenocysteine.camelus_ferus.GCF_009834535_1_BCGSAC_Cfer_1_0_genomic";
NC_045727.1	selenoprofiles_genewise	CDS	10108635	10108732	.	+	.	phase "."; gene_id "TR.33.selenocysteine"; transcript_id "TR.33.selenocysteine"; Reference "TR.33.selenocysteine.camelus_ferus.GCF_009834535_1_BCGSAC_Cfer_1_0_genomic";
NC_045727.1	selenoprofiles_genewise	CDS	10110314	10110443	.	+	.	phase "."; gene_id "TR.33.selenocysteine"; transcript_id "TR.33.selenocysteine"; Reference "TR.33.selenocysteine.camelus_ferus.GCF_009834535_1_BCGSAC_Cfer_1_0_genomic";
NC_045727.1	selenoprofiles_secposition	Selenocysteine	10110435	10110437	.	+	.	phase "."; gene_id "Sec1:TR.33.selenocysteine"; transcript_id "Sec1:TR.33.selenocysteine"; Reference "TR.33.selenocysteine.camelus_ferus.GCF_009834535_1_BCGSAC_Cfer_1_0_genomic";
NC_045696.1	selenoprofiles_genewise	CDS	96731462	96731802	.	-	.	phase "."; gene_id "SelT.3.selenocysteine"; transcript_id "SelT.3.selenocysteine"; Reference "SelT.3.selenocysteine.camelus_ferus.GCF_009834535_1_BCGSAC_Cfer_1_0_genomic";
NC_045696.1	selenoprofiles_genewise	CDS	96717418	96717528	.	-	.	phase "."; gene_id "SelT.3.selenocysteine"; transcript_id "SelT.3.selenocysteine"; Reference "SelT.3.selenocysteine.camelus_ferus.GCF_009834535_1_BCGSAC_Cfer_1_0_genomic";
NC_045696.1	selenoprofiles_genewise	CDS	96716725	96716851	.	-	.	phase "."; gene_id "SelT.3.selenocysteine"; transcript_id "SelT.3.selenocysteine"; Reference "SelT.3.selenocysteine.camelus_ferus.GCF_009834535_1_BCGSAC_Cfer_1_0_genomic";
NC_045696.1	selenoprofiles_genewise	CDS	96714819	96714906	.	-	.	phase "."; gene_id "SelT.3.selenocysteine"; transcript_id "SelT.3.selenocysteine"; Reference "SelT.3.selenocysteine.camelus_ferus.GCF_009834535_1_BCGSAC_Cfer_1_0_genomic";
NC_045696.1	selenoprofiles_genewise	CDS	96713182	96713306	.	-	.	phase "."; gene_id "SelT.3.selenocysteine"; transcript_id "SelT.3.selenocysteine"; Reference "SelT.3.selenocysteine.camelus_ferus.GCF_009834535_1_BCGSAC_Cfer_1_0_genomic";
NC_045696.1	selenoprofiles_secposition	Selenocysteine	96717519	96717521	.	-	.	phase "."; gene_id "Sec1:SelT.3.selenocysteine"; transcript_id "Sec1:SelT.3.selenocysteine"; Reference "SelT.3.selenocysteine.camelus_ferus.GCF_009834535_1_BCGSAC_Cfer_1_0_genomic";
NC_045704.1	selenoprofiles_exonerate	CDS	18557677	18558422	.	-	.	phase "."; gene_id "SelW.2.selenocysteine"; transcript_id "SelW.2.selenocysteine"; Reference "SelW.2.selenocysteine.camelus_ferus.GCF_009834535_1_BCGSAC_Cfer_1_0_genomic";
NC_045704.1	selenoprofiles_exonerate	CDS	18556076	18556100	.	-	.	phase "."; gene_id "SelW.2.selenocysteine"; transcript_id "SelW.2.selenocysteine"; Reference "SelW.2.selenocysteine.camelus_ferus.GCF_009834535_1_BCGSAC_Cfer_1_0_genomic";
NC_045704.1	selenoprofiles_exonerate	CDS	18555877	18555930	.	-	.	phase "."; gene_id "SelW.2.selenocysteine"; transcript_id "SelW.2.selenocysteine"; Reference "SelW.2.selenocysteine.camelus_ferus.GCF_009834535_1_BCGSAC_Cfer_1_0_genomic";
NC_045704.1	selenoprofiles_exonerate	CDS	18555688	18555762	.	-	.	phase "."; gene_id "SelW.2.selenocysteine"; transcript_id "SelW.2.selenocysteine"; Reference "SelW.2.selenocysteine.camelus_ferus.GCF_009834535_1_BCGSAC_Cfer_1_0_genomic";
NC_045704.1	selenoprofiles_exonerate	CDS	18555516	18555593	.	-	.	phase "."; gene_id "SelW.2.selenocysteine"; transcript_id "SelW.2.selenocysteine"; Reference "SelW.2.selenocysteine.camelus_ferus.GCF_009834535_1_BCGSAC_Cfer_1_0_genomic";
NC_045704.1	selenoprofiles_secposition	Selenocysteine	18556091	18556093	.	-	.	phase "."; gene_id "Sec2:SelW.2.selenocysteine"; transcript_id "Sec2:SelW.2.selenocysteine"; Reference "SelW.2.selenocysteine.camelus_ferus.GCF_009834535_1_BCGSAC_Cfer_1_0_genomic";
NC_045704.1	selenoprofiles_exonerate	CDS	14184044	14184090	.	-	.	phase "."; gene_id "SelW.3.selenocysteine"; transcript_id "SelW.3.selenocysteine"; Reference "SelW.3.selenocysteine.camelus_ferus.GCF_009834535_1_BCGSAC_Cfer_1_0_genomic";
NC_045704.1	selenoprofiles_exonerate	CDS	14182631	14182655	.	-	.	phase "."; gene_id "SelW.3.selenocysteine"; transcript_id "SelW.3.selenocysteine"; Reference "SelW.3.selenocysteine.camelus_ferus.GCF_009834535_1_BCGSAC_Cfer_1_0_genomic";
NC_045704.1	selenoprofiles_exonerate	CDS	14182474	14182527	.	-	.	phase "."; gene_id "SelW.3.selenocysteine"; transcript_id "SelW.3.selenocysteine"; Reference "SelW.3.selenocysteine.camelus_ferus.GCF_009834535_1_BCGSAC_Cfer_1_0_genomic";
NC_045704.1	selenoprofiles_exonerate	CDS	14182241	14182315	.	-	.	phase "."; gene_id "SelW.3.selenocysteine"; transcript_id "SelW.3.selenocysteine"; Reference "SelW.3.selenocysteine.camelus_ferus.GCF_009834535_1_BCGSAC_Cfer_1_0_genomic";
NC_045704.1	selenoprofiles_exonerate	CDS	14182053	14182133	.	-	.	phase "."; gene_id "SelW.3.selenocysteine"; transcript_id "SelW.3.selenocysteine"; Reference "SelW.3.selenocysteine.camelus_ferus.GCF_009834535_1_BCGSAC_Cfer_1_0_genomic";
NC_045704.1	selenoprofiles_secposition	Selenocysteine	14182646	14182648	.	-	.	phase "."; gene_id "Sec2:SelW.3.selenocysteine"; transcript_id "Sec2:SelW.3.selenocysteine"; Reference "SelW.3.selenocysteine.camelus_ferus.GCF_009834535_1_BCGSAC_Cfer_1_0_genomic";
NC_064248.1	selenoprofiles_genewise	CDS	17525291	17526634	.	+	.	phase "."; gene_id "SPS.1.selenocysteine"; transcript_id "SPS.1.selenocysteine"; Reference "SPS.1.selenocysteine.canis_lupus_dingo.GCF_003254725_2_ASM325472v2_genomic";
NC_064248.1	selenoprofiles_secposition	Selenocysteine	17525465	17525467	.	+	.	phase "."; gene_id "Sec1:SPS.1.selenocysteine"; transcript_id "Sec1:SPS.1.selenocysteine"; Reference "SPS.1.selenocysteine.canis_lupus_dingo.GCF_003254725_2_ASM325472v2_genomic";
NC_064250.1	selenoprofiles_genewise	CDS	69867804	69868718	.	+	.	phase "."; gene_id "DI.1.selenocysteine"; transcript_id "DI.1.selenocysteine"; Reference "DI.1.selenocysteine.canis_lupus_dingo.GCF_003254725_2_ASM325472v2_genomic";
NC_064250.1	selenoprofiles_secposition	Selenocysteine	69868311	69868313	.	+	.	phase "."; gene_id "Sec1:DI.1.selenocysteine"; transcript_id "Sec1:DI.1.selenocysteine"; Reference "DI.1.selenocysteine.canis_lupus_dingo.GCF_003254725_2_ASM325472v2_genomic";
NC_064250.1	selenoprofiles_genewise	CDS	52806678	52806899	.	-	.	phase "."; gene_id "DI.3.selenocysteine"; transcript_id "DI.3.selenocysteine"; Reference "DI.3.selenocysteine.canis_lupus_dingo.GCF_003254725_2_ASM325472v2_genomic";
NC_064250.1	selenoprofiles_genewise	CDS	52798088	52798663	.	-	.	phase "."; gene_id "DI.3.selenocysteine"; transcript_id "DI.3.selenocysteine"; Reference "DI.3.selenocysteine.canis_lupus_dingo.GCF_003254725_2_ASM325472v2_genomic";
NC_064250.1	selenoprofiles_secposition	Selenocysteine	52798487	52798489	.	-	.	phase "."; gene_id "Sec1:DI.3.selenocysteine"; transcript_id "Sec1:DI.3.selenocysteine"; Reference "DI.3.selenocysteine.canis_lupus_dingo.GCF_003254725_2_ASM325472v2_genomic";
NC_064247.1	selenoprofiles_genewise	CDS	55216730	55217051	.	-	.	phase "."; gene_id "DI.6.selenocysteine"; transcript_id "DI.6.selenocysteine"; Reference "DI.6.selenocysteine.canis_lupus_dingo.GCF_003254725_2_ASM325472v2_genomic";
NC_064247.1	selenoprofiles_genewise	CDS	55209078	55209221	.	-	.	phase "."; gene_id "DI.6.selenocysteine"; transcript_id "DI.6.selenocysteine"; Reference "DI.6.selenocysteine.canis_lupus_dingo.GCF_003254725_2_ASM325472v2_genomic";
NC_064247.1	selenoprofiles_genewise	CDS	55203686	55203885	.	-	.	phase "."; gene_id "DI.6.selenocysteine"; transcript_id "DI.6.selenocysteine"; Reference "DI.6.selenocysteine.canis_lupus_dingo.GCF_003254725_2_ASM325472v2_genomic";
NC_064247.1	selenoprofiles_genewise	CDS	55201106	55201174	.	-	.	phase "."; gene_id "DI.6.selenocysteine"; transcript_id "DI.6.selenocysteine"; Reference "DI.6.selenocysteine.canis_lupus_dingo.GCF_003254725_2_ASM325472v2_genomic";
NC_064247.1	selenoprofiles_secposition	Selenocysteine	55209181	55209183	.	-	.	phase "."; gene_id "Sec1:DI.6.selenocysteine"; transcript_id "Sec1:DI.6.selenocysteine"; Reference "DI.6.selenocysteine.canis_lupus_dingo.GCF_003254725_2_ASM325472v2_genomic";
NC_064262.1	selenoprofiles_genewise	CDS	40154426	40154683	.	+	.	phase "."; gene_id "GPx.2.selenocysteine"; transcript_id "GPx.2.selenocysteine"; Reference "GPx.2.selenocysteine.canis_lupus_dingo.GCF_003254725_2_ASM325472v2_genomic";
NC_064262.1	selenoprofiles_genewise	CDS	40154945	40155304	.	+	.	phase "."; gene_id "GPx.2.selenocysteine"; transcript_id "GPx.2.selenocysteine"; Reference "GPx.2.selenocysteine.canis_lupus_dingo.GCF_003254725_2_ASM325472v2_genomic";
NC_064262.1	selenoprofiles_secposition	Selenocysteine	40154576	40154578	.	+	.	phase "."; gene_id "Sec1:GPx.2.selenocysteine"; transcript_id "Sec1:GPx.2.selenocysteine"; Reference "GPx.2.selenocysteine.canis_lupus_dingo.GCF_003254725_2_ASM325472v2_genomic";
NC_064262.1	selenoprofiles_blast	CDS	58013410	58013556	.	-	.	phase "."; gene_id "GPx.3.selenocysteine"; transcript_id "GPx.3.selenocysteine"; Reference "GPx.3.selenocysteine.canis_lupus_dingo.GCF_003254725_2_ASM325472v2_genomic";
NC_064262.1	selenoprofiles_blast	CDS	58013162	58013317	.	-	.	phase "."; gene_id "GPx.3.selenocysteine"; transcript_id "GPx.3.selenocysteine"; Reference "GPx.3.selenocysteine.canis_lupus_dingo.GCF_003254725_2_ASM325472v2_genomic";
NC_064262.1	selenoprofiles_secposition	Selenocysteine	58013515	58013517	.	-	.	phase "."; gene_id "Sec1:GPx.3.selenocysteine"; transcript_id "Sec1:GPx.3.selenocysteine"; Reference "GPx.3.selenocysteine.canis_lupus_dingo.GCF_003254725_2_ASM325472v2_genomic";
NC_064250.1	selenoprofiles_genewise	CDS	39419606	39419827	.	-	.	phase "."; gene_id "GPx.6.selenocysteine"; transcript_id "GPx.6.selenocysteine"; Reference "GPx.6.selenocysteine.canis_lupus_dingo.GCF_003254725_2_ASM325472v2_genomic";
NC_064250.1	selenoprofiles_genewise	CDS	39416422	39416772	.	-	.	phase "."; gene_id "GPx.6.selenocysteine"; transcript_id "GPx.6.selenocysteine"; Reference "GPx.6.selenocysteine.canis_lupus_dingo.GCF_003254725_2_ASM325472v2_genomic";
NC_064250.1	selenoprofiles_secposition	Selenocysteine	39419708	39419710	.	-	.	phase "."; gene_id "Sec1:GPx.6.selenocysteine"; transcript_id "Sec1:GPx.6.selenocysteine"; Reference "GPx.6.selenocysteine.canis_lupus_dingo.GCF_003254725_2_ASM325472v2_genomic";
NC_064277.1	selenoprofiles_genewise	CDS	25808277	25808436	.	-	.	phase "."; gene_id "GPx.8.selenocysteine"; transcript_id "GPx.8.selenocysteine"; Reference "GPx.8.selenocysteine.canis_lupus_dingo.GCF_003254725_2_ASM325472v2_genomic";
NC_064277.1	selenoprofiles_genewise	CDS	25804356	25804473	.	-	.	phase "."; gene_id "GPx.8.selenocysteine"; transcript_id "GPx.8.selenocysteine"; Reference "GPx.8.selenocysteine.canis_lupus_dingo.GCF_003254725_2_ASM325472v2_genomic";
NC_064277.1	selenoprofiles_genewise	CDS	25803759	25803858	.	-	.	phase "."; gene_id "GPx.8.selenocysteine"; transcript_id "GPx.8.selenocysteine"; Reference "GPx.8.selenocysteine.canis_lupus_dingo.GCF_003254725_2_ASM325472v2_genomic";
NC_064277.1	selenoprofiles_genewise	CDS	25802089	25802295	.	-	.	phase "."; gene_id "GPx.8.selenocysteine"; transcript_id "GPx.8.selenocysteine"; Reference "GPx.8.selenocysteine.canis_lupus_dingo.GCF_003254725_2_ASM325472v2_genomic";
NC_064277.1	selenoprofiles_secposition	Selenocysteine	25808299	25808301	.	-	.	phase "."; gene_id "Sec1:GPx.8.selenocysteine"; transcript_id "Sec1:GPx.8.selenocysteine"; Reference "GPx.8.selenocysteine.canis_lupus_dingo.GCF_003254725_2_ASM325472v2_genomic";
NC_064246.1	selenoprofiles_exonerate	CDS	58715461	58715520	.	-	.	phase "."; gene_id "GPx.25.selenocysteine"; transcript_id "GPx.25.selenocysteine"; Reference "GPx.25.selenocysteine.canis_lupus_dingo.GCF_003254725_2_ASM325472v2_genomic";
NC_064246.1	selenoprofiles_exonerate	CDS	58631251	58631404	.	-	.	phase "."; gene_id "GPx.25.selenocysteine"; transcript_id "GPx.25.selenocysteine"; Reference "GPx.25.selenocysteine.canis_lupus_dingo.GCF_003254725_2_ASM325472v2_genomic";
NC_064246.1	selenoprofiles_exonerate	CDS	58629932	58630049	.	-	.	phase "."; gene_id "GPx.25.selenocysteine"; transcript_id "GPx.25.selenocysteine"; Reference "GPx.25.selenocysteine.canis_lupus_dingo.GCF_003254725_2_ASM325472v2_genomic";
NC_064246.1	selenoprofiles_exonerate	CDS	58629374	58629473	.	-	.	phase "."; gene_id "GPx.25.selenocysteine"; transcript_id "GPx.25.selenocysteine"; Reference "GPx.25.selenocysteine.canis_lupus_dingo.GCF_003254725_2_ASM325472v2_genomic";
NC_064246.1	selenoprofiles_exonerate	CDS	58628735	58628956	.	-	.	phase "."; gene_id "GPx.25.selenocysteine"; transcript_id "GPx.25.selenocysteine"; Reference "GPx.25.selenocysteine.canis_lupus_dingo.GCF_003254725_2_ASM325472v2_genomic";
NC_064246.1	selenoprofiles_secposition	Selenocysteine	58631273	58631275	.	-	.	phase "."; gene_id "Sec1:GPx.25.selenocysteine"; transcript_id "Sec1:GPx.25.selenocysteine"; Reference "GPx.25.selenocysteine.canis_lupus_dingo.GCF_003254725_2_ASM325472v2_genomic";
NC_064248.1	selenoprofiles_genewise	CDS	61114481	61114555	.	+	.	phase "."; gene_id "Sel15.3.selenocysteine"; transcript_id "Sel15.3.selenocysteine"; Reference "Sel15.3.selenocysteine.canis_lupus_dingo.GCF_003254725_2_ASM325472v2_genomic";
NC_064248.1	selenoprofiles_genewise	CDS	61122650	61122817	.	+	.	phase "."; gene_id "Sel15.3.selenocysteine"; transcript_id "Sel15.3.selenocysteine"; Reference "Sel15.3.selenocysteine.canis_lupus_dingo.GCF_003254725_2_ASM325472v2_genomic";
NC_064248.1	selenoprofiles_genewise	CDS	61141119	61141182	.	+	.	phase "."; gene_id "Sel15.3.selenocysteine"; transcript_id "Sel15.3.selenocysteine"; Reference "Sel15.3.selenocysteine.canis_lupus_dingo.GCF_003254725_2_ASM325472v2_genomic";
NC_064248.1	selenoprofiles_genewise	CDS	61152389	61152438	.	+	.	phase "."; gene_id "Sel15.3.selenocysteine"; transcript_id "Sel15.3.selenocysteine"; Reference "Sel15.3.selenocysteine.canis_lupus_dingo.GCF_003254725_2_ASM325472v2_genomic";
NC_064248.1	selenoprofiles_genewise	CDS	61154832	61154963	.	+	.	phase "."; gene_id "Sel15.3.selenocysteine"; transcript_id "Sel15.3.selenocysteine"; Reference "Sel15.3.selenocysteine.canis_lupus_dingo.GCF_003254725_2_ASM325472v2_genomic";
NC_064248.1	selenoprofiles_secposition	Selenocysteine	61141152	61141154	.	+	.	phase "."; gene_id "Sec1:Sel15.3.selenocysteine"; transcript_id "Sec1:Sel15.3.selenocysteine"; Reference "Sel15.3.selenocysteine.canis_lupus_dingo.GCF_003254725_2_ASM325472v2_genomic";
NC_064260.1	selenoprofiles_genewise	CDS	38476963	38477084	.	-	.	phase "."; gene_id "SelH.1.selenocysteine"; transcript_id "SelH.1.selenocysteine"; Reference "SelH.1.selenocysteine.canis_lupus_dingo.GCF_003254725_2_ASM325472v2_genomic";
NC_064260.1	selenoprofiles_genewise	CDS	38476721	38476866	.	-	.	phase "."; gene_id "SelH.1.selenocysteine"; transcript_id "SelH.1.selenocysteine"; Reference "SelH.1.selenocysteine.canis_lupus_dingo.GCF_003254725_2_ASM325472v2_genomic";
NC_064260.1	selenoprofiles_genewise	CDS	38476518	38476618	.	-	.	phase "."; gene_id "SelH.1.selenocysteine"; transcript_id "SelH.1.selenocysteine"; Reference "SelH.1.selenocysteine.canis_lupus_dingo.GCF_003254725_2_ASM325472v2_genomic";
NC_064260.1	selenoprofiles_secposition	Selenocysteine	38476857	38476859	.	-	.	phase "."; gene_id "Sec1:SelH.1.selenocysteine"; transcript_id "Sec1:SelH.1.selenocysteine"; Reference "SelH.1.selenocysteine.canis_lupus_dingo.GCF_003254725_2_ASM325472v2_genomic";
NC_064259.1	selenoprofiles_genewise	CDS	20477212	20477268	.	+	.	phase "."; gene_id "SelI.3.selenocysteine"; transcript_id "SelI.3.selenocysteine"; Reference "SelI.3.selenocysteine.canis_lupus_dingo.GCF_003254725_2_ASM325472v2_genomic";
NC_064259.1	selenoprofiles_genewise	CDS	20494561	20494629	.	+	.	phase "."; gene_id "SelI.3.selenocysteine"; transcript_id "SelI.3.selenocysteine"; Reference "SelI.3.selenocysteine.canis_lupus_dingo.GCF_003254725_2_ASM325472v2_genomic";
NC_064259.1	selenoprofiles_genewise	CDS	20495078	20495186	.	+	.	phase "."; gene_id "SelI.3.selenocysteine"; transcript_id "SelI.3.selenocysteine"; Reference "SelI.3.selenocysteine.canis_lupus_dingo.GCF_003254725_2_ASM325472v2_genomic";
NC_064259.1	selenoprofiles_genewise	CDS	20497313	20497387	.	+	.	phase "."; gene_id "SelI.3.selenocysteine"; transcript_id "SelI.3.selenocysteine"; Reference "SelI.3.selenocysteine.canis_lupus_dingo.GCF_003254725_2_ASM325472v2_genomic";
NC_064259.1	selenoprofiles_genewise	CDS	20501305	20501567	.	+	.	phase "."; gene_id "SelI.3.selenocysteine"; transcript_id "SelI.3.selenocysteine"; Reference "SelI.3.selenocysteine.canis_lupus_dingo.GCF_003254725_2_ASM325472v2_genomic";
NC_064259.1	selenoprofiles_genewise	CDS	20502484	20502592	.	+	.	phase "."; gene_id "SelI.3.selenocysteine"; transcript_id "SelI.3.selenocysteine"; Reference "SelI.3.selenocysteine.canis_lupus_dingo.GCF_003254725_2_ASM325472v2_genomic";
NC_064259.1	selenoprofiles_genewise	CDS	20508027	20508075	.	+	.	phase "."; gene_id "SelI.3.selenocysteine"; transcript_id "SelI.3.selenocysteine"; Reference "SelI.3.selenocysteine.canis_lupus_dingo.GCF_003254725_2_ASM325472v2_genomic";
NC_064259.1	selenoprofiles_genewise	CDS	20509442	20509622	.	+	.	phase "."; gene_id "SelI.3.selenocysteine"; transcript_id "SelI.3.selenocysteine"; Reference "SelI.3.selenocysteine.canis_lupus_dingo.GCF_003254725_2_ASM325472v2_genomic";
NC_064259.1	selenoprofiles_genewise	CDS	20510652	20510834	.	+	.	phase "."; gene_id "SelI.3.selenocysteine"; transcript_id "SelI.3.selenocysteine"; Reference "SelI.3.selenocysteine.canis_lupus_dingo.GCF_003254725_2_ASM325472v2_genomic";
NC_064259.1	selenoprofiles_genewise	CDS	20513281	20513379	.	+	.	phase "."; gene_id "SelI.3.selenocysteine"; transcript_id "SelI.3.selenocysteine"; Reference "SelI.3.selenocysteine.canis_lupus_dingo.GCF_003254725_2_ASM325472v2_genomic";
NC_064259.1	selenoprofiles_secposition	Selenocysteine	20513344	20513346	.	+	.	phase "."; gene_id "Sec1:SelI.3.selenocysteine"; transcript_id "Sec1:SelI.3.selenocysteine"; Reference "SelI.3.selenocysteine.canis_lupus_dingo.GCF_003254725_2_ASM325472v2_genomic";
NC_064245.1	selenoprofiles_genewise	CDS	75317702	75317941	.	-	.	phase "."; gene_id "SelK.1.selenocysteine"; transcript_id "SelK.1.selenocysteine"; Reference "SelK.1.selenocysteine.canis_lupus_dingo.GCF_003254725_2_ASM325472v2_genomic";
NC_064245.1	selenoprofiles_secposition	Selenocysteine	75317711	75317713	.	-	.	phase "."; gene_id "Sec1:SelK.1.selenocysteine"; transcript_id "Sec1:SelK.1.selenocysteine"; Reference "SelK.1.selenocysteine.canis_lupus_dingo.GCF_003254725_2_ASM325472v2_genomic";
NC_064262.1	selenoprofiles_genewise	CDS	36333474	36333583	.	+	.	phase "."; gene_id "SelK.4.selenocysteine"; transcript_id "SelK.4.selenocysteine"; Reference "SelK.4.selenocysteine.canis_lupus_dingo.GCF_003254725_2_ASM325472v2_genomic";
NC_064262.1	selenoprofiles_genewise	CDS	36335244	36335327	.	+	.	phase "."; gene_id "SelK.4.selenocysteine"; transcript_id "SelK.4.selenocysteine"; Reference "SelK.4.selenocysteine.canis_lupus_dingo.GCF_003254725_2_ASM325472v2_genomic";
NC_064262.1	selenoprofiles_genewise	CDS	36335900	36335990	.	+	.	phase "."; gene_id "SelK.4.selenocysteine"; transcript_id "SelK.4.selenocysteine"; Reference "SelK.4.selenocysteine.canis_lupus_dingo.GCF_003254725_2_ASM325472v2_genomic";
NC_064262.1	selenoprofiles_secposition	Selenocysteine	36335979	36335981	.	+	.	phase "."; gene_id "Sec1:SelK.4.selenocysteine"; transcript_id "Sec1:SelK.4.selenocysteine"; Reference "SelK.4.selenocysteine.canis_lupus_dingo.GCF_003254725_2_ASM325472v2_genomic";
NC_064268.1	selenoprofiles_genewise	CDS	24390046	24390165	.	-	.	phase "."; gene_id "SelM.1.selenocysteine"; transcript_id "SelM.1.selenocysteine"; Reference "SelM.1.selenocysteine.canis_lupus_dingo.GCF_003254725_2_ASM325472v2_genomic";
NC_064268.1	selenoprofiles_genewise	CDS	24388825	24388860	.	-	.	phase "."; gene_id "SelM.1.selenocysteine"; transcript_id "SelM.1.selenocysteine"; Reference "SelM.1.selenocysteine.canis_lupus_dingo.GCF_003254725_2_ASM325472v2_genomic";
NC_064268.1	selenoprofiles_genewise	CDS	24388418	24388452	.	-	.	phase "."; gene_id "SelM.1.selenocysteine"; transcript_id "SelM.1.selenocysteine"; Reference "SelM.1.selenocysteine.canis_lupus_dingo.GCF_003254725_2_ASM325472v2_genomic";
NC_064268.1	selenoprofiles_genewise	CDS	24388010	24388088	.	-	.	phase "."; gene_id "SelM.1.selenocysteine"; transcript_id "SelM.1.selenocysteine"; Reference "SelM.1.selenocysteine.canis_lupus_dingo.GCF_003254725_2_ASM325472v2_genomic";
NC_064268.1	selenoprofiles_genewise	CDS	24387758	24387916	.	-	.	phase "."; gene_id "SelM.1.selenocysteine"; transcript_id "SelM.1.selenocysteine"; Reference "SelM.1.selenocysteine.canis_lupus_dingo.GCF_003254725_2_ASM325472v2_genomic";
NC_064268.1	selenoprofiles_secposition	Selenocysteine	24388846	24388848	.	-	.	phase "."; gene_id "Sec1:SelM.1.selenocysteine"; transcript_id "Sec1:SelM.1.selenocysteine"; Reference "SelM.1.selenocysteine.canis_lupus_dingo.GCF_003254725_2_ASM325472v2_genomic";
NC_064244.1	selenoprofiles_genewise	CDS	72683588	72683795	.	-	.	phase "."; gene_id "SelN.3.selenocysteine"; transcript_id "SelN.3.selenocysteine"; Reference "SelN.3.selenocysteine.canis_lupus_dingo.GCF_003254725_2_ASM325472v2_genomic";
NC_064244.1	selenoprofiles_genewise	CDS	72679990	72680123	.	-	.	phase "."; gene_id "SelN.3.selenocysteine"; transcript_id "SelN.3.selenocysteine"; Reference "SelN.3.selenocysteine.canis_lupus_dingo.GCF_003254725_2_ASM325472v2_genomic";
NC_064244.1	selenoprofiles_genewise	CDS	72677114	72677326	.	-	.	phase "."; gene_id "SelN.3.selenocysteine"; transcript_id "SelN.3.selenocysteine"; Reference "SelN.3.selenocysteine.canis_lupus_dingo.GCF_003254725_2_ASM325472v2_genomic";
NC_064244.1	selenoprofiles_genewise	CDS	72676776	72676900	.	-	.	phase "."; gene_id "SelN.3.selenocysteine"; transcript_id "SelN.3.selenocysteine"; Reference "SelN.3.selenocysteine.canis_lupus_dingo.GCF_003254725_2_ASM325472v2_genomic";
NC_064244.1	selenoprofiles_genewise	CDS	72676064	72676201	.	-	.	phase "."; gene_id "SelN.3.selenocysteine"; transcript_id "SelN.3.selenocysteine"; Reference "SelN.3.selenocysteine.canis_lupus_dingo.GCF_003254725_2_ASM325472v2_genomic";
NC_064244.1	selenoprofiles_genewise	CDS	72674414	72674495	.	-	.	phase "."; gene_id "SelN.3.selenocysteine"; transcript_id "SelN.3.selenocysteine"; Reference "SelN.3.selenocysteine.canis_lupus_dingo.GCF_003254725_2_ASM325472v2_genomic";
NC_064244.1	selenoprofiles_genewise	CDS	72673839	72674027	.	-	.	phase "."; gene_id "SelN.3.selenocysteine"; transcript_id "SelN.3.selenocysteine"; Reference "SelN.3.selenocysteine.canis_lupus_dingo.GCF_003254725_2_ASM325472v2_genomic";
NC_064244.1	selenoprofiles_genewise	CDS	72673443	72673548	.	-	.	phase "."; gene_id "SelN.3.selenocysteine"; transcript_id "SelN.3.selenocysteine"; Reference "SelN.3.selenocysteine.canis_lupus_dingo.GCF_003254725_2_ASM325472v2_genomic";
NC_064244.1	selenoprofiles_genewise	CDS	72672284	72672396	.	-	.	phase "."; gene_id "SelN.3.selenocysteine"; transcript_id "SelN.3.selenocysteine"; Reference "SelN.3.selenocysteine.canis_lupus_dingo.GCF_003254725_2_ASM325472v2_genomic";
NC_064244.1	selenoprofiles_genewise	CDS	72672089	72672190	.	-	.	phase "."; gene_id "SelN.3.selenocysteine"; transcript_id "SelN.3.selenocysteine"; Reference "SelN.3.selenocysteine.canis_lupus_dingo.GCF_003254725_2_ASM325472v2_genomic";
NC_064244.1	selenoprofiles_genewise	CDS	72670662	72670832	.	-	.	phase "."; gene_id "SelN.3.selenocysteine"; transcript_id "SelN.3.selenocysteine"; Reference "SelN.3.selenocysteine.canis_lupus_dingo.GCF_003254725_2_ASM325472v2_genomic";
NC_064244.1	selenoprofiles_secposition	Selenocysteine	72673444	72673446	.	-	.	phase "."; gene_id "Sec1:SelN.3.selenocysteine"; transcript_id "Sec1:SelN.3.selenocysteine"; Reference "SelN.3.selenocysteine.canis_lupus_dingo.GCF_003254725_2_ASM325472v2_genomic";
NC_064246.1	selenoprofiles_genewise	CDS	67397794	67397996	.	+	.	phase "."; gene_id "SelP.3.selenocysteine"; transcript_id "SelP.3.selenocysteine"; Reference "SelP.3.selenocysteine.canis_lupus_dingo.GCF_003254725_2_ASM325472v2_genomic";
NC_064246.1	selenoprofiles_genewise	CDS	67398734	67398946	.	+	.	phase "."; gene_id "SelP.3.selenocysteine"; transcript_id "SelP.3.selenocysteine"; Reference "SelP.3.selenocysteine.canis_lupus_dingo.GCF_003254725_2_ASM325472v2_genomic";
NC_064246.1	selenoprofiles_genewise	CDS	67400232	67400349	.	+	.	phase "."; gene_id "SelP.3.selenocysteine"; transcript_id "SelP.3.selenocysteine"; Reference "SelP.3.selenocysteine.canis_lupus_dingo.GCF_003254725_2_ASM325472v2_genomic";
NC_064246.1	selenoprofiles_genewise	CDS	67404073	67404474	.	+	.	phase "."; gene_id "SelP.3.selenocysteine"; transcript_id "SelP.3.selenocysteine"; Reference "SelP.3.selenocysteine.canis_lupus_dingo.GCF_003254725_2_ASM325472v2_genomic";
NC_064246.1	selenoprofiles_secposition	Selenocysteine	67397968	67397970	.	+	.	phase "."; gene_id "Sec1:SelP.3.selenocysteine"; transcript_id "Sec1:SelP.3.selenocysteine"; Reference "SelP.3.selenocysteine.canis_lupus_dingo.GCF_003254725_2_ASM325472v2_genomic";
NC_064246.1	selenoprofiles_secposition	Selenocysteine	67404346	67404348	.	+	.	phase "."; gene_id "Sec11:SelP.3.selenocysteine"; transcript_id "Sec11:SelP.3.selenocysteine"; Reference "SelP.3.selenocysteine.canis_lupus_dingo.GCF_003254725_2_ASM325472v2_genomic";
NC_064246.1	selenoprofiles_secposition	Selenocysteine	67404403	67404405	.	+	.	phase "."; gene_id "Sec15:SelP.3.selenocysteine"; transcript_id "Sec15:SelP.3.selenocysteine"; Reference "SelP.3.selenocysteine.canis_lupus_dingo.GCF_003254725_2_ASM325472v2_genomic";
NC_064248.1	selenoprofiles_exonerate	CDS	38865148	38865202	.	+	.	phase "."; gene_id "SelR.1.selenocysteine"; transcript_id "SelR.1.selenocysteine"; Reference "SelR.1.selenocysteine.canis_lupus_dingo.GCF_003254725_2_ASM325472v2_genomic";
NC_064248.1	selenoprofiles_exonerate	CDS	38866915	38867063	.	+	.	phase "."; gene_id "SelR.1.selenocysteine"; transcript_id "SelR.1.selenocysteine"; Reference "SelR.1.selenocysteine.canis_lupus_dingo.GCF_003254725_2_ASM325472v2_genomic";
NC_064248.1	selenoprofiles_exonerate	CDS	38867372	38867486	.	+	.	phase "."; gene_id "SelR.1.selenocysteine"; transcript_id "SelR.1.selenocysteine"; Reference "SelR.1.selenocysteine.canis_lupus_dingo.GCF_003254725_2_ASM325472v2_genomic";
NC_064248.1	selenoprofiles_exonerate	CDS	38970363	38970565	.	+	.	phase "."; gene_id "SelR.1.selenocysteine"; transcript_id "SelR.1.selenocysteine"; Reference "SelR.1.selenocysteine.canis_lupus_dingo.GCF_003254725_2_ASM325472v2_genomic";
NC_064248.1	selenoprofiles_secposition	Selenocysteine	38867450	38867452	.	+	.	phase "."; gene_id "Sec1:SelR.1.selenocysteine"; transcript_id "Sec1:SelR.1.selenocysteine"; Reference "SelR.1.selenocysteine.canis_lupus_dingo.GCF_003254725_2_ASM325472v2_genomic";
NC_064245.1	selenoprofiles_genewise	CDS	39760150	39760225	.	+	.	phase "."; gene_id "SelS.2.selenocysteine"; transcript_id "SelS.2.selenocysteine"; Reference "SelS.2.selenocysteine.canis_lupus_dingo.GCF_003254725_2_ASM325472v2_genomic";
NC_064245.1	selenoprofiles_genewise	CDS	39761164	39761298	.	+	.	phase "."; gene_id "SelS.2.selenocysteine"; transcript_id "SelS.2.selenocysteine"; Reference "SelS.2.selenocysteine.canis_lupus_dingo.GCF_003254725_2_ASM325472v2_genomic";
NC_064245.1	selenoprofiles_genewise	CDS	39763283	39763389	.	+	.	phase "."; gene_id "SelS.2.selenocysteine"; transcript_id "SelS.2.selenocysteine"; Reference "SelS.2.selenocysteine.canis_lupus_dingo.GCF_003254725_2_ASM325472v2_genomic";
NC_064245.1	selenoprofiles_genewise	CDS	39766773	39766941	.	+	.	phase "."; gene_id "SelS.2.selenocysteine"; transcript_id "SelS.2.selenocysteine"; Reference "SelS.2.selenocysteine.canis_lupus_dingo.GCF_003254725_2_ASM325472v2_genomic";
NC_064245.1	selenoprofiles_genewise	CDS	39768950	39769035	.	+	.	phase "."; gene_id "SelS.2.selenocysteine"; transcript_id "SelS.2.selenocysteine"; Reference "SelS.2.selenocysteine.canis_lupus_dingo.GCF_003254725_2_ASM325472v2_genomic";
NC_064245.1	selenoprofiles_secposition	Selenocysteine	39769027	39769029	.	+	.	phase "."; gene_id "Sec1:SelS.2.selenocysteine"; transcript_id "Sec1:SelS.2.selenocysteine"; Reference "SelS.2.selenocysteine.canis_lupus_dingo.GCF_003254725_2_ASM325472v2_genomic";
NC_064252.1	selenoprofiles_genewise	CDS	34808380	34808553	.	-	.	phase "."; gene_id "TR.4.selenocysteine"; transcript_id "TR.4.selenocysteine"; Reference "TR.4.selenocysteine.canis_lupus_dingo.GCF_003254725_2_ASM325472v2_genomic";
NC_064252.1	selenoprofiles_genewise	CDS	34803014	34803074	.	-	.	phase "."; gene_id "TR.4.selenocysteine"; transcript_id "TR.4.selenocysteine"; Reference "TR.4.selenocysteine.canis_lupus_dingo.GCF_003254725_2_ASM325472v2_genomic";
NC_064252.1	selenoprofiles_genewise	CDS	34781823	34781932	.	-	.	phase "."; gene_id "TR.4.selenocysteine"; transcript_id "TR.4.selenocysteine"; Reference "TR.4.selenocysteine.canis_lupus_dingo.GCF_003254725_2_ASM325472v2_genomic";
NC_064252.1	selenoprofiles_genewise	CDS	34761927	34762060	.	-	.	phase "."; gene_id "TR.4.selenocysteine"; transcript_id "TR.4.selenocysteine"; Reference "TR.4.selenocysteine.canis_lupus_dingo.GCF_003254725_2_ASM325472v2_genomic";
NC_064252.1	selenoprofiles_genewise	CDS	34760102	34760163	.	-	.	phase "."; gene_id "TR.4.selenocysteine"; transcript_id "TR.4.selenocysteine"; Reference "TR.4.selenocysteine.canis_lupus_dingo.GCF_003254725_2_ASM325472v2_genomic";
NC_064252.1	selenoprofiles_genewise	CDS	34758169	34758288	.	-	.	phase "."; gene_id "TR.4.selenocysteine"; transcript_id "TR.4.selenocysteine"; Reference "TR.4.selenocysteine.canis_lupus_dingo.GCF_003254725_2_ASM325472v2_genomic";
NC_064252.1	selenoprofiles_genewise	CDS	34753024	34753166	.	-	.	phase "."; gene_id "TR.4.selenocysteine"; transcript_id "TR.4.selenocysteine"; Reference "TR.4.selenocysteine.canis_lupus_dingo.GCF_003254725_2_ASM325472v2_genomic";
NC_064252.1	selenoprofiles_genewise	CDS	34752504	34752619	.	-	.	phase "."; gene_id "TR.4.selenocysteine"; transcript_id "TR.4.selenocysteine"; Reference "TR.4.selenocysteine.canis_lupus_dingo.GCF_003254725_2_ASM325472v2_genomic";
NC_064252.1	selenoprofiles_genewise	CDS	34750889	34751114	.	-	.	phase "."; gene_id "TR.4.selenocysteine"; transcript_id "TR.4.selenocysteine"; Reference "TR.4.selenocysteine.canis_lupus_dingo.GCF_003254725_2_ASM325472v2_genomic";
NC_064252.1	selenoprofiles_genewise	CDS	34746883	34746975	.	-	.	phase "."; gene_id "TR.4.selenocysteine"; transcript_id "TR.4.selenocysteine"; Reference "TR.4.selenocysteine.canis_lupus_dingo.GCF_003254725_2_ASM325472v2_genomic";
NC_064252.1	selenoprofiles_genewise	CDS	34746214	34746290	.	-	.	phase "."; gene_id "TR.4.selenocysteine"; transcript_id "TR.4.selenocysteine"; Reference "TR.4.selenocysteine.canis_lupus_dingo.GCF_003254725_2_ASM325472v2_genomic";
NC_064252.1	selenoprofiles_genewise	CDS	34744469	34744625	.	-	.	phase "."; gene_id "TR.4.selenocysteine"; transcript_id "TR.4.selenocysteine"; Reference "TR.4.selenocysteine.canis_lupus_dingo.GCF_003254725_2_ASM325472v2_genomic";
NC_064252.1	selenoprofiles_genewise	CDS	34737924	34738031	.	-	.	phase "."; gene_id "TR.4.selenocysteine"; transcript_id "TR.4.selenocysteine"; Reference "TR.4.selenocysteine.canis_lupus_dingo.GCF_003254725_2_ASM325472v2_genomic";
NC_064252.1	selenoprofiles_genewise	CDS	34735618	34735713	.	-	.	phase "."; gene_id "TR.4.selenocysteine"; transcript_id "TR.4.selenocysteine"; Reference "TR.4.selenocysteine.canis_lupus_dingo.GCF_003254725_2_ASM325472v2_genomic";
NC_064252.1	selenoprofiles_genewise	CDS	34732160	34732294	.	-	.	phase "."; gene_id "TR.4.selenocysteine"; transcript_id "TR.4.selenocysteine"; Reference "TR.4.selenocysteine.canis_lupus_dingo.GCF_003254725_2_ASM325472v2_genomic";
NC_064252.1	selenoprofiles_genewise	CDS	34719977	34720045	.	-	.	phase "."; gene_id "TR.4.selenocysteine"; transcript_id "TR.4.selenocysteine"; Reference "TR.4.selenocysteine.canis_lupus_dingo.GCF_003254725_2_ASM325472v2_genomic";
NC_064252.1	selenoprofiles_secposition	Selenocysteine	34719983	34719985	.	-	.	phase "."; gene_id "Sec1:TR.4.selenocysteine"; transcript_id "Sec1:TR.4.selenocysteine"; Reference "TR.4.selenocysteine.canis_lupus_dingo.GCF_003254725_2_ASM325472v2_genomic";
NC_064262.1	selenoprofiles_genewise	CDS	1029033	1029419	.	-	.	phase "."; gene_id "TR.22.selenocysteine"; transcript_id "TR.22.selenocysteine"; Reference "TR.22.selenocysteine.canis_lupus_dingo.GCF_003254725_2_ASM325472v2_genomic";
NC_064262.1	selenoprofiles_genewise	CDS	1016413	1016473	.	-	.	phase "."; gene_id "TR.22.selenocysteine"; transcript_id "TR.22.selenocysteine"; Reference "TR.22.selenocysteine.canis_lupus_dingo.GCF_003254725_2_ASM325472v2_genomic";
NC_064262.1	selenoprofiles_genewise	CDS	1015270	1015379	.	-	.	phase "."; gene_id "TR.22.selenocysteine"; transcript_id "TR.22.selenocysteine"; Reference "TR.22.selenocysteine.canis_lupus_dingo.GCF_003254725_2_ASM325472v2_genomic";
NC_064262.1	selenoprofiles_genewise	CDS	1013554	1013658	.	-	.	phase "."; gene_id "TR.22.selenocysteine"; transcript_id "TR.22.selenocysteine"; Reference "TR.22.selenocysteine.canis_lupus_dingo.GCF_003254725_2_ASM325472v2_genomic";
NC_064262.1	selenoprofiles_genewise	CDS	1013245	1013317	.	-	.	phase "."; gene_id "TR.22.selenocysteine"; transcript_id "TR.22.selenocysteine"; Reference "TR.22.selenocysteine.canis_lupus_dingo.GCF_003254725_2_ASM325472v2_genomic";
NC_064262.1	selenoprofiles_genewise	CDS	1011464	1011583	.	-	.	phase "."; gene_id "TR.22.selenocysteine"; transcript_id "TR.22.selenocysteine"; Reference "TR.22.selenocysteine.canis_lupus_dingo.GCF_003254725_2_ASM325472v2_genomic";
NC_064262.1	selenoprofiles_genewise	CDS	1006324	1006466	.	-	.	phase "."; gene_id "TR.22.selenocysteine"; transcript_id "TR.22.selenocysteine"; Reference "TR.22.selenocysteine.canis_lupus_dingo.GCF_003254725_2_ASM325472v2_genomic";
NC_064262.1	selenoprofiles_genewise	CDS	1004245	1004360	.	-	.	phase "."; gene_id "TR.22.selenocysteine"; transcript_id "TR.22.selenocysteine"; Reference "TR.22.selenocysteine.canis_lupus_dingo.GCF_003254725_2_ASM325472v2_genomic";
NC_064262.1	selenoprofiles_genewise	CDS	1003249	1003474	.	-	.	phase "."; gene_id "TR.22.selenocysteine"; transcript_id "TR.22.selenocysteine"; Reference "TR.22.selenocysteine.canis_lupus_dingo.GCF_003254725_2_ASM325472v2_genomic";
NC_064262.1	selenoprofiles_genewise	CDS	1001974	1002066	.	-	.	phase "."; gene_id "TR.22.selenocysteine"; transcript_id "TR.22.selenocysteine"; Reference "TR.22.selenocysteine.canis_lupus_dingo.GCF_003254725_2_ASM325472v2_genomic";
NC_064262.1	selenoprofiles_genewise	CDS	996579	996655	.	-	.	phase "."; gene_id "TR.22.selenocysteine"; transcript_id "TR.22.selenocysteine"; Reference "TR.22.selenocysteine.canis_lupus_dingo.GCF_003254725_2_ASM325472v2_genomic";
NC_064262.1	selenoprofiles_genewise	CDS	995831	995987	.	-	.	phase "."; gene_id "TR.22.selenocysteine"; transcript_id "TR.22.selenocysteine"; Reference "TR.22.selenocysteine.canis_lupus_dingo.GCF_003254725_2_ASM325472v2_genomic";
NC_064262.1	selenoprofiles_genewise	CDS	990975	991082	.	-	.	phase "."; gene_id "TR.22.selenocysteine"; transcript_id "TR.22.selenocysteine"; Reference "TR.22.selenocysteine.canis_lupus_dingo.GCF_003254725_2_ASM325472v2_genomic";
NC_064262.1	selenoprofiles_genewise	CDS	980169	980264	.	-	.	phase "."; gene_id "TR.22.selenocysteine"; transcript_id "TR.22.selenocysteine"; Reference "TR.22.selenocysteine.canis_lupus_dingo.GCF_003254725_2_ASM325472v2_genomic";
NC_064262.1	selenoprofiles_genewise	CDS	977893	978027	.	-	.	phase "."; gene_id "TR.22.selenocysteine"; transcript_id "TR.22.selenocysteine"; Reference "TR.22.selenocysteine.canis_lupus_dingo.GCF_003254725_2_ASM325472v2_genomic";
NC_064262.1	selenoprofiles_genewise	CDS	977240	977308	.	-	.	phase "."; gene_id "TR.22.selenocysteine"; transcript_id "TR.22.selenocysteine"; Reference "TR.22.selenocysteine.canis_lupus_dingo.GCF_003254725_2_ASM325472v2_genomic";
NC_064262.1	selenoprofiles_secposition	Selenocysteine	977246	977248	.	-	.	phase "."; gene_id "Sec1:TR.22.selenocysteine"; transcript_id "Sec1:TR.22.selenocysteine"; Reference "TR.22.selenocysteine.canis_lupus_dingo.GCF_003254725_2_ASM325472v2_genomic";
NC_064268.1	selenoprofiles_exonerate	CDS	28635356	28635446	.	+	.	phase "."; gene_id "TR.34.selenocysteine"; transcript_id "TR.34.selenocysteine"; Reference "TR.34.selenocysteine.canis_lupus_dingo.GCF_003254725_2_ASM325472v2_genomic";
NC_064268.1	selenoprofiles_exonerate	CDS	28638507	28638572	.	+	.	phase "."; gene_id "TR.34.selenocysteine"; transcript_id "TR.34.selenocysteine"; Reference "TR.34.selenocysteine.canis_lupus_dingo.GCF_003254725_2_ASM325472v2_genomic";
NC_064268.1	selenoprofiles_exonerate	CDS	28646081	28646137	.	+	.	phase "."; gene_id "TR.34.selenocysteine"; transcript_id "TR.34.selenocysteine"; Reference "TR.34.selenocysteine.canis_lupus_dingo.GCF_003254725_2_ASM325472v2_genomic";
NC_064268.1	selenoprofiles_exonerate	CDS	28646488	28646632	.	+	.	phase "."; gene_id "TR.34.selenocysteine"; transcript_id "TR.34.selenocysteine"; Reference "TR.34.selenocysteine.canis_lupus_dingo.GCF_003254725_2_ASM325472v2_genomic";
NC_064268.1	selenoprofiles_exonerate	CDS	28647199	28647273	.	+	.	phase "."; gene_id "TR.34.selenocysteine"; transcript_id "TR.34.selenocysteine"; Reference "TR.34.selenocysteine.canis_lupus_dingo.GCF_003254725_2_ASM325472v2_genomic";
NC_064268.1	selenoprofiles_exonerate	CDS	28648968	28649046	.	+	.	phase "."; gene_id "TR.34.selenocysteine"; transcript_id "TR.34.selenocysteine"; Reference "TR.34.selenocysteine.canis_lupus_dingo.GCF_003254725_2_ASM325472v2_genomic";
NC_064268.1	selenoprofiles_exonerate	CDS	28649550	28649612	.	+	.	phase "."; gene_id "TR.34.selenocysteine"; transcript_id "TR.34.selenocysteine"; Reference "TR.34.selenocysteine.canis_lupus_dingo.GCF_003254725_2_ASM325472v2_genomic";
NC_064268.1	selenoprofiles_exonerate	CDS	28654286	28654354	.	+	.	phase "."; gene_id "TR.34.selenocysteine"; transcript_id "TR.34.selenocysteine"; Reference "TR.34.selenocysteine.canis_lupus_dingo.GCF_003254725_2_ASM325472v2_genomic";
NC_064268.1	selenoprofiles_exonerate	CDS	28663565	28663666	.	+	.	phase "."; gene_id "TR.34.selenocysteine"; transcript_id "TR.34.selenocysteine"; Reference "TR.34.selenocysteine.canis_lupus_dingo.GCF_003254725_2_ASM325472v2_genomic";
NC_064268.1	selenoprofiles_exonerate	CDS	28665770	28665944	.	+	.	phase "."; gene_id "TR.34.selenocysteine"; transcript_id "TR.34.selenocysteine"; Reference "TR.34.selenocysteine.canis_lupus_dingo.GCF_003254725_2_ASM325472v2_genomic";
NC_064268.1	selenoprofiles_exonerate	CDS	28676091	28676227	.	+	.	phase "."; gene_id "TR.34.selenocysteine"; transcript_id "TR.34.selenocysteine"; Reference "TR.34.selenocysteine.canis_lupus_dingo.GCF_003254725_2_ASM325472v2_genomic";
NC_064268.1	selenoprofiles_exonerate	CDS	28679381	28679476	.	+	.	phase "."; gene_id "TR.34.selenocysteine"; transcript_id "TR.34.selenocysteine"; Reference "TR.34.selenocysteine.canis_lupus_dingo.GCF_003254725_2_ASM325472v2_genomic";
NC_064268.1	selenoprofiles_exonerate	CDS	28679759	28679851	.	+	.	phase "."; gene_id "TR.34.selenocysteine"; transcript_id "TR.34.selenocysteine"; Reference "TR.34.selenocysteine.canis_lupus_dingo.GCF_003254725_2_ASM325472v2_genomic";
NC_064268.1	selenoprofiles_exonerate	CDS	28681384	28681455	.	+	.	phase "."; gene_id "TR.34.selenocysteine"; transcript_id "TR.34.selenocysteine"; Reference "TR.34.selenocysteine.canis_lupus_dingo.GCF_003254725_2_ASM325472v2_genomic";
NC_064268.1	selenoprofiles_exonerate	CDS	28681629	28681726	.	+	.	phase "."; gene_id "TR.34.selenocysteine"; transcript_id "TR.34.selenocysteine"; Reference "TR.34.selenocysteine.canis_lupus_dingo.GCF_003254725_2_ASM325472v2_genomic";
NC_064268.1	selenoprofiles_exonerate	CDS	28683367	28683496	.	+	.	phase "."; gene_id "TR.34.selenocysteine"; transcript_id "TR.34.selenocysteine"; Reference "TR.34.selenocysteine.canis_lupus_dingo.GCF_003254725_2_ASM325472v2_genomic";
NC_064268.1	selenoprofiles_secposition	Selenocysteine	28683488	28683490	.	+	.	phase "."; gene_id "Sec1:TR.34.selenocysteine"; transcript_id "Sec1:TR.34.selenocysteine"; Reference "TR.34.selenocysteine.canis_lupus_dingo.GCF_003254725_2_ASM325472v2_genomic";
NC_064265.1	selenoprofiles_genewise	CDS	45317834	45318165	.	+	.	phase "."; gene_id "SelT.2.selenocysteine"; transcript_id "SelT.2.selenocysteine"; Reference "SelT.2.selenocysteine.canis_lupus_dingo.GCF_003254725_2_ASM325472v2_genomic";
NC_064265.1	selenoprofiles_genewise	CDS	45333638	45333748	.	+	.	phase "."; gene_id "SelT.2.selenocysteine"; transcript_id "SelT.2.selenocysteine"; Reference "SelT.2.selenocysteine.canis_lupus_dingo.GCF_003254725_2_ASM325472v2_genomic";
NC_064265.1	selenoprofiles_genewise	CDS	45334253	45334379	.	+	.	phase "."; gene_id "SelT.2.selenocysteine"; transcript_id "SelT.2.selenocysteine"; Reference "SelT.2.selenocysteine.canis_lupus_dingo.GCF_003254725_2_ASM325472v2_genomic";
NC_064265.1	selenoprofiles_genewise	CDS	45336363	45336450	.	+	.	phase "."; gene_id "SelT.2.selenocysteine"; transcript_id "SelT.2.selenocysteine"; Reference "SelT.2.selenocysteine.canis_lupus_dingo.GCF_003254725_2_ASM325472v2_genomic";
NC_064265.1	selenoprofiles_genewise	CDS	45338059	45338183	.	+	.	phase "."; gene_id "SelT.2.selenocysteine"; transcript_id "SelT.2.selenocysteine"; Reference "SelT.2.selenocysteine.canis_lupus_dingo.GCF_003254725_2_ASM325472v2_genomic";
NC_064265.1	selenoprofiles_secposition	Selenocysteine	45333645	45333647	.	+	.	phase "."; gene_id "Sec1:SelT.2.selenocysteine"; transcript_id "Sec1:SelT.2.selenocysteine"; Reference "SelT.2.selenocysteine.canis_lupus_dingo.GCF_003254725_2_ASM325472v2_genomic";
NC_064243.1	selenoprofiles_exonerate	CDS	108337709	108337737	.	-	.	phase "."; gene_id "SelW.2.selenocysteine"; transcript_id "SelW.2.selenocysteine"; Reference "SelW.2.selenocysteine.canis_lupus_dingo.GCF_003254725_2_ASM325472v2_genomic";
NC_064243.1	selenoprofiles_exonerate	CDS	108336288	108336312	.	-	.	phase "."; gene_id "SelW.2.selenocysteine"; transcript_id "SelW.2.selenocysteine"; Reference "SelW.2.selenocysteine.canis_lupus_dingo.GCF_003254725_2_ASM325472v2_genomic";
NC_064243.1	selenoprofiles_exonerate	CDS	108336128	108336181	.	-	.	phase "."; gene_id "SelW.2.selenocysteine"; transcript_id "SelW.2.selenocysteine"; Reference "SelW.2.selenocysteine.canis_lupus_dingo.GCF_003254725_2_ASM325472v2_genomic";
NC_064243.1	selenoprofiles_exonerate	CDS	108335869	108335943	.	-	.	phase "."; gene_id "SelW.2.selenocysteine"; transcript_id "SelW.2.selenocysteine"; Reference "SelW.2.selenocysteine.canis_lupus_dingo.GCF_003254725_2_ASM325472v2_genomic";
NC_064243.1	selenoprofiles_exonerate	CDS	108335680	108335760	.	-	.	phase "."; gene_id "SelW.2.selenocysteine"; transcript_id "SelW.2.selenocysteine"; Reference "SelW.2.selenocysteine.canis_lupus_dingo.GCF_003254725_2_ASM325472v2_genomic";
NC_064243.1	selenoprofiles_secposition	Selenocysteine	108336303	108336305	.	-	.	phase "."; gene_id "Sec2:SelW.2.selenocysteine"; transcript_id "Sec2:SelW.2.selenocysteine"; Reference "SelW.2.selenocysteine.canis_lupus_dingo.GCF_003254725_2_ASM325472v2_genomic";
NC_064243.1	selenoprofiles_genewise	CDS	113857037	113857357	.	-	.	phase "."; gene_id "SelW.3.selenocysteine"; transcript_id "SelW.3.selenocysteine"; Reference "SelW.3.selenocysteine.canis_lupus_dingo.GCF_003254725_2_ASM325472v2_genomic";
NC_064243.1	selenoprofiles_genewise	CDS	113855973	113856478	.	-	.	phase "."; gene_id "SelW.3.selenocysteine"; transcript_id "SelW.3.selenocysteine"; Reference "SelW.3.selenocysteine.canis_lupus_dingo.GCF_003254725_2_ASM325472v2_genomic";
NC_064243.1	selenoprofiles_genewise	CDS	113854533	113854557	.	-	.	phase "."; gene_id "SelW.3.selenocysteine"; transcript_id "SelW.3.selenocysteine"; Reference "SelW.3.selenocysteine.canis_lupus_dingo.GCF_003254725_2_ASM325472v2_genomic";
NC_064243.1	selenoprofiles_genewise	CDS	113854333	113854386	.	-	.	phase "."; gene_id "SelW.3.selenocysteine"; transcript_id "SelW.3.selenocysteine"; Reference "SelW.3.selenocysteine.canis_lupus_dingo.GCF_003254725_2_ASM325472v2_genomic";
NC_064243.1	selenoprofiles_genewise	CDS	113854152	113854226	.	-	.	phase "."; gene_id "SelW.3.selenocysteine"; transcript_id "SelW.3.selenocysteine"; Reference "SelW.3.selenocysteine.canis_lupus_dingo.GCF_003254725_2_ASM325472v2_genomic";
NC_064243.1	selenoprofiles_genewise	CDS	113853932	113854009	.	-	.	phase "."; gene_id "SelW.3.selenocysteine"; transcript_id "SelW.3.selenocysteine"; Reference "SelW.3.selenocysteine.canis_lupus_dingo.GCF_003254725_2_ASM325472v2_genomic";
NC_064243.1	selenoprofiles_secposition	Selenocysteine	113854548	113854550	.	-	.	phase "."; gene_id "Sec2:SelW.3.selenocysteine"; transcript_id "Sec2:SelW.3.selenocysteine"; Reference "SelW.3.selenocysteine.canis_lupus_dingo.GCF_003254725_2_ASM325472v2_genomic";
NC_049227.1	selenoprofiles_genewise	CDS	17829542	17830885	.	+	.	phase "."; gene_id "SPS.1.selenocysteine"; transcript_id "SPS.1.selenocysteine"; Reference "SPS.1.selenocysteine.canis_lupus_familiaris.GCF_011100685_1_UU_Cfam_GSD_1_0_genomic";
NC_049227.1	selenoprofiles_secposition	Selenocysteine	17829716	17829718	.	+	.	phase "."; gene_id "Sec1:SPS.1.selenocysteine"; transcript_id "Sec1:SPS.1.selenocysteine"; Reference "SPS.1.selenocysteine.canis_lupus_familiaris.GCF_011100685_1_UU_Cfam_GSD_1_0_genomic";
NC_049229.1	selenoprofiles_genewise	CDS	70105141	70106055	.	+	.	phase "."; gene_id "DI.1.selenocysteine"; transcript_id "DI.1.selenocysteine"; Reference "DI.1.selenocysteine.canis_lupus_familiaris.GCF_011100685_1_UU_Cfam_GSD_1_0_genomic";
NC_049229.1	selenoprofiles_secposition	Selenocysteine	70105648	70105650	.	+	.	phase "."; gene_id "Sec1:DI.1.selenocysteine"; transcript_id "Sec1:DI.1.selenocysteine"; Reference "DI.1.selenocysteine.canis_lupus_familiaris.GCF_011100685_1_UU_Cfam_GSD_1_0_genomic";
NC_049229.1	selenoprofiles_genewise	CDS	53008069	53008290	.	-	.	phase "."; gene_id "DI.3.selenocysteine"; transcript_id "DI.3.selenocysteine"; Reference "DI.3.selenocysteine.canis_lupus_familiaris.GCF_011100685_1_UU_Cfam_GSD_1_0_genomic";
NC_049229.1	selenoprofiles_genewise	CDS	52999477	53000052	.	-	.	phase "."; gene_id "DI.3.selenocysteine"; transcript_id "DI.3.selenocysteine"; Reference "DI.3.selenocysteine.canis_lupus_familiaris.GCF_011100685_1_UU_Cfam_GSD_1_0_genomic";
NC_049229.1	selenoprofiles_secposition	Selenocysteine	52999876	52999878	.	-	.	phase "."; gene_id "Sec1:DI.3.selenocysteine"; transcript_id "Sec1:DI.3.selenocysteine"; Reference "DI.3.selenocysteine.canis_lupus_familiaris.GCF_011100685_1_UU_Cfam_GSD_1_0_genomic";
NC_049226.1	selenoprofiles_genewise	CDS	55560432	55560753	.	-	.	phase "."; gene_id "DI.6.selenocysteine"; transcript_id "DI.6.selenocysteine"; Reference "DI.6.selenocysteine.canis_lupus_familiaris.GCF_011100685_1_UU_Cfam_GSD_1_0_genomic";
NC_049226.1	selenoprofiles_genewise	CDS	55552778	55552921	.	-	.	phase "."; gene_id "DI.6.selenocysteine"; transcript_id "DI.6.selenocysteine"; Reference "DI.6.selenocysteine.canis_lupus_familiaris.GCF_011100685_1_UU_Cfam_GSD_1_0_genomic";
NC_049226.1	selenoprofiles_genewise	CDS	55546970	55547169	.	-	.	phase "."; gene_id "DI.6.selenocysteine"; transcript_id "DI.6.selenocysteine"; Reference "DI.6.selenocysteine.canis_lupus_familiaris.GCF_011100685_1_UU_Cfam_GSD_1_0_genomic";
NC_049226.1	selenoprofiles_genewise	CDS	55544404	55544472	.	-	.	phase "."; gene_id "DI.6.selenocysteine"; transcript_id "DI.6.selenocysteine"; Reference "DI.6.selenocysteine.canis_lupus_familiaris.GCF_011100685_1_UU_Cfam_GSD_1_0_genomic";
NC_049226.1	selenoprofiles_secposition	Selenocysteine	55552881	55552883	.	-	.	phase "."; gene_id "Sec1:DI.6.selenocysteine"; transcript_id "Sec1:DI.6.selenocysteine"; Reference "DI.6.selenocysteine.canis_lupus_familiaris.GCF_011100685_1_UU_Cfam_GSD_1_0_genomic";
NC_049241.1	selenoprofiles_genewise	CDS	40296229	40296486	.	+	.	phase "."; gene_id "GPx.2.selenocysteine"; transcript_id "GPx.2.selenocysteine"; Reference "GPx.2.selenocysteine.canis_lupus_familiaris.GCF_011100685_1_UU_Cfam_GSD_1_0_genomic";
NC_049241.1	selenoprofiles_genewise	CDS	40296748	40297107	.	+	.	phase "."; gene_id "GPx.2.selenocysteine"; transcript_id "GPx.2.selenocysteine"; Reference "GPx.2.selenocysteine.canis_lupus_familiaris.GCF_011100685_1_UU_Cfam_GSD_1_0_genomic";
NC_049241.1	selenoprofiles_secposition	Selenocysteine	40296379	40296381	.	+	.	phase "."; gene_id "Sec1:GPx.2.selenocysteine"; transcript_id "Sec1:GPx.2.selenocysteine"; Reference "GPx.2.selenocysteine.canis_lupus_familiaris.GCF_011100685_1_UU_Cfam_GSD_1_0_genomic";
NC_049241.1	selenoprofiles_blast	CDS	58122536	58123438	.	-	.	phase "."; gene_id "GPx.5.selenocysteine"; transcript_id "GPx.5.selenocysteine"; Reference "GPx.5.selenocysteine.canis_lupus_familiaris.GCF_011100685_1_UU_Cfam_GSD_1_0_genomic";
NC_049241.1	selenoprofiles_blast	CDS	58122316	58122459	.	-	.	phase "."; gene_id "GPx.5.selenocysteine"; transcript_id "GPx.5.selenocysteine"; Reference "GPx.5.selenocysteine.canis_lupus_familiaris.GCF_011100685_1_UU_Cfam_GSD_1_0_genomic";
NC_049241.1	selenoprofiles_blast	CDS	58122057	58122212	.	-	.	phase "."; gene_id "GPx.5.selenocysteine"; transcript_id "GPx.5.selenocysteine"; Reference "GPx.5.selenocysteine.canis_lupus_familiaris.GCF_011100685_1_UU_Cfam_GSD_1_0_genomic";
NC_049241.1	selenoprofiles_secposition	Selenocysteine	58122421	58122423	.	-	.	phase "."; gene_id "Sec1:GPx.5.selenocysteine"; transcript_id "Sec1:GPx.5.selenocysteine"; Reference "GPx.5.selenocysteine.canis_lupus_familiaris.GCF_011100685_1_UU_Cfam_GSD_1_0_genomic";
NC_049229.1	selenoprofiles_genewise	CDS	39601464	39601685	.	-	.	phase "."; gene_id "GPx.7.selenocysteine"; transcript_id "GPx.7.selenocysteine"; Reference "GPx.7.selenocysteine.canis_lupus_familiaris.GCF_011100685_1_UU_Cfam_GSD_1_0_genomic";
NC_049229.1	selenoprofiles_genewise	CDS	39598279	39598629	.	-	.	phase "."; gene_id "GPx.7.selenocysteine"; transcript_id "GPx.7.selenocysteine"; Reference "GPx.7.selenocysteine.canis_lupus_familiaris.GCF_011100685_1_UU_Cfam_GSD_1_0_genomic";
NC_049229.1	selenoprofiles_secposition	Selenocysteine	39601566	39601568	.	-	.	phase "."; gene_id "Sec1:GPx.7.selenocysteine"; transcript_id "Sec1:GPx.7.selenocysteine"; Reference "GPx.7.selenocysteine.canis_lupus_familiaris.GCF_011100685_1_UU_Cfam_GSD_1_0_genomic";
NC_049256.1	selenoprofiles_genewise	CDS	27113461	27113620	.	-	.	phase "."; gene_id "GPx.16.selenocysteine"; transcript_id "GPx.16.selenocysteine"; Reference "GPx.16.selenocysteine.canis_lupus_familiaris.GCF_011100685_1_UU_Cfam_GSD_1_0_genomic";
NC_049256.1	selenoprofiles_genewise	CDS	27109538	27109655	.	-	.	phase "."; gene_id "GPx.16.selenocysteine"; transcript_id "GPx.16.selenocysteine"; Reference "GPx.16.selenocysteine.canis_lupus_familiaris.GCF_011100685_1_UU_Cfam_GSD_1_0_genomic";
NC_049256.1	selenoprofiles_genewise	CDS	27108941	27109040	.	-	.	phase "."; gene_id "GPx.16.selenocysteine"; transcript_id "GPx.16.selenocysteine"; Reference "GPx.16.selenocysteine.canis_lupus_familiaris.GCF_011100685_1_UU_Cfam_GSD_1_0_genomic";
NC_049256.1	selenoprofiles_genewise	CDS	27107104	27107310	.	-	.	phase "."; gene_id "GPx.16.selenocysteine"; transcript_id "GPx.16.selenocysteine"; Reference "GPx.16.selenocysteine.canis_lupus_familiaris.GCF_011100685_1_UU_Cfam_GSD_1_0_genomic";
NC_049256.1	selenoprofiles_secposition	Selenocysteine	27113483	27113485	.	-	.	phase "."; gene_id "Sec1:GPx.16.selenocysteine"; transcript_id "Sec1:GPx.16.selenocysteine"; Reference "GPx.16.selenocysteine.canis_lupus_familiaris.GCF_011100685_1_UU_Cfam_GSD_1_0_genomic";
NC_049225.1	selenoprofiles_exonerate	CDS	59187970	59188029	.	-	.	phase "."; gene_id "GPx.24.selenocysteine"; transcript_id "GPx.24.selenocysteine"; Reference "GPx.24.selenocysteine.canis_lupus_familiaris.GCF_011100685_1_UU_Cfam_GSD_1_0_genomic";
NC_049225.1	selenoprofiles_exonerate	CDS	59061797	59061950	.	-	.	phase "."; gene_id "GPx.24.selenocysteine"; transcript_id "GPx.24.selenocysteine"; Reference "GPx.24.selenocysteine.canis_lupus_familiaris.GCF_011100685_1_UU_Cfam_GSD_1_0_genomic";
NC_049225.1	selenoprofiles_exonerate	CDS	59060478	59060595	.	-	.	phase "."; gene_id "GPx.24.selenocysteine"; transcript_id "GPx.24.selenocysteine"; Reference "GPx.24.selenocysteine.canis_lupus_familiaris.GCF_011100685_1_UU_Cfam_GSD_1_0_genomic";
NC_049225.1	selenoprofiles_exonerate	CDS	59059918	59060017	.	-	.	phase "."; gene_id "GPx.24.selenocysteine"; transcript_id "GPx.24.selenocysteine"; Reference "GPx.24.selenocysteine.canis_lupus_familiaris.GCF_011100685_1_UU_Cfam_GSD_1_0_genomic";
NC_049225.1	selenoprofiles_exonerate	CDS	59059279	59059500	.	-	.	phase "."; gene_id "GPx.24.selenocysteine"; transcript_id "GPx.24.selenocysteine"; Reference "GPx.24.selenocysteine.canis_lupus_familiaris.GCF_011100685_1_UU_Cfam_GSD_1_0_genomic";
NC_049225.1	selenoprofiles_secposition	Selenocysteine	59061819	59061821	.	-	.	phase "."; gene_id "Sec1:GPx.24.selenocysteine"; transcript_id "Sec1:GPx.24.selenocysteine"; Reference "GPx.24.selenocysteine.canis_lupus_familiaris.GCF_011100685_1_UU_Cfam_GSD_1_0_genomic";
NC_049227.1	selenoprofiles_exonerate	CDS	61834844	61834900	.	+	.	phase "."; gene_id "Sel15.3.selenocysteine"; transcript_id "Sel15.3.selenocysteine"; Reference "Sel15.3.selenocysteine.canis_lupus_familiaris.GCF_011100685_1_UU_Cfam_GSD_1_0_genomic";
NC_049227.1	selenoprofiles_exonerate	CDS	61842768	61842935	.	+	.	phase "."; gene_id "Sel15.3.selenocysteine"; transcript_id "Sel15.3.selenocysteine"; Reference "Sel15.3.selenocysteine.canis_lupus_familiaris.GCF_011100685_1_UU_Cfam_GSD_1_0_genomic";
NC_049227.1	selenoprofiles_exonerate	CDS	61861286	61861349	.	+	.	phase "."; gene_id "Sel15.3.selenocysteine"; transcript_id "Sel15.3.selenocysteine"; Reference "Sel15.3.selenocysteine.canis_lupus_familiaris.GCF_011100685_1_UU_Cfam_GSD_1_0_genomic";
NC_049227.1	selenoprofiles_exonerate	CDS	61872612	61872661	.	+	.	phase "."; gene_id "Sel15.3.selenocysteine"; transcript_id "Sel15.3.selenocysteine"; Reference "Sel15.3.selenocysteine.canis_lupus_familiaris.GCF_011100685_1_UU_Cfam_GSD_1_0_genomic";
NC_049227.1	selenoprofiles_exonerate	CDS	61875078	61875209	.	+	.	phase "."; gene_id "Sel15.3.selenocysteine"; transcript_id "Sel15.3.selenocysteine"; Reference "Sel15.3.selenocysteine.canis_lupus_familiaris.GCF_011100685_1_UU_Cfam_GSD_1_0_genomic";
NC_049227.1	selenoprofiles_secposition	Selenocysteine	61861319	61861321	.	+	.	phase "."; gene_id "Sec1:Sel15.3.selenocysteine"; transcript_id "Sec1:Sel15.3.selenocysteine"; Reference "Sel15.3.selenocysteine.canis_lupus_familiaris.GCF_011100685_1_UU_Cfam_GSD_1_0_genomic";
NC_049239.1	selenoprofiles_genewise	CDS	38948842	38948963	.	-	.	phase "."; gene_id "SelH.1.selenocysteine"; transcript_id "SelH.1.selenocysteine"; Reference "SelH.1.selenocysteine.canis_lupus_familiaris.GCF_011100685_1_UU_Cfam_GSD_1_0_genomic";
NC_049239.1	selenoprofiles_genewise	CDS	38948600	38948745	.	-	.	phase "."; gene_id "SelH.1.selenocysteine"; transcript_id "SelH.1.selenocysteine"; Reference "SelH.1.selenocysteine.canis_lupus_familiaris.GCF_011100685_1_UU_Cfam_GSD_1_0_genomic";
NC_049239.1	selenoprofiles_genewise	CDS	38948397	38948497	.	-	.	phase "."; gene_id "SelH.1.selenocysteine"; transcript_id "SelH.1.selenocysteine"; Reference "SelH.1.selenocysteine.canis_lupus_familiaris.GCF_011100685_1_UU_Cfam_GSD_1_0_genomic";
NC_049239.1	selenoprofiles_secposition	Selenocysteine	38948736	38948738	.	-	.	phase "."; gene_id "Sec1:SelH.1.selenocysteine"; transcript_id "Sec1:SelH.1.selenocysteine"; Reference "SelH.1.selenocysteine.canis_lupus_familiaris.GCF_011100685_1_UU_Cfam_GSD_1_0_genomic";
NC_049238.1	selenoprofiles_genewise	CDS	20497592	20497648	.	+	.	phase "."; gene_id "SelI.3.selenocysteine"; transcript_id "SelI.3.selenocysteine"; Reference "SelI.3.selenocysteine.canis_lupus_familiaris.GCF_011100685_1_UU_Cfam_GSD_1_0_genomic";
NC_049238.1	selenoprofiles_genewise	CDS	20514986	20515054	.	+	.	phase "."; gene_id "SelI.3.selenocysteine"; transcript_id "SelI.3.selenocysteine"; Reference "SelI.3.selenocysteine.canis_lupus_familiaris.GCF_011100685_1_UU_Cfam_GSD_1_0_genomic";
NC_049238.1	selenoprofiles_genewise	CDS	20515503	20515611	.	+	.	phase "."; gene_id "SelI.3.selenocysteine"; transcript_id "SelI.3.selenocysteine"; Reference "SelI.3.selenocysteine.canis_lupus_familiaris.GCF_011100685_1_UU_Cfam_GSD_1_0_genomic";
NC_049238.1	selenoprofiles_genewise	CDS	20517737	20517811	.	+	.	phase "."; gene_id "SelI.3.selenocysteine"; transcript_id "SelI.3.selenocysteine"; Reference "SelI.3.selenocysteine.canis_lupus_familiaris.GCF_011100685_1_UU_Cfam_GSD_1_0_genomic";
NC_049238.1	selenoprofiles_genewise	CDS	20521741	20522003	.	+	.	phase "."; gene_id "SelI.3.selenocysteine"; transcript_id "SelI.3.selenocysteine"; Reference "SelI.3.selenocysteine.canis_lupus_familiaris.GCF_011100685_1_UU_Cfam_GSD_1_0_genomic";
NC_049238.1	selenoprofiles_genewise	CDS	20522920	20523028	.	+	.	phase "."; gene_id "SelI.3.selenocysteine"; transcript_id "SelI.3.selenocysteine"; Reference "SelI.3.selenocysteine.canis_lupus_familiaris.GCF_011100685_1_UU_Cfam_GSD_1_0_genomic";
NC_049238.1	selenoprofiles_genewise	CDS	20528466	20528514	.	+	.	phase "."; gene_id "SelI.3.selenocysteine"; transcript_id "SelI.3.selenocysteine"; Reference "SelI.3.selenocysteine.canis_lupus_familiaris.GCF_011100685_1_UU_Cfam_GSD_1_0_genomic";
NC_049238.1	selenoprofiles_genewise	CDS	20529881	20530061	.	+	.	phase "."; gene_id "SelI.3.selenocysteine"; transcript_id "SelI.3.selenocysteine"; Reference "SelI.3.selenocysteine.canis_lupus_familiaris.GCF_011100685_1_UU_Cfam_GSD_1_0_genomic";
NC_049238.1	selenoprofiles_genewise	CDS	20531092	20531274	.	+	.	phase "."; gene_id "SelI.3.selenocysteine"; transcript_id "SelI.3.selenocysteine"; Reference "SelI.3.selenocysteine.canis_lupus_familiaris.GCF_011100685_1_UU_Cfam_GSD_1_0_genomic";
NC_049238.1	selenoprofiles_genewise	CDS	20533719	20533817	.	+	.	phase "."; gene_id "SelI.3.selenocysteine"; transcript_id "SelI.3.selenocysteine"; Reference "SelI.3.selenocysteine.canis_lupus_familiaris.GCF_011100685_1_UU_Cfam_GSD_1_0_genomic";
NC_049238.1	selenoprofiles_secposition	Selenocysteine	20533782	20533784	.	+	.	phase "."; gene_id "Sec1:SelI.3.selenocysteine"; transcript_id "Sec1:SelI.3.selenocysteine"; Reference "SelI.3.selenocysteine.canis_lupus_familiaris.GCF_011100685_1_UU_Cfam_GSD_1_0_genomic";
NC_049224.1	selenoprofiles_genewise	CDS	75759589	75759828	.	-	.	phase "."; gene_id "SelK.1.selenocysteine"; transcript_id "SelK.1.selenocysteine"; Reference "SelK.1.selenocysteine.canis_lupus_familiaris.GCF_011100685_1_UU_Cfam_GSD_1_0_genomic";
NC_049224.1	selenoprofiles_secposition	Selenocysteine	75759598	75759600	.	-	.	phase "."; gene_id "Sec1:SelK.1.selenocysteine"; transcript_id "Sec1:SelK.1.selenocysteine"; Reference "SelK.1.selenocysteine.canis_lupus_familiaris.GCF_011100685_1_UU_Cfam_GSD_1_0_genomic";
NC_049241.1	selenoprofiles_genewise	CDS	36404629	36404738	.	+	.	phase "."; gene_id "SelK.5.selenocysteine"; transcript_id "SelK.5.selenocysteine"; Reference "SelK.5.selenocysteine.canis_lupus_familiaris.GCF_011100685_1_UU_Cfam_GSD_1_0_genomic";
NC_049241.1	selenoprofiles_genewise	CDS	36406401	36406484	.	+	.	phase "."; gene_id "SelK.5.selenocysteine"; transcript_id "SelK.5.selenocysteine"; Reference "SelK.5.selenocysteine.canis_lupus_familiaris.GCF_011100685_1_UU_Cfam_GSD_1_0_genomic";
NC_049241.1	selenoprofiles_genewise	CDS	36407057	36407147	.	+	.	phase "."; gene_id "SelK.5.selenocysteine"; transcript_id "SelK.5.selenocysteine"; Reference "SelK.5.selenocysteine.canis_lupus_familiaris.GCF_011100685_1_UU_Cfam_GSD_1_0_genomic";
NC_049241.1	selenoprofiles_secposition	Selenocysteine	36407136	36407138	.	+	.	phase "."; gene_id "Sec1:SelK.5.selenocysteine"; transcript_id "Sec1:SelK.5.selenocysteine"; Reference "SelK.5.selenocysteine.canis_lupus_familiaris.GCF_011100685_1_UU_Cfam_GSD_1_0_genomic";
NC_049247.1	selenoprofiles_genewise	CDS	24520250	24520369	.	-	.	phase "."; gene_id "SelM.1.selenocysteine"; transcript_id "SelM.1.selenocysteine"; Reference "SelM.1.selenocysteine.canis_lupus_familiaris.GCF_011100685_1_UU_Cfam_GSD_1_0_genomic";
NC_049247.1	selenoprofiles_genewise	CDS	24519029	24519064	.	-	.	phase "."; gene_id "SelM.1.selenocysteine"; transcript_id "SelM.1.selenocysteine"; Reference "SelM.1.selenocysteine.canis_lupus_familiaris.GCF_011100685_1_UU_Cfam_GSD_1_0_genomic";
NC_049247.1	selenoprofiles_genewise	CDS	24518622	24518656	.	-	.	phase "."; gene_id "SelM.1.selenocysteine"; transcript_id "SelM.1.selenocysteine"; Reference "SelM.1.selenocysteine.canis_lupus_familiaris.GCF_011100685_1_UU_Cfam_GSD_1_0_genomic";
NC_049247.1	selenoprofiles_genewise	CDS	24518214	24518292	.	-	.	phase "."; gene_id "SelM.1.selenocysteine"; transcript_id "SelM.1.selenocysteine"; Reference "SelM.1.selenocysteine.canis_lupus_familiaris.GCF_011100685_1_UU_Cfam_GSD_1_0_genomic";
NC_049247.1	selenoprofiles_genewise	CDS	24517962	24518120	.	-	.	phase "."; gene_id "SelM.1.selenocysteine"; transcript_id "SelM.1.selenocysteine"; Reference "SelM.1.selenocysteine.canis_lupus_familiaris.GCF_011100685_1_UU_Cfam_GSD_1_0_genomic";
NC_049247.1	selenoprofiles_secposition	Selenocysteine	24519050	24519052	.	-	.	phase "."; gene_id "Sec1:SelM.1.selenocysteine"; transcript_id "Sec1:SelM.1.selenocysteine"; Reference "SelM.1.selenocysteine.canis_lupus_familiaris.GCF_011100685_1_UU_Cfam_GSD_1_0_genomic";
NC_049223.1	selenoprofiles_genewise	CDS	73545749	73545956	.	-	.	phase "."; gene_id "SelN.3.selenocysteine"; transcript_id "SelN.3.selenocysteine"; Reference "SelN.3.selenocysteine.canis_lupus_familiaris.GCF_011100685_1_UU_Cfam_GSD_1_0_genomic";
NC_049223.1	selenoprofiles_genewise	CDS	73542163	73542296	.	-	.	phase "."; gene_id "SelN.3.selenocysteine"; transcript_id "SelN.3.selenocysteine"; Reference "SelN.3.selenocysteine.canis_lupus_familiaris.GCF_011100685_1_UU_Cfam_GSD_1_0_genomic";
NC_049223.1	selenoprofiles_genewise	CDS	73539287	73539499	.	-	.	phase "."; gene_id "SelN.3.selenocysteine"; transcript_id "SelN.3.selenocysteine"; Reference "SelN.3.selenocysteine.canis_lupus_familiaris.GCF_011100685_1_UU_Cfam_GSD_1_0_genomic";
NC_049223.1	selenoprofiles_genewise	CDS	73538949	73539073	.	-	.	phase "."; gene_id "SelN.3.selenocysteine"; transcript_id "SelN.3.selenocysteine"; Reference "SelN.3.selenocysteine.canis_lupus_familiaris.GCF_011100685_1_UU_Cfam_GSD_1_0_genomic";
NC_049223.1	selenoprofiles_genewise	CDS	73538237	73538374	.	-	.	phase "."; gene_id "SelN.3.selenocysteine"; transcript_id "SelN.3.selenocysteine"; Reference "SelN.3.selenocysteine.canis_lupus_familiaris.GCF_011100685_1_UU_Cfam_GSD_1_0_genomic";
NC_049223.1	selenoprofiles_genewise	CDS	73536587	73536668	.	-	.	phase "."; gene_id "SelN.3.selenocysteine"; transcript_id "SelN.3.selenocysteine"; Reference "SelN.3.selenocysteine.canis_lupus_familiaris.GCF_011100685_1_UU_Cfam_GSD_1_0_genomic";
NC_049223.1	selenoprofiles_genewise	CDS	73536012	73536200	.	-	.	phase "."; gene_id "SelN.3.selenocysteine"; transcript_id "SelN.3.selenocysteine"; Reference "SelN.3.selenocysteine.canis_lupus_familiaris.GCF_011100685_1_UU_Cfam_GSD_1_0_genomic";
NC_049223.1	selenoprofiles_genewise	CDS	73535616	73535721	.	-	.	phase "."; gene_id "SelN.3.selenocysteine"; transcript_id "SelN.3.selenocysteine"; Reference "SelN.3.selenocysteine.canis_lupus_familiaris.GCF_011100685_1_UU_Cfam_GSD_1_0_genomic";
NC_049223.1	selenoprofiles_genewise	CDS	73534457	73534569	.	-	.	phase "."; gene_id "SelN.3.selenocysteine"; transcript_id "SelN.3.selenocysteine"; Reference "SelN.3.selenocysteine.canis_lupus_familiaris.GCF_011100685_1_UU_Cfam_GSD_1_0_genomic";
NC_049223.1	selenoprofiles_genewise	CDS	73534262	73534363	.	-	.	phase "."; gene_id "SelN.3.selenocysteine"; transcript_id "SelN.3.selenocysteine"; Reference "SelN.3.selenocysteine.canis_lupus_familiaris.GCF_011100685_1_UU_Cfam_GSD_1_0_genomic";
NC_049223.1	selenoprofiles_genewise	CDS	73532835	73533005	.	-	.	phase "."; gene_id "SelN.3.selenocysteine"; transcript_id "SelN.3.selenocysteine"; Reference "SelN.3.selenocysteine.canis_lupus_familiaris.GCF_011100685_1_UU_Cfam_GSD_1_0_genomic";
NC_049223.1	selenoprofiles_secposition	Selenocysteine	73535617	73535619	.	-	.	phase "."; gene_id "Sec1:SelN.3.selenocysteine"; transcript_id "Sec1:SelN.3.selenocysteine"; Reference "SelN.3.selenocysteine.canis_lupus_familiaris.GCF_011100685_1_UU_Cfam_GSD_1_0_genomic";
NC_049231.1	selenoprofiles_genewise	CDS	17944460	17945040	.	-	.	phase "."; gene_id "SelO.4.selenocysteine"; transcript_id "SelO.4.selenocysteine"; Reference "SelO.4.selenocysteine.canis_lupus_familiaris.GCF_011100685_1_UU_Cfam_GSD_1_0_genomic";
NC_049231.1	selenoprofiles_genewise	CDS	17938822	17939025	.	-	.	phase "."; gene_id "SelO.4.selenocysteine"; transcript_id "SelO.4.selenocysteine"; Reference "SelO.4.selenocysteine.canis_lupus_familiaris.GCF_011100685_1_UU_Cfam_GSD_1_0_genomic";
NC_049231.1	selenoprofiles_genewise	CDS	17937769	17937949	.	-	.	phase "."; gene_id "SelO.4.selenocysteine"; transcript_id "SelO.4.selenocysteine"; Reference "SelO.4.selenocysteine.canis_lupus_familiaris.GCF_011100685_1_UU_Cfam_GSD_1_0_genomic";
NC_049231.1	selenoprofiles_genewise	CDS	17936746	17936876	.	-	.	phase "."; gene_id "SelO.4.selenocysteine"; transcript_id "SelO.4.selenocysteine"; Reference "SelO.4.selenocysteine.canis_lupus_familiaris.GCF_011100685_1_UU_Cfam_GSD_1_0_genomic";
NC_049231.1	selenoprofiles_genewise	CDS	17936144	17936424	.	-	.	phase "."; gene_id "SelO.4.selenocysteine"; transcript_id "SelO.4.selenocysteine"; Reference "SelO.4.selenocysteine.canis_lupus_familiaris.GCF_011100685_1_UU_Cfam_GSD_1_0_genomic";
NC_049231.1	selenoprofiles_genewise	CDS	17933401	17933551	.	-	.	phase "."; gene_id "SelO.4.selenocysteine"; transcript_id "SelO.4.selenocysteine"; Reference "SelO.4.selenocysteine.canis_lupus_familiaris.GCF_011100685_1_UU_Cfam_GSD_1_0_genomic";
NC_049231.1	selenoprofiles_genewise	CDS	17932316	17932501	.	-	.	phase "."; gene_id "SelO.4.selenocysteine"; transcript_id "SelO.4.selenocysteine"; Reference "SelO.4.selenocysteine.canis_lupus_familiaris.GCF_011100685_1_UU_Cfam_GSD_1_0_genomic";
NC_049231.1	selenoprofiles_genewise	CDS	17931997	17932186	.	-	.	phase "."; gene_id "SelO.4.selenocysteine"; transcript_id "SelO.4.selenocysteine"; Reference "SelO.4.selenocysteine.canis_lupus_familiaris.GCF_011100685_1_UU_Cfam_GSD_1_0_genomic";
NC_049231.1	selenoprofiles_genewise	CDS	17931761	17931934	.	-	.	phase "."; gene_id "SelO.4.selenocysteine"; transcript_id "SelO.4.selenocysteine"; Reference "SelO.4.selenocysteine.canis_lupus_familiaris.GCF_011100685_1_UU_Cfam_GSD_1_0_genomic";
NC_049231.1	selenoprofiles_secposition	Selenocysteine	17931770	17931772	.	-	.	phase "."; gene_id "Sec1:SelO.4.selenocysteine"; transcript_id "Sec1:SelO.4.selenocysteine"; Reference "SelO.4.selenocysteine.canis_lupus_familiaris.GCF_011100685_1_UU_Cfam_GSD_1_0_genomic";
NC_049225.1	selenoprofiles_genewise	CDS	67875924	67876126	.	+	.	phase "."; gene_id "SelP.3.selenocysteine"; transcript_id "SelP.3.selenocysteine"; Reference "SelP.3.selenocysteine.canis_lupus_familiaris.GCF_011100685_1_UU_Cfam_GSD_1_0_genomic";
NC_049225.1	selenoprofiles_genewise	CDS	67876864	67877076	.	+	.	phase "."; gene_id "SelP.3.selenocysteine"; transcript_id "SelP.3.selenocysteine"; Reference "SelP.3.selenocysteine.canis_lupus_familiaris.GCF_011100685_1_UU_Cfam_GSD_1_0_genomic";
NC_049225.1	selenoprofiles_genewise	CDS	67878364	67878481	.	+	.	phase "."; gene_id "SelP.3.selenocysteine"; transcript_id "SelP.3.selenocysteine"; Reference "SelP.3.selenocysteine.canis_lupus_familiaris.GCF_011100685_1_UU_Cfam_GSD_1_0_genomic";
NC_049225.1	selenoprofiles_genewise	CDS	67882201	67882602	.	+	.	phase "."; gene_id "SelP.3.selenocysteine"; transcript_id "SelP.3.selenocysteine"; Reference "SelP.3.selenocysteine.canis_lupus_familiaris.GCF_011100685_1_UU_Cfam_GSD_1_0_genomic";
NC_049225.1	selenoprofiles_secposition	Selenocysteine	67876098	67876100	.	+	.	phase "."; gene_id "Sec1:SelP.3.selenocysteine"; transcript_id "Sec1:SelP.3.selenocysteine"; Reference "SelP.3.selenocysteine.canis_lupus_familiaris.GCF_011100685_1_UU_Cfam_GSD_1_0_genomic";
NC_049225.1	selenoprofiles_secposition	Selenocysteine	67882474	67882476	.	+	.	phase "."; gene_id "Sec11:SelP.3.selenocysteine"; transcript_id "Sec11:SelP.3.selenocysteine"; Reference "SelP.3.selenocysteine.canis_lupus_familiaris.GCF_011100685_1_UU_Cfam_GSD_1_0_genomic";
NC_049225.1	selenoprofiles_secposition	Selenocysteine	67882531	67882533	.	+	.	phase "."; gene_id "Sec15:SelP.3.selenocysteine"; transcript_id "Sec15:SelP.3.selenocysteine"; Reference "SelP.3.selenocysteine.canis_lupus_familiaris.GCF_011100685_1_UU_Cfam_GSD_1_0_genomic";
NC_049227.1	selenoprofiles_exonerate	CDS	39426518	39426572	.	+	.	phase "."; gene_id "SelR.1.selenocysteine"; transcript_id "SelR.1.selenocysteine"; Reference "SelR.1.selenocysteine.canis_lupus_familiaris.GCF_011100685_1_UU_Cfam_GSD_1_0_genomic";
NC_049227.1	selenoprofiles_exonerate	CDS	39428286	39428434	.	+	.	phase "."; gene_id "SelR.1.selenocysteine"; transcript_id "SelR.1.selenocysteine"; Reference "SelR.1.selenocysteine.canis_lupus_familiaris.GCF_011100685_1_UU_Cfam_GSD_1_0_genomic";
NC_049227.1	selenoprofiles_exonerate	CDS	39428743	39428857	.	+	.	phase "."; gene_id "SelR.1.selenocysteine"; transcript_id "SelR.1.selenocysteine"; Reference "SelR.1.selenocysteine.canis_lupus_familiaris.GCF_011100685_1_UU_Cfam_GSD_1_0_genomic";
NC_049227.1	selenoprofiles_exonerate	CDS	39531796	39531998	.	+	.	phase "."; gene_id "SelR.1.selenocysteine"; transcript_id "SelR.1.selenocysteine"; Reference "SelR.1.selenocysteine.canis_lupus_familiaris.GCF_011100685_1_UU_Cfam_GSD_1_0_genomic";
NC_049227.1	selenoprofiles_secposition	Selenocysteine	39428821	39428823	.	+	.	phase "."; gene_id "Sec1:SelR.1.selenocysteine"; transcript_id "Sec1:SelR.1.selenocysteine"; Reference "SelR.1.selenocysteine.canis_lupus_familiaris.GCF_011100685_1_UU_Cfam_GSD_1_0_genomic";
NC_049224.1	selenoprofiles_genewise	CDS	40159929	40160004	.	+	.	phase "."; gene_id "SelS.2.selenocysteine"; transcript_id "SelS.2.selenocysteine"; Reference "SelS.2.selenocysteine.canis_lupus_familiaris.GCF_011100685_1_UU_Cfam_GSD_1_0_genomic";
NC_049224.1	selenoprofiles_genewise	CDS	40160943	40161077	.	+	.	phase "."; gene_id "SelS.2.selenocysteine"; transcript_id "SelS.2.selenocysteine"; Reference "SelS.2.selenocysteine.canis_lupus_familiaris.GCF_011100685_1_UU_Cfam_GSD_1_0_genomic";
NC_049224.1	selenoprofiles_genewise	CDS	40163066	40163172	.	+	.	phase "."; gene_id "SelS.2.selenocysteine"; transcript_id "SelS.2.selenocysteine"; Reference "SelS.2.selenocysteine.canis_lupus_familiaris.GCF_011100685_1_UU_Cfam_GSD_1_0_genomic";
NC_049224.1	selenoprofiles_genewise	CDS	40166552	40166720	.	+	.	phase "."; gene_id "SelS.2.selenocysteine"; transcript_id "SelS.2.selenocysteine"; Reference "SelS.2.selenocysteine.canis_lupus_familiaris.GCF_011100685_1_UU_Cfam_GSD_1_0_genomic";
NC_049224.1	selenoprofiles_genewise	CDS	40168728	40168813	.	+	.	phase "."; gene_id "SelS.2.selenocysteine"; transcript_id "SelS.2.selenocysteine"; Reference "SelS.2.selenocysteine.canis_lupus_familiaris.GCF_011100685_1_UU_Cfam_GSD_1_0_genomic";
NC_049224.1	selenoprofiles_secposition	Selenocysteine	40168805	40168807	.	+	.	phase "."; gene_id "Sec1:SelS.2.selenocysteine"; transcript_id "Sec1:SelS.2.selenocysteine"; Reference "SelS.2.selenocysteine.canis_lupus_familiaris.GCF_011100685_1_UU_Cfam_GSD_1_0_genomic";
NC_049231.1	selenoprofiles_genewise	CDS	35050878	35051051	.	-	.	phase "."; gene_id "TR.4.selenocysteine"; transcript_id "TR.4.selenocysteine"; Reference "TR.4.selenocysteine.canis_lupus_familiaris.GCF_011100685_1_UU_Cfam_GSD_1_0_genomic";
NC_049231.1	selenoprofiles_genewise	CDS	35045526	35045586	.	-	.	phase "."; gene_id "TR.4.selenocysteine"; transcript_id "TR.4.selenocysteine"; Reference "TR.4.selenocysteine.canis_lupus_familiaris.GCF_011100685_1_UU_Cfam_GSD_1_0_genomic";
NC_049231.1	selenoprofiles_genewise	CDS	35024333	35024442	.	-	.	phase "."; gene_id "TR.4.selenocysteine"; transcript_id "TR.4.selenocysteine"; Reference "TR.4.selenocysteine.canis_lupus_familiaris.GCF_011100685_1_UU_Cfam_GSD_1_0_genomic";
NC_049231.1	selenoprofiles_genewise	CDS	35004445	35004578	.	-	.	phase "."; gene_id "TR.4.selenocysteine"; transcript_id "TR.4.selenocysteine"; Reference "TR.4.selenocysteine.canis_lupus_familiaris.GCF_011100685_1_UU_Cfam_GSD_1_0_genomic";
NC_049231.1	selenoprofiles_genewise	CDS	35002619	35002680	.	-	.	phase "."; gene_id "TR.4.selenocysteine"; transcript_id "TR.4.selenocysteine"; Reference "TR.4.selenocysteine.canis_lupus_familiaris.GCF_011100685_1_UU_Cfam_GSD_1_0_genomic";
NC_049231.1	selenoprofiles_genewise	CDS	35000683	35000802	.	-	.	phase "."; gene_id "TR.4.selenocysteine"; transcript_id "TR.4.selenocysteine"; Reference "TR.4.selenocysteine.canis_lupus_familiaris.GCF_011100685_1_UU_Cfam_GSD_1_0_genomic";
NC_049231.1	selenoprofiles_genewise	CDS	34995539	34995681	.	-	.	phase "."; gene_id "TR.4.selenocysteine"; transcript_id "TR.4.selenocysteine"; Reference "TR.4.selenocysteine.canis_lupus_familiaris.GCF_011100685_1_UU_Cfam_GSD_1_0_genomic";
NC_049231.1	selenoprofiles_genewise	CDS	34995019	34995134	.	-	.	phase "."; gene_id "TR.4.selenocysteine"; transcript_id "TR.4.selenocysteine"; Reference "TR.4.selenocysteine.canis_lupus_familiaris.GCF_011100685_1_UU_Cfam_GSD_1_0_genomic";
NC_049231.1	selenoprofiles_genewise	CDS	34993405	34993630	.	-	.	phase "."; gene_id "TR.4.selenocysteine"; transcript_id "TR.4.selenocysteine"; Reference "TR.4.selenocysteine.canis_lupus_familiaris.GCF_011100685_1_UU_Cfam_GSD_1_0_genomic";
NC_049231.1	selenoprofiles_genewise	CDS	34989401	34989493	.	-	.	phase "."; gene_id "TR.4.selenocysteine"; transcript_id "TR.4.selenocysteine"; Reference "TR.4.selenocysteine.canis_lupus_familiaris.GCF_011100685_1_UU_Cfam_GSD_1_0_genomic";
NC_049231.1	selenoprofiles_genewise	CDS	34988733	34988809	.	-	.	phase "."; gene_id "TR.4.selenocysteine"; transcript_id "TR.4.selenocysteine"; Reference "TR.4.selenocysteine.canis_lupus_familiaris.GCF_011100685_1_UU_Cfam_GSD_1_0_genomic";
NC_049231.1	selenoprofiles_genewise	CDS	34986988	34987144	.	-	.	phase "."; gene_id "TR.4.selenocysteine"; transcript_id "TR.4.selenocysteine"; Reference "TR.4.selenocysteine.canis_lupus_familiaris.GCF_011100685_1_UU_Cfam_GSD_1_0_genomic";
NC_049231.1	selenoprofiles_genewise	CDS	34980446	34980553	.	-	.	phase "."; gene_id "TR.4.selenocysteine"; transcript_id "TR.4.selenocysteine"; Reference "TR.4.selenocysteine.canis_lupus_familiaris.GCF_011100685_1_UU_Cfam_GSD_1_0_genomic";
NC_049231.1	selenoprofiles_genewise	CDS	34978141	34978236	.	-	.	phase "."; gene_id "TR.4.selenocysteine"; transcript_id "TR.4.selenocysteine"; Reference "TR.4.selenocysteine.canis_lupus_familiaris.GCF_011100685_1_UU_Cfam_GSD_1_0_genomic";
NC_049231.1	selenoprofiles_genewise	CDS	34974697	34974831	.	-	.	phase "."; gene_id "TR.4.selenocysteine"; transcript_id "TR.4.selenocysteine"; Reference "TR.4.selenocysteine.canis_lupus_familiaris.GCF_011100685_1_UU_Cfam_GSD_1_0_genomic";
NC_049231.1	selenoprofiles_genewise	CDS	34962289	34962357	.	-	.	phase "."; gene_id "TR.4.selenocysteine"; transcript_id "TR.4.selenocysteine"; Reference "TR.4.selenocysteine.canis_lupus_familiaris.GCF_011100685_1_UU_Cfam_GSD_1_0_genomic";
NC_049231.1	selenoprofiles_secposition	Selenocysteine	34962295	34962297	.	-	.	phase "."; gene_id "Sec1:TR.4.selenocysteine"; transcript_id "Sec1:TR.4.selenocysteine"; Reference "TR.4.selenocysteine.canis_lupus_familiaris.GCF_011100685_1_UU_Cfam_GSD_1_0_genomic";
NC_049241.1	selenoprofiles_genewise	CDS	862414	862734	.	-	.	phase "."; gene_id "TR.22.selenocysteine"; transcript_id "TR.22.selenocysteine"; Reference "TR.22.selenocysteine.canis_lupus_familiaris.GCF_011100685_1_UU_Cfam_GSD_1_0_genomic";
NC_049241.1	selenoprofiles_genewise	CDS	849758	849818	.	-	.	phase "."; gene_id "TR.22.selenocysteine"; transcript_id "TR.22.selenocysteine"; Reference "TR.22.selenocysteine.canis_lupus_familiaris.GCF_011100685_1_UU_Cfam_GSD_1_0_genomic";
NC_049241.1	selenoprofiles_genewise	CDS	848615	848724	.	-	.	phase "."; gene_id "TR.22.selenocysteine"; transcript_id "TR.22.selenocysteine"; Reference "TR.22.selenocysteine.canis_lupus_familiaris.GCF_011100685_1_UU_Cfam_GSD_1_0_genomic";
NC_049241.1	selenoprofiles_genewise	CDS	846899	847003	.	-	.	phase "."; gene_id "TR.22.selenocysteine"; transcript_id "TR.22.selenocysteine"; Reference "TR.22.selenocysteine.canis_lupus_familiaris.GCF_011100685_1_UU_Cfam_GSD_1_0_genomic";
NC_049241.1	selenoprofiles_genewise	CDS	846590	846662	.	-	.	phase "."; gene_id "TR.22.selenocysteine"; transcript_id "TR.22.selenocysteine"; Reference "TR.22.selenocysteine.canis_lupus_familiaris.GCF_011100685_1_UU_Cfam_GSD_1_0_genomic";
NC_049241.1	selenoprofiles_genewise	CDS	844813	844932	.	-	.	phase "."; gene_id "TR.22.selenocysteine"; transcript_id "TR.22.selenocysteine"; Reference "TR.22.selenocysteine.canis_lupus_familiaris.GCF_011100685_1_UU_Cfam_GSD_1_0_genomic";
NC_049241.1	selenoprofiles_genewise	CDS	839675	839817	.	-	.	phase "."; gene_id "TR.22.selenocysteine"; transcript_id "TR.22.selenocysteine"; Reference "TR.22.selenocysteine.canis_lupus_familiaris.GCF_011100685_1_UU_Cfam_GSD_1_0_genomic";
NC_049241.1	selenoprofiles_genewise	CDS	837596	837711	.	-	.	phase "."; gene_id "TR.22.selenocysteine"; transcript_id "TR.22.selenocysteine"; Reference "TR.22.selenocysteine.canis_lupus_familiaris.GCF_011100685_1_UU_Cfam_GSD_1_0_genomic";
NC_049241.1	selenoprofiles_genewise	CDS	836600	836825	.	-	.	phase "."; gene_id "TR.22.selenocysteine"; transcript_id "TR.22.selenocysteine"; Reference "TR.22.selenocysteine.canis_lupus_familiaris.GCF_011100685_1_UU_Cfam_GSD_1_0_genomic";
NC_049241.1	selenoprofiles_genewise	CDS	835325	835417	.	-	.	phase "."; gene_id "TR.22.selenocysteine"; transcript_id "TR.22.selenocysteine"; Reference "TR.22.selenocysteine.canis_lupus_familiaris.GCF_011100685_1_UU_Cfam_GSD_1_0_genomic";
NC_049241.1	selenoprofiles_genewise	CDS	829930	830006	.	-	.	phase "."; gene_id "TR.22.selenocysteine"; transcript_id "TR.22.selenocysteine"; Reference "TR.22.selenocysteine.canis_lupus_familiaris.GCF_011100685_1_UU_Cfam_GSD_1_0_genomic";
NC_049241.1	selenoprofiles_genewise	CDS	829182	829338	.	-	.	phase "."; gene_id "TR.22.selenocysteine"; transcript_id "TR.22.selenocysteine"; Reference "TR.22.selenocysteine.canis_lupus_familiaris.GCF_011100685_1_UU_Cfam_GSD_1_0_genomic";
NC_049241.1	selenoprofiles_genewise	CDS	824329	824436	.	-	.	phase "."; gene_id "TR.22.selenocysteine"; transcript_id "TR.22.selenocysteine"; Reference "TR.22.selenocysteine.canis_lupus_familiaris.GCF_011100685_1_UU_Cfam_GSD_1_0_genomic";
NC_049241.1	selenoprofiles_genewise	CDS	813526	813621	.	-	.	phase "."; gene_id "TR.22.selenocysteine"; transcript_id "TR.22.selenocysteine"; Reference "TR.22.selenocysteine.canis_lupus_familiaris.GCF_011100685_1_UU_Cfam_GSD_1_0_genomic";
NC_049241.1	selenoprofiles_genewise	CDS	811249	811383	.	-	.	phase "."; gene_id "TR.22.selenocysteine"; transcript_id "TR.22.selenocysteine"; Reference "TR.22.selenocysteine.canis_lupus_familiaris.GCF_011100685_1_UU_Cfam_GSD_1_0_genomic";
NC_049241.1	selenoprofiles_genewise	CDS	810594	810662	.	-	.	phase "."; gene_id "TR.22.selenocysteine"; transcript_id "TR.22.selenocysteine"; Reference "TR.22.selenocysteine.canis_lupus_familiaris.GCF_011100685_1_UU_Cfam_GSD_1_0_genomic";
NC_049241.1	selenoprofiles_secposition	Selenocysteine	810600	810602	.	-	.	phase "."; gene_id "Sec1:TR.22.selenocysteine"; transcript_id "Sec1:TR.22.selenocysteine"; Reference "TR.22.selenocysteine.canis_lupus_familiaris.GCF_011100685_1_UU_Cfam_GSD_1_0_genomic";
NC_049247.1	selenoprofiles_genewise	CDS	29545462	29545675	.	+	.	phase "."; gene_id "TR.34.selenocysteine"; transcript_id "TR.34.selenocysteine"; Reference "TR.34.selenocysteine.canis_lupus_familiaris.GCF_011100685_1_UU_Cfam_GSD_1_0_genomic";
NC_049247.1	selenoprofiles_genewise	CDS	29553204	29553260	.	+	.	phase "."; gene_id "TR.34.selenocysteine"; transcript_id "TR.34.selenocysteine"; Reference "TR.34.selenocysteine.canis_lupus_familiaris.GCF_011100685_1_UU_Cfam_GSD_1_0_genomic";
NC_049247.1	selenoprofiles_genewise	CDS	29553611	29553755	.	+	.	phase "."; gene_id "TR.34.selenocysteine"; transcript_id "TR.34.selenocysteine"; Reference "TR.34.selenocysteine.canis_lupus_familiaris.GCF_011100685_1_UU_Cfam_GSD_1_0_genomic";
NC_049247.1	selenoprofiles_genewise	CDS	29554322	29554396	.	+	.	phase "."; gene_id "TR.34.selenocysteine"; transcript_id "TR.34.selenocysteine"; Reference "TR.34.selenocysteine.canis_lupus_familiaris.GCF_011100685_1_UU_Cfam_GSD_1_0_genomic";
NC_049247.1	selenoprofiles_genewise	CDS	29556091	29556169	.	+	.	phase "."; gene_id "TR.34.selenocysteine"; transcript_id "TR.34.selenocysteine"; Reference "TR.34.selenocysteine.canis_lupus_familiaris.GCF_011100685_1_UU_Cfam_GSD_1_0_genomic";
NC_049247.1	selenoprofiles_genewise	CDS	29556673	29556735	.	+	.	phase "."; gene_id "TR.34.selenocysteine"; transcript_id "TR.34.selenocysteine"; Reference "TR.34.selenocysteine.canis_lupus_familiaris.GCF_011100685_1_UU_Cfam_GSD_1_0_genomic";
NC_049247.1	selenoprofiles_genewise	CDS	29561425	29561495	.	+	.	phase "."; gene_id "TR.34.selenocysteine"; transcript_id "TR.34.selenocysteine"; Reference "TR.34.selenocysteine.canis_lupus_familiaris.GCF_011100685_1_UU_Cfam_GSD_1_0_genomic";
NC_049247.1	selenoprofiles_genewise	CDS	29569902	29569921	.	+	.	phase "."; gene_id "TR.34.selenocysteine"; transcript_id "TR.34.selenocysteine"; Reference "TR.34.selenocysteine.canis_lupus_familiaris.GCF_011100685_1_UU_Cfam_GSD_1_0_genomic";
NC_049247.1	selenoprofiles_genewise	CDS	29570725	29570816	.	+	.	phase "."; gene_id "TR.34.selenocysteine"; transcript_id "TR.34.selenocysteine"; Reference "TR.34.selenocysteine.canis_lupus_familiaris.GCF_011100685_1_UU_Cfam_GSD_1_0_genomic";
NC_049247.1	selenoprofiles_genewise	CDS	29572922	29573096	.	+	.	phase "."; gene_id "TR.34.selenocysteine"; transcript_id "TR.34.selenocysteine"; Reference "TR.34.selenocysteine.canis_lupus_familiaris.GCF_011100685_1_UU_Cfam_GSD_1_0_genomic";
NC_049247.1	selenoprofiles_genewise	CDS	29583243	29583379	.	+	.	phase "."; gene_id "TR.34.selenocysteine"; transcript_id "TR.34.selenocysteine"; Reference "TR.34.selenocysteine.canis_lupus_familiaris.GCF_011100685_1_UU_Cfam_GSD_1_0_genomic";
NC_049247.1	selenoprofiles_genewise	CDS	29586533	29586628	.	+	.	phase "."; gene_id "TR.34.selenocysteine"; transcript_id "TR.34.selenocysteine"; Reference "TR.34.selenocysteine.canis_lupus_familiaris.GCF_011100685_1_UU_Cfam_GSD_1_0_genomic";
NC_049247.1	selenoprofiles_genewise	CDS	29586911	29587003	.	+	.	phase "."; gene_id "TR.34.selenocysteine"; transcript_id "TR.34.selenocysteine"; Reference "TR.34.selenocysteine.canis_lupus_familiaris.GCF_011100685_1_UU_Cfam_GSD_1_0_genomic";
NC_049247.1	selenoprofiles_genewise	CDS	29588536	29588607	.	+	.	phase "."; gene_id "TR.34.selenocysteine"; transcript_id "TR.34.selenocysteine"; Reference "TR.34.selenocysteine.canis_lupus_familiaris.GCF_011100685_1_UU_Cfam_GSD_1_0_genomic";
NC_049247.1	selenoprofiles_genewise	CDS	29588781	29588878	.	+	.	phase "."; gene_id "TR.34.selenocysteine"; transcript_id "TR.34.selenocysteine"; Reference "TR.34.selenocysteine.canis_lupus_familiaris.GCF_011100685_1_UU_Cfam_GSD_1_0_genomic";
NC_049247.1	selenoprofiles_genewise	CDS	29590515	29590644	.	+	.	phase "."; gene_id "TR.34.selenocysteine"; transcript_id "TR.34.selenocysteine"; Reference "TR.34.selenocysteine.canis_lupus_familiaris.GCF_011100685_1_UU_Cfam_GSD_1_0_genomic";
NC_049247.1	selenoprofiles_secposition	Selenocysteine	29590636	29590638	.	+	.	phase "."; gene_id "Sec1:TR.34.selenocysteine"; transcript_id "Sec1:TR.34.selenocysteine"; Reference "TR.34.selenocysteine.canis_lupus_familiaris.GCF_011100685_1_UU_Cfam_GSD_1_0_genomic";
NC_049244.1	selenoprofiles_genewise	CDS	45770432	45770577	.	+	.	phase "."; gene_id "SelT.2.selenocysteine"; transcript_id "SelT.2.selenocysteine"; Reference "SelT.2.selenocysteine.canis_lupus_familiaris.GCF_011100685_1_UU_Cfam_GSD_1_0_genomic";
NC_049244.1	selenoprofiles_genewise	CDS	45786059	45786169	.	+	.	phase "."; gene_id "SelT.2.selenocysteine"; transcript_id "SelT.2.selenocysteine"; Reference "SelT.2.selenocysteine.canis_lupus_familiaris.GCF_011100685_1_UU_Cfam_GSD_1_0_genomic";
NC_049244.1	selenoprofiles_genewise	CDS	45786675	45786801	.	+	.	phase "."; gene_id "SelT.2.selenocysteine"; transcript_id "SelT.2.selenocysteine"; Reference "SelT.2.selenocysteine.canis_lupus_familiaris.GCF_011100685_1_UU_Cfam_GSD_1_0_genomic";
NC_049244.1	selenoprofiles_genewise	CDS	45788785	45788872	.	+	.	phase "."; gene_id "SelT.2.selenocysteine"; transcript_id "SelT.2.selenocysteine"; Reference "SelT.2.selenocysteine.canis_lupus_familiaris.GCF_011100685_1_UU_Cfam_GSD_1_0_genomic";
NC_049244.1	selenoprofiles_genewise	CDS	45790481	45790605	.	+	.	phase "."; gene_id "SelT.2.selenocysteine"; transcript_id "SelT.2.selenocysteine"; Reference "SelT.2.selenocysteine.canis_lupus_familiaris.GCF_011100685_1_UU_Cfam_GSD_1_0_genomic";
NC_049244.1	selenoprofiles_secposition	Selenocysteine	45786066	45786068	.	+	.	phase "."; gene_id "Sec1:SelT.2.selenocysteine"; transcript_id "Sec1:SelT.2.selenocysteine"; Reference "SelT.2.selenocysteine.canis_lupus_familiaris.GCF_011100685_1_UU_Cfam_GSD_1_0_genomic";
NC_049222.1	selenoprofiles_exonerate	CDS	108995973	108996001	.	-	.	phase "."; gene_id "SelW.2.selenocysteine"; transcript_id "SelW.2.selenocysteine"; Reference "SelW.2.selenocysteine.canis_lupus_familiaris.GCF_011100685_1_UU_Cfam_GSD_1_0_genomic";
NC_049222.1	selenoprofiles_exonerate	CDS	108994553	108994577	.	-	.	phase "."; gene_id "SelW.2.selenocysteine"; transcript_id "SelW.2.selenocysteine"; Reference "SelW.2.selenocysteine.canis_lupus_familiaris.GCF_011100685_1_UU_Cfam_GSD_1_0_genomic";
NC_049222.1	selenoprofiles_exonerate	CDS	108994393	108994446	.	-	.	phase "."; gene_id "SelW.2.selenocysteine"; transcript_id "SelW.2.selenocysteine"; Reference "SelW.2.selenocysteine.canis_lupus_familiaris.GCF_011100685_1_UU_Cfam_GSD_1_0_genomic";
NC_049222.1	selenoprofiles_exonerate	CDS	108994135	108994209	.	-	.	phase "."; gene_id "SelW.2.selenocysteine"; transcript_id "SelW.2.selenocysteine"; Reference "SelW.2.selenocysteine.canis_lupus_familiaris.GCF_011100685_1_UU_Cfam_GSD_1_0_genomic";
NC_049222.1	selenoprofiles_exonerate	CDS	108993946	108994026	.	-	.	phase "."; gene_id "SelW.2.selenocysteine"; transcript_id "SelW.2.selenocysteine"; Reference "SelW.2.selenocysteine.canis_lupus_familiaris.GCF_011100685_1_UU_Cfam_GSD_1_0_genomic";
NC_049222.1	selenoprofiles_secposition	Selenocysteine	108994568	108994570	.	-	.	phase "."; gene_id "Sec2:SelW.2.selenocysteine"; transcript_id "Sec2:SelW.2.selenocysteine"; Reference "SelW.2.selenocysteine.canis_lupus_familiaris.GCF_011100685_1_UU_Cfam_GSD_1_0_genomic";
NC_049222.1	selenoprofiles_genewise	CDS	114517552	114517872	.	-	.	phase "."; gene_id "SelW.3.selenocysteine"; transcript_id "SelW.3.selenocysteine"; Reference "SelW.3.selenocysteine.canis_lupus_familiaris.GCF_011100685_1_UU_Cfam_GSD_1_0_genomic";
NC_049222.1	selenoprofiles_genewise	CDS	114516487	114516992	.	-	.	phase "."; gene_id "SelW.3.selenocysteine"; transcript_id "SelW.3.selenocysteine"; Reference "SelW.3.selenocysteine.canis_lupus_familiaris.GCF_011100685_1_UU_Cfam_GSD_1_0_genomic";
NC_049222.1	selenoprofiles_genewise	CDS	114515052	114515076	.	-	.	phase "."; gene_id "SelW.3.selenocysteine"; transcript_id "SelW.3.selenocysteine"; Reference "SelW.3.selenocysteine.canis_lupus_familiaris.GCF_011100685_1_UU_Cfam_GSD_1_0_genomic";
NC_049222.1	selenoprofiles_genewise	CDS	114514852	114514905	.	-	.	phase "."; gene_id "SelW.3.selenocysteine"; transcript_id "SelW.3.selenocysteine"; Reference "SelW.3.selenocysteine.canis_lupus_familiaris.GCF_011100685_1_UU_Cfam_GSD_1_0_genomic";
NC_049222.1	selenoprofiles_genewise	CDS	114514671	114514745	.	-	.	phase "."; gene_id "SelW.3.selenocysteine"; transcript_id "SelW.3.selenocysteine"; Reference "SelW.3.selenocysteine.canis_lupus_familiaris.GCF_011100685_1_UU_Cfam_GSD_1_0_genomic";
NC_049222.1	selenoprofiles_genewise	CDS	114514451	114514528	.	-	.	phase "."; gene_id "SelW.3.selenocysteine"; transcript_id "SelW.3.selenocysteine"; Reference "SelW.3.selenocysteine.canis_lupus_familiaris.GCF_011100685_1_UU_Cfam_GSD_1_0_genomic";
NC_049222.1	selenoprofiles_secposition	Selenocysteine	114515067	114515069	.	-	.	phase "."; gene_id "Sec2:SelW.3.selenocysteine"; transcript_id "Sec2:SelW.3.selenocysteine"; Reference "SelW.3.selenocysteine.canis_lupus_familiaris.GCF_011100685_1_UU_Cfam_GSD_1_0_genomic";
NC_030832.1	selenoprofiles_genewise	CDS	26524536	26525888	.	-	.	phase "."; gene_id "SPS.1.selenocysteine"; transcript_id "SPS.1.selenocysteine"; Reference "SPS.1.selenocysteine.capra_hircus.GCF_001704415_2_ARS1_2_genomic";
NC_030832.1	selenoprofiles_secposition	Selenocysteine	26525700	26525702	.	-	.	phase "."; gene_id "Sec1:SPS.1.selenocysteine"; transcript_id "Sec1:SPS.1.selenocysteine"; Reference "SPS.1.selenocysteine.capra_hircus.GCF_001704415_2_ARS1_2_genomic";
NC_030828.1	selenoprofiles_genewise	CDS	65752251	65753168	.	+	.	phase "."; gene_id "DI.1.selenocysteine"; transcript_id "DI.1.selenocysteine"; Reference "DI.1.selenocysteine.capra_hircus.GCF_001704415_2_ARS1_2_genomic";
NC_030828.1	selenoprofiles_secposition	Selenocysteine	65752761	65752763	.	+	.	phase "."; gene_id "Sec1:DI.1.selenocysteine"; transcript_id "Sec1:DI.1.selenocysteine"; Reference "DI.1.selenocysteine.capra_hircus.GCF_001704415_2_ARS1_2_genomic";
NC_030817.1	selenoprofiles_genewise	CDS	11609115	11609336	.	+	.	phase "."; gene_id "DI.3.selenocysteine"; transcript_id "DI.3.selenocysteine"; Reference "DI.3.selenocysteine.capra_hircus.GCF_001704415_2_ARS1_2_genomic";
NC_030817.1	selenoprofiles_genewise	CDS	11617562	11618137	.	+	.	phase "."; gene_id "DI.3.selenocysteine"; transcript_id "DI.3.selenocysteine"; Reference "DI.3.selenocysteine.capra_hircus.GCF_001704415_2_ARS1_2_genomic";
NC_030817.1	selenoprofiles_secposition	Selenocysteine	11617736	11617738	.	+	.	phase "."; gene_id "Sec1:DI.3.selenocysteine"; transcript_id "Sec1:DI.3.selenocysteine"; Reference "DI.3.selenocysteine.capra_hircus.GCF_001704415_2_ARS1_2_genomic";
NC_030810.1	selenoprofiles_genewise	CDS	28477288	28477513	.	+	.	phase "."; gene_id "DI.5.selenocysteine"; transcript_id "DI.5.selenocysteine"; Reference "DI.5.selenocysteine.capra_hircus.GCF_001704415_2_ARS1_2_genomic";
NC_030810.1	selenoprofiles_genewise	CDS	28481562	28481761	.	+	.	phase "."; gene_id "DI.5.selenocysteine"; transcript_id "DI.5.selenocysteine"; Reference "DI.5.selenocysteine.capra_hircus.GCF_001704415_2_ARS1_2_genomic";
NC_030810.1	selenoprofiles_genewise	CDS	28483982	28484050	.	+	.	phase "."; gene_id "DI.5.selenocysteine"; transcript_id "DI.5.selenocysteine"; Reference "DI.5.selenocysteine.capra_hircus.GCF_001704415_2_ARS1_2_genomic";
NC_030810.1	selenoprofiles_secposition	Selenocysteine	28477408	28477410	.	+	.	phase "."; gene_id "Sec1:DI.5.selenocysteine"; transcript_id "Sec1:DI.5.selenocysteine"; Reference "DI.5.selenocysteine.capra_hircus.GCF_001704415_2_ARS1_2_genomic";
NC_030829.1	selenoprofiles_genewise	CDS	50828770	50829030	.	+	.	phase "."; gene_id "GPx.2.selenocysteine"; transcript_id "GPx.2.selenocysteine"; Reference "GPx.2.selenocysteine.capra_hircus.GCF_001704415_2_ARS1_2_genomic";
NC_030829.1	selenoprofiles_genewise	CDS	50829292	50829648	.	+	.	phase "."; gene_id "GPx.2.selenocysteine"; transcript_id "GPx.2.selenocysteine"; Reference "GPx.2.selenocysteine.capra_hircus.GCF_001704415_2_ARS1_2_genomic";
NC_030829.1	selenoprofiles_secposition	Selenocysteine	50828923	50828925	.	+	.	phase "."; gene_id "Sec1:GPx.2.selenocysteine"; transcript_id "Sec1:GPx.2.selenocysteine"; Reference "GPx.2.selenocysteine.capra_hircus.GCF_001704415_2_ARS1_2_genomic";
NC_030817.1	selenoprofiles_genewise	CDS	26053531	26053752	.	+	.	phase "."; gene_id "GPx.4.selenocysteine"; transcript_id "GPx.4.selenocysteine"; Reference "GPx.4.selenocysteine.capra_hircus.GCF_001704415_2_ARS1_2_genomic";
NC_030817.1	selenoprofiles_genewise	CDS	26056221	26056571	.	+	.	phase "."; gene_id "GPx.4.selenocysteine"; transcript_id "GPx.4.selenocysteine"; Reference "GPx.4.selenocysteine.capra_hircus.GCF_001704415_2_ARS1_2_genomic";
NC_030817.1	selenoprofiles_secposition	Selenocysteine	26053648	26053650	.	+	.	phase "."; gene_id "Sec1:GPx.4.selenocysteine"; transcript_id "Sec1:GPx.4.selenocysteine"; Reference "GPx.4.selenocysteine.capra_hircus.GCF_001704415_2_ARS1_2_genomic";
NC_030814.1	selenoprofiles_blast	CDS	66892693	66892767	.	-	.	phase "."; gene_id "GPx.9.selenocysteine"; transcript_id "GPx.9.selenocysteine"; Reference "GPx.9.selenocysteine.capra_hircus.GCF_001704415_2_ARS1_2_genomic";
NC_030814.1	selenoprofiles_blast	CDS	66892475	66892615	.	-	.	phase "."; gene_id "GPx.9.selenocysteine"; transcript_id "GPx.9.selenocysteine"; Reference "GPx.9.selenocysteine.capra_hircus.GCF_001704415_2_ARS1_2_genomic";
NC_030814.1	selenoprofiles_blast	CDS	66892187	66892336	.	-	.	phase "."; gene_id "GPx.9.selenocysteine"; transcript_id "GPx.9.selenocysteine"; Reference "GPx.9.selenocysteine.capra_hircus.GCF_001704415_2_ARS1_2_genomic";
NC_030814.1	selenoprofiles_blast	CDS	66891977	66892114	.	-	.	phase "."; gene_id "GPx.9.selenocysteine"; transcript_id "GPx.9.selenocysteine"; Reference "GPx.9.selenocysteine.capra_hircus.GCF_001704415_2_ARS1_2_genomic";
NC_030814.1	selenoprofiles_secposition	Selenocysteine	66892577	66892579	.	-	.	phase "."; gene_id "Sec1:GPx.9.selenocysteine"; transcript_id "Sec1:GPx.9.selenocysteine"; Reference "GPx.9.selenocysteine.capra_hircus.GCF_001704415_2_ARS1_2_genomic";
NC_030814.1	selenoprofiles_exonerate	CDS	48115659	48115836	.	-	.	phase "."; gene_id "GPx.10.selenocysteine"; transcript_id "GPx.10.selenocysteine"; Reference "GPx.10.selenocysteine.capra_hircus.GCF_001704415_2_ARS1_2_genomic";
NC_030814.1	selenoprofiles_exonerate	CDS	48114336	48114453	.	-	.	phase "."; gene_id "GPx.10.selenocysteine"; transcript_id "GPx.10.selenocysteine"; Reference "GPx.10.selenocysteine.capra_hircus.GCF_001704415_2_ARS1_2_genomic";
NC_030814.1	selenoprofiles_exonerate	CDS	48113796	48113895	.	-	.	phase "."; gene_id "GPx.10.selenocysteine"; transcript_id "GPx.10.selenocysteine"; Reference "GPx.10.selenocysteine.capra_hircus.GCF_001704415_2_ARS1_2_genomic";
NC_030814.1	selenoprofiles_exonerate	CDS	48113152	48113373	.	-	.	phase "."; gene_id "GPx.10.selenocysteine"; transcript_id "GPx.10.selenocysteine"; Reference "GPx.10.selenocysteine.capra_hircus.GCF_001704415_2_ARS1_2_genomic";
NC_030814.1	selenoprofiles_secposition	Selenocysteine	48115681	48115683	.	-	.	phase "."; gene_id "Sec1:GPx.10.selenocysteine"; transcript_id "Sec1:GPx.10.selenocysteine"; Reference "GPx.10.selenocysteine.capra_hircus.GCF_001704415_2_ARS1_2_genomic";
NC_030830.1	selenoprofiles_genewise	CDS	19657624	19657710	.	-	.	phase "."; gene_id "GPx.20.selenocysteine"; transcript_id "GPx.20.selenocysteine"; Reference "GPx.20.selenocysteine.capra_hircus.GCF_001704415_2_ARS1_2_genomic";
NC_030830.1	selenoprofiles_genewise	CDS	19655155	19655308	.	-	.	phase "."; gene_id "GPx.20.selenocysteine"; transcript_id "GPx.20.selenocysteine"; Reference "GPx.20.selenocysteine.capra_hircus.GCF_001704415_2_ARS1_2_genomic";
NC_030830.1	selenoprofiles_genewise	CDS	19653203	19653320	.	-	.	phase "."; gene_id "GPx.20.selenocysteine"; transcript_id "GPx.20.selenocysteine"; Reference "GPx.20.selenocysteine.capra_hircus.GCF_001704415_2_ARS1_2_genomic";
NC_030830.1	selenoprofiles_genewise	CDS	19651928	19652027	.	-	.	phase "."; gene_id "GPx.20.selenocysteine"; transcript_id "GPx.20.selenocysteine"; Reference "GPx.20.selenocysteine.capra_hircus.GCF_001704415_2_ARS1_2_genomic";
NC_030830.1	selenoprofiles_genewise	CDS	19650970	19651176	.	-	.	phase "."; gene_id "GPx.20.selenocysteine"; transcript_id "GPx.20.selenocysteine"; Reference "GPx.20.selenocysteine.capra_hircus.GCF_001704415_2_ARS1_2_genomic";
NC_030830.1	selenoprofiles_secposition	Selenocysteine	19655177	19655179	.	-	.	phase "."; gene_id "Sec1:GPx.20.selenocysteine"; transcript_id "Sec1:GPx.20.selenocysteine"; Reference "GPx.20.selenocysteine.capra_hircus.GCF_001704415_2_ARS1_2_genomic";
NC_030810.1	selenoprofiles_genewise	CDS	64077836	64077910	.	-	.	phase "."; gene_id "Sel15.3.selenocysteine"; transcript_id "Sel15.3.selenocysteine"; Reference "Sel15.3.selenocysteine.capra_hircus.GCF_001704415_2_ARS1_2_genomic";
NC_030810.1	selenoprofiles_genewise	CDS	64072380	64072547	.	-	.	phase "."; gene_id "Sel15.3.selenocysteine"; transcript_id "Sel15.3.selenocysteine"; Reference "Sel15.3.selenocysteine.capra_hircus.GCF_001704415_2_ARS1_2_genomic";
NC_030810.1	selenoprofiles_genewise	CDS	64057562	64057625	.	-	.	phase "."; gene_id "Sel15.3.selenocysteine"; transcript_id "Sel15.3.selenocysteine"; Reference "Sel15.3.selenocysteine.capra_hircus.GCF_001704415_2_ARS1_2_genomic";
NC_030810.1	selenoprofiles_genewise	CDS	64046093	64046142	.	-	.	phase "."; gene_id "Sel15.3.selenocysteine"; transcript_id "Sel15.3.selenocysteine"; Reference "Sel15.3.selenocysteine.capra_hircus.GCF_001704415_2_ARS1_2_genomic";
NC_030810.1	selenoprofiles_genewise	CDS	64043492	64043623	.	-	.	phase "."; gene_id "Sel15.3.selenocysteine"; transcript_id "Sel15.3.selenocysteine"; Reference "Sel15.3.selenocysteine.capra_hircus.GCF_001704415_2_ARS1_2_genomic";
NC_030810.1	selenoprofiles_secposition	Selenocysteine	64057590	64057592	.	-	.	phase "."; gene_id "Sec1:Sel15.3.selenocysteine"; transcript_id "Sec1:Sel15.3.selenocysteine"; Reference "Sel15.3.selenocysteine.capra_hircus.GCF_001704415_2_ARS1_2_genomic";
NC_030822.1	selenoprofiles_exonerate	CDS	2334678	2334802	.	-	.	phase "."; gene_id "SelH.1.selenocysteine"; transcript_id "SelH.1.selenocysteine"; Reference "SelH.1.selenocysteine.capra_hircus.GCF_001704415_2_ARS1_2_genomic";
NC_030822.1	selenoprofiles_exonerate	CDS	2334457	2334602	.	-	.	phase "."; gene_id "SelH.1.selenocysteine"; transcript_id "SelH.1.selenocysteine"; Reference "SelH.1.selenocysteine.capra_hircus.GCF_001704415_2_ARS1_2_genomic";
NC_030822.1	selenoprofiles_exonerate	CDS	2334233	2334333	.	-	.	phase "."; gene_id "SelH.1.selenocysteine"; transcript_id "SelH.1.selenocysteine"; Reference "SelH.1.selenocysteine.capra_hircus.GCF_001704415_2_ARS1_2_genomic";
NC_030822.1	selenoprofiles_secposition	Selenocysteine	2334593	2334595	.	-	.	phase "."; gene_id "Sec1:SelH.1.selenocysteine"; transcript_id "Sec1:SelH.1.selenocysteine"; Reference "SelH.1.selenocysteine.capra_hircus.GCF_001704415_2_ARS1_2_genomic";
NC_030818.1	selenoprofiles_genewise	CDS	72913226	72913282	.	-	.	phase "."; gene_id "SelI.10.selenocysteine"; transcript_id "SelI.10.selenocysteine"; Reference "SelI.10.selenocysteine.capra_hircus.GCF_001704415_2_ARS1_2_genomic";
NC_030818.1	selenoprofiles_genewise	CDS	72895680	72895748	.	-	.	phase "."; gene_id "SelI.10.selenocysteine"; transcript_id "SelI.10.selenocysteine"; Reference "SelI.10.selenocysteine.capra_hircus.GCF_001704415_2_ARS1_2_genomic";
NC_030818.1	selenoprofiles_genewise	CDS	72895119	72895227	.	-	.	phase "."; gene_id "SelI.10.selenocysteine"; transcript_id "SelI.10.selenocysteine"; Reference "SelI.10.selenocysteine.capra_hircus.GCF_001704415_2_ARS1_2_genomic";
NC_030818.1	selenoprofiles_genewise	CDS	72892798	72892872	.	-	.	phase "."; gene_id "SelI.10.selenocysteine"; transcript_id "SelI.10.selenocysteine"; Reference "SelI.10.selenocysteine.capra_hircus.GCF_001704415_2_ARS1_2_genomic";
NC_030818.1	selenoprofiles_genewise	CDS	72888508	72888770	.	-	.	phase "."; gene_id "SelI.10.selenocysteine"; transcript_id "SelI.10.selenocysteine"; Reference "SelI.10.selenocysteine.capra_hircus.GCF_001704415_2_ARS1_2_genomic";
NC_030818.1	selenoprofiles_genewise	CDS	72887497	72887605	.	-	.	phase "."; gene_id "SelI.10.selenocysteine"; transcript_id "SelI.10.selenocysteine"; Reference "SelI.10.selenocysteine.capra_hircus.GCF_001704415_2_ARS1_2_genomic";
NC_030818.1	selenoprofiles_genewise	CDS	72881238	72881286	.	-	.	phase "."; gene_id "SelI.10.selenocysteine"; transcript_id "SelI.10.selenocysteine"; Reference "SelI.10.selenocysteine.capra_hircus.GCF_001704415_2_ARS1_2_genomic";
NC_030818.1	selenoprofiles_genewise	CDS	72879058	72879238	.	-	.	phase "."; gene_id "SelI.10.selenocysteine"; transcript_id "SelI.10.selenocysteine"; Reference "SelI.10.selenocysteine.capra_hircus.GCF_001704415_2_ARS1_2_genomic";
NC_030818.1	selenoprofiles_genewise	CDS	72877673	72877855	.	-	.	phase "."; gene_id "SelI.10.selenocysteine"; transcript_id "SelI.10.selenocysteine"; Reference "SelI.10.selenocysteine.capra_hircus.GCF_001704415_2_ARS1_2_genomic";
NC_030818.1	selenoprofiles_genewise	CDS	72875544	72875642	.	-	.	phase "."; gene_id "SelI.10.selenocysteine"; transcript_id "SelI.10.selenocysteine"; Reference "SelI.10.selenocysteine.capra_hircus.GCF_001704415_2_ARS1_2_genomic";
NC_030818.1	selenoprofiles_secposition	Selenocysteine	72875577	72875579	.	-	.	phase "."; gene_id "Sec1:SelI.10.selenocysteine"; transcript_id "Sec1:SelI.10.selenocysteine"; Reference "SelI.10.selenocysteine.capra_hircus.GCF_001704415_2_ARS1_2_genomic";
NC_030829.1	selenoprofiles_genewise	CDS	46934944	46935053	.	+	.	phase "."; gene_id "SelK.2.selenocysteine"; transcript_id "SelK.2.selenocysteine"; Reference "SelK.2.selenocysteine.capra_hircus.GCF_001704415_2_ARS1_2_genomic";
NC_030829.1	selenoprofiles_genewise	CDS	46936520	46936603	.	+	.	phase "."; gene_id "SelK.2.selenocysteine"; transcript_id "SelK.2.selenocysteine"; Reference "SelK.2.selenocysteine.capra_hircus.GCF_001704415_2_ARS1_2_genomic";
NC_030829.1	selenoprofiles_genewise	CDS	46937172	46937265	.	+	.	phase "."; gene_id "SelK.2.selenocysteine"; transcript_id "SelK.2.selenocysteine"; Reference "SelK.2.selenocysteine.capra_hircus.GCF_001704415_2_ARS1_2_genomic";
NC_030829.1	selenoprofiles_secposition	Selenocysteine	46937254	46937256	.	+	.	phase "."; gene_id "Sec1:SelK.2.selenocysteine"; transcript_id "Sec1:SelK.2.selenocysteine"; Reference "SelK.2.selenocysteine.capra_hircus.GCF_001704415_2_ARS1_2_genomic";
NC_030824.1	selenoprofiles_genewise	CDS	1382346	1382465	.	+	.	phase "."; gene_id "SelM.2.selenocysteine"; transcript_id "SelM.2.selenocysteine"; Reference "SelM.2.selenocysteine.capra_hircus.GCF_001704415_2_ARS1_2_genomic";
NC_030824.1	selenoprofiles_genewise	CDS	1383946	1384022	.	+	.	phase "."; gene_id "SelM.2.selenocysteine"; transcript_id "SelM.2.selenocysteine"; Reference "SelM.2.selenocysteine.capra_hircus.GCF_001704415_2_ARS1_2_genomic";
NC_030824.1	selenoprofiles_genewise	CDS	1384573	1384651	.	+	.	phase "."; gene_id "SelM.2.selenocysteine"; transcript_id "SelM.2.selenocysteine"; Reference "SelM.2.selenocysteine.capra_hircus.GCF_001704415_2_ARS1_2_genomic";
NC_030824.1	selenoprofiles_genewise	CDS	1384729	1384887	.	+	.	phase "."; gene_id "SelM.2.selenocysteine"; transcript_id "SelM.2.selenocysteine"; Reference "SelM.2.selenocysteine.capra_hircus.GCF_001704415_2_ARS1_2_genomic";
NC_030824.1	selenoprofiles_secposition	Selenocysteine	1383958	1383960	.	+	.	phase "."; gene_id "Sec1:SelM.2.selenocysteine"; transcript_id "Sec1:SelM.2.selenocysteine"; Reference "SelM.2.selenocysteine.capra_hircus.GCF_001704415_2_ARS1_2_genomic";
NC_030809.1	selenoprofiles_exonerate	CDS	8677053	8677194	.	+	.	phase "."; gene_id "SelN.3.selenocysteine"; transcript_id "SelN.3.selenocysteine"; Reference "SelN.3.selenocysteine.capra_hircus.GCF_001704415_2_ARS1_2_genomic";
NC_030809.1	selenoprofiles_exonerate	CDS	8681549	8681682	.	+	.	phase "."; gene_id "SelN.3.selenocysteine"; transcript_id "SelN.3.selenocysteine"; Reference "SelN.3.selenocysteine.capra_hircus.GCF_001704415_2_ARS1_2_genomic";
NC_030809.1	selenoprofiles_exonerate	CDS	8684429	8684641	.	+	.	phase "."; gene_id "SelN.3.selenocysteine"; transcript_id "SelN.3.selenocysteine"; Reference "SelN.3.selenocysteine.capra_hircus.GCF_001704415_2_ARS1_2_genomic";
NC_030809.1	selenoprofiles_exonerate	CDS	8684820	8684944	.	+	.	phase "."; gene_id "SelN.3.selenocysteine"; transcript_id "SelN.3.selenocysteine"; Reference "SelN.3.selenocysteine.capra_hircus.GCF_001704415_2_ARS1_2_genomic";
NC_030809.1	selenoprofiles_exonerate	CDS	8685520	8685657	.	+	.	phase "."; gene_id "SelN.3.selenocysteine"; transcript_id "SelN.3.selenocysteine"; Reference "SelN.3.selenocysteine.capra_hircus.GCF_001704415_2_ARS1_2_genomic";
NC_030809.1	selenoprofiles_exonerate	CDS	8687226	8687307	.	+	.	phase "."; gene_id "SelN.3.selenocysteine"; transcript_id "SelN.3.selenocysteine"; Reference "SelN.3.selenocysteine.capra_hircus.GCF_001704415_2_ARS1_2_genomic";
NC_030809.1	selenoprofiles_exonerate	CDS	8687926	8688114	.	+	.	phase "."; gene_id "SelN.3.selenocysteine"; transcript_id "SelN.3.selenocysteine"; Reference "SelN.3.selenocysteine.capra_hircus.GCF_001704415_2_ARS1_2_genomic";
NC_030809.1	selenoprofiles_exonerate	CDS	8688489	8688594	.	+	.	phase "."; gene_id "SelN.3.selenocysteine"; transcript_id "SelN.3.selenocysteine"; Reference "SelN.3.selenocysteine.capra_hircus.GCF_001704415_2_ARS1_2_genomic";
NC_030809.1	selenoprofiles_exonerate	CDS	8689658	8689770	.	+	.	phase "."; gene_id "SelN.3.selenocysteine"; transcript_id "SelN.3.selenocysteine"; Reference "SelN.3.selenocysteine.capra_hircus.GCF_001704415_2_ARS1_2_genomic";
NC_030809.1	selenoprofiles_exonerate	CDS	8689862	8689963	.	+	.	phase "."; gene_id "SelN.3.selenocysteine"; transcript_id "SelN.3.selenocysteine"; Reference "SelN.3.selenocysteine.capra_hircus.GCF_001704415_2_ARS1_2_genomic";
NC_030809.1	selenoprofiles_exonerate	CDS	8691365	8691535	.	+	.	phase "."; gene_id "SelN.3.selenocysteine"; transcript_id "SelN.3.selenocysteine"; Reference "SelN.3.selenocysteine.capra_hircus.GCF_001704415_2_ARS1_2_genomic";
NC_030809.1	selenoprofiles_secposition	Selenocysteine	8688591	8688593	.	+	.	phase "."; gene_id "Sec1:SelN.3.selenocysteine"; transcript_id "Sec1:SelN.3.selenocysteine"; Reference "SelN.3.selenocysteine.capra_hircus.GCF_001704415_2_ARS1_2_genomic";
NC_030812.1	selenoprofiles_genewise	CDS	118527473	118528371	.	+	.	phase "."; gene_id "SelO.3.selenocysteine"; transcript_id "SelO.3.selenocysteine"; Reference "SelO.3.selenocysteine.capra_hircus.GCF_001704415_2_ARS1_2_genomic";
NC_030812.1	selenoprofiles_genewise	CDS	118538793	118538996	.	+	.	phase "."; gene_id "SelO.3.selenocysteine"; transcript_id "SelO.3.selenocysteine"; Reference "SelO.3.selenocysteine.capra_hircus.GCF_001704415_2_ARS1_2_genomic";
NC_030812.1	selenoprofiles_genewise	CDS	118539717	118539897	.	+	.	phase "."; gene_id "SelO.3.selenocysteine"; transcript_id "SelO.3.selenocysteine"; Reference "SelO.3.selenocysteine.capra_hircus.GCF_001704415_2_ARS1_2_genomic";
NC_030812.1	selenoprofiles_genewise	CDS	118540994	118541124	.	+	.	phase "."; gene_id "SelO.3.selenocysteine"; transcript_id "SelO.3.selenocysteine"; Reference "SelO.3.selenocysteine.capra_hircus.GCF_001704415_2_ARS1_2_genomic";
NC_030812.1	selenoprofiles_genewise	CDS	118541453	118541733	.	+	.	phase "."; gene_id "SelO.3.selenocysteine"; transcript_id "SelO.3.selenocysteine"; Reference "SelO.3.selenocysteine.capra_hircus.GCF_001704415_2_ARS1_2_genomic";
NC_030812.1	selenoprofiles_genewise	CDS	118545742	118545892	.	+	.	phase "."; gene_id "SelO.3.selenocysteine"; transcript_id "SelO.3.selenocysteine"; Reference "SelO.3.selenocysteine.capra_hircus.GCF_001704415_2_ARS1_2_genomic";
NC_030812.1	selenoprofiles_genewise	CDS	118546481	118546666	.	+	.	phase "."; gene_id "SelO.3.selenocysteine"; transcript_id "SelO.3.selenocysteine"; Reference "SelO.3.selenocysteine.capra_hircus.GCF_001704415_2_ARS1_2_genomic";
NC_030812.1	selenoprofiles_genewise	CDS	118546759	118547224	.	+	.	phase "."; gene_id "SelO.3.selenocysteine"; transcript_id "SelO.3.selenocysteine"; Reference "SelO.3.selenocysteine.capra_hircus.GCF_001704415_2_ARS1_2_genomic";
NC_030812.1	selenoprofiles_secposition	Selenocysteine	118547213	118547215	.	+	.	phase "."; gene_id "Sec1:SelO.3.selenocysteine"; transcript_id "Sec1:SelO.3.selenocysteine"; Reference "SelO.3.selenocysteine.capra_hircus.GCF_001704415_2_ARS1_2_genomic";
NC_030832.1	selenoprofiles_exonerate	CDS	1417933	1417987	.	-	.	phase "."; gene_id "SelR.1.selenocysteine"; transcript_id "SelR.1.selenocysteine"; Reference "SelR.1.selenocysteine.capra_hircus.GCF_001704415_2_ARS1_2_genomic";
NC_030832.1	selenoprofiles_exonerate	CDS	1416089	1416237	.	-	.	phase "."; gene_id "SelR.1.selenocysteine"; transcript_id "SelR.1.selenocysteine"; Reference "SelR.1.selenocysteine.capra_hircus.GCF_001704415_2_ARS1_2_genomic";
NC_030832.1	selenoprofiles_exonerate	CDS	1415613	1415774	.	-	.	phase "."; gene_id "SelR.1.selenocysteine"; transcript_id "SelR.1.selenocysteine"; Reference "SelR.1.selenocysteine.capra_hircus.GCF_001704415_2_ARS1_2_genomic";
NC_030832.1	selenoprofiles_secposition	Selenocysteine	1415694	1415696	.	-	.	phase "."; gene_id "Sec1:SelR.1.selenocysteine"; transcript_id "Sec1:SelR.1.selenocysteine"; Reference "SelR.1.selenocysteine.capra_hircus.GCF_001704415_2_ARS1_2_genomic";
NC_030828.1	selenoprofiles_genewise	CDS	4468988	4469063	.	+	.	phase "."; gene_id "SelS.6.selenocysteine"; transcript_id "SelS.6.selenocysteine"; Reference "SelS.6.selenocysteine.capra_hircus.GCF_001704415_2_ARS1_2_genomic";
NC_030828.1	selenoprofiles_genewise	CDS	4469706	4469840	.	+	.	phase "."; gene_id "SelS.6.selenocysteine"; transcript_id "SelS.6.selenocysteine"; Reference "SelS.6.selenocysteine.capra_hircus.GCF_001704415_2_ARS1_2_genomic";
NC_030828.1	selenoprofiles_genewise	CDS	4471443	4471549	.	+	.	phase "."; gene_id "SelS.6.selenocysteine"; transcript_id "SelS.6.selenocysteine"; Reference "SelS.6.selenocysteine.capra_hircus.GCF_001704415_2_ARS1_2_genomic";
NC_030828.1	selenoprofiles_genewise	CDS	4474853	4474942	.	+	.	phase "."; gene_id "SelS.6.selenocysteine"; transcript_id "SelS.6.selenocysteine"; Reference "SelS.6.selenocysteine.capra_hircus.GCF_001704415_2_ARS1_2_genomic";
NC_030828.1	selenoprofiles_genewise	CDS	4475043	4475121	.	+	.	phase "."; gene_id "SelS.6.selenocysteine"; transcript_id "SelS.6.selenocysteine"; Reference "SelS.6.selenocysteine.capra_hircus.GCF_001704415_2_ARS1_2_genomic";
NC_030828.1	selenoprofiles_genewise	CDS	4476920	4477005	.	+	.	phase "."; gene_id "SelS.6.selenocysteine"; transcript_id "SelS.6.selenocysteine"; Reference "SelS.6.selenocysteine.capra_hircus.GCF_001704415_2_ARS1_2_genomic";
NC_030828.1	selenoprofiles_secposition	Selenocysteine	4476997	4476999	.	+	.	phase "."; gene_id "Sec1:SelS.6.selenocysteine"; transcript_id "Sec1:SelS.6.selenocysteine"; Reference "SelS.6.selenocysteine.capra_hircus.GCF_001704415_2_ARS1_2_genomic";
NC_030812.1	selenoprofiles_genewise	CDS	66597285	66597383	.	+	.	phase "."; gene_id "TR.3.selenocysteine"; transcript_id "TR.3.selenocysteine"; Reference "TR.3.selenocysteine.capra_hircus.GCF_001704415_2_ARS1_2_genomic";
NC_030812.1	selenoprofiles_genewise	CDS	66619077	66619211	.	+	.	phase "."; gene_id "TR.3.selenocysteine"; transcript_id "TR.3.selenocysteine"; Reference "TR.3.selenocysteine.capra_hircus.GCF_001704415_2_ARS1_2_genomic";
NC_030812.1	selenoprofiles_genewise	CDS	66619460	66619532	.	+	.	phase "."; gene_id "TR.3.selenocysteine"; transcript_id "TR.3.selenocysteine"; Reference "TR.3.selenocysteine.capra_hircus.GCF_001704415_2_ARS1_2_genomic";
NC_030812.1	selenoprofiles_genewise	CDS	66621970	66622089	.	+	.	phase "."; gene_id "TR.3.selenocysteine"; transcript_id "TR.3.selenocysteine"; Reference "TR.3.selenocysteine.capra_hircus.GCF_001704415_2_ARS1_2_genomic";
NC_030812.1	selenoprofiles_genewise	CDS	66630723	66630865	.	+	.	phase "."; gene_id "TR.3.selenocysteine"; transcript_id "TR.3.selenocysteine"; Reference "TR.3.selenocysteine.capra_hircus.GCF_001704415_2_ARS1_2_genomic";
NC_030812.1	selenoprofiles_genewise	CDS	66631252	66631367	.	+	.	phase "."; gene_id "TR.3.selenocysteine"; transcript_id "TR.3.selenocysteine"; Reference "TR.3.selenocysteine.capra_hircus.GCF_001704415_2_ARS1_2_genomic";
NC_030812.1	selenoprofiles_genewise	CDS	66632964	66633189	.	+	.	phase "."; gene_id "TR.3.selenocysteine"; transcript_id "TR.3.selenocysteine"; Reference "TR.3.selenocysteine.capra_hircus.GCF_001704415_2_ARS1_2_genomic";
NC_030812.1	selenoprofiles_genewise	CDS	66634865	66634957	.	+	.	phase "."; gene_id "TR.3.selenocysteine"; transcript_id "TR.3.selenocysteine"; Reference "TR.3.selenocysteine.capra_hircus.GCF_001704415_2_ARS1_2_genomic";
NC_030812.1	selenoprofiles_genewise	CDS	66635532	66635608	.	+	.	phase "."; gene_id "TR.3.selenocysteine"; transcript_id "TR.3.selenocysteine"; Reference "TR.3.selenocysteine.capra_hircus.GCF_001704415_2_ARS1_2_genomic";
NC_030812.1	selenoprofiles_genewise	CDS	66637079	66637235	.	+	.	phase "."; gene_id "TR.3.selenocysteine"; transcript_id "TR.3.selenocysteine"; Reference "TR.3.selenocysteine.capra_hircus.GCF_001704415_2_ARS1_2_genomic";
NC_030812.1	selenoprofiles_genewise	CDS	66643310	66643417	.	+	.	phase "."; gene_id "TR.3.selenocysteine"; transcript_id "TR.3.selenocysteine"; Reference "TR.3.selenocysteine.capra_hircus.GCF_001704415_2_ARS1_2_genomic";
NC_030812.1	selenoprofiles_genewise	CDS	66645797	66645892	.	+	.	phase "."; gene_id "TR.3.selenocysteine"; transcript_id "TR.3.selenocysteine"; Reference "TR.3.selenocysteine.capra_hircus.GCF_001704415_2_ARS1_2_genomic";
NC_030812.1	selenoprofiles_genewise	CDS	66649948	66650082	.	+	.	phase "."; gene_id "TR.3.selenocysteine"; transcript_id "TR.3.selenocysteine"; Reference "TR.3.selenocysteine.capra_hircus.GCF_001704415_2_ARS1_2_genomic";
NC_030812.1	selenoprofiles_genewise	CDS	66655692	66655760	.	+	.	phase "."; gene_id "TR.3.selenocysteine"; transcript_id "TR.3.selenocysteine"; Reference "TR.3.selenocysteine.capra_hircus.GCF_001704415_2_ARS1_2_genomic";
NC_030812.1	selenoprofiles_secposition	Selenocysteine	66655752	66655754	.	+	.	phase "."; gene_id "Sec1:TR.3.selenocysteine"; transcript_id "Sec1:TR.3.selenocysteine"; Reference "TR.3.selenocysteine.capra_hircus.GCF_001704415_2_ARS1_2_genomic";
NC_030829.1	selenoprofiles_exonerate	CDS	59842827	59842866	.	+	.	phase "."; gene_id "TR.12.selenocysteine"; transcript_id "TR.12.selenocysteine"; Reference "TR.12.selenocysteine.capra_hircus.GCF_001704415_2_ARS1_2_genomic";
NC_030829.1	selenoprofiles_exonerate	CDS	59915472	59915553	.	+	.	phase "."; gene_id "TR.12.selenocysteine"; transcript_id "TR.12.selenocysteine"; Reference "TR.12.selenocysteine.capra_hircus.GCF_001704415_2_ARS1_2_genomic";
NC_030829.1	selenoprofiles_exonerate	CDS	60017568	60017784	.	+	.	phase "."; gene_id "TR.12.selenocysteine"; transcript_id "TR.12.selenocysteine"; Reference "TR.12.selenocysteine.capra_hircus.GCF_001704415_2_ARS1_2_genomic";
NC_030829.1	selenoprofiles_exonerate	CDS	60026262	60026322	.	+	.	phase "."; gene_id "TR.12.selenocysteine"; transcript_id "TR.12.selenocysteine"; Reference "TR.12.selenocysteine.capra_hircus.GCF_001704415_2_ARS1_2_genomic";
NC_030829.1	selenoprofiles_exonerate	CDS	60027222	60027331	.	+	.	phase "."; gene_id "TR.12.selenocysteine"; transcript_id "TR.12.selenocysteine"; Reference "TR.12.selenocysteine.capra_hircus.GCF_001704415_2_ARS1_2_genomic";
NC_030829.1	selenoprofiles_exonerate	CDS	60030031	60030135	.	+	.	phase "."; gene_id "TR.12.selenocysteine"; transcript_id "TR.12.selenocysteine"; Reference "TR.12.selenocysteine.capra_hircus.GCF_001704415_2_ARS1_2_genomic";
NC_030829.1	selenoprofiles_exonerate	CDS	60030350	60030422	.	+	.	phase "."; gene_id "TR.12.selenocysteine"; transcript_id "TR.12.selenocysteine"; Reference "TR.12.selenocysteine.capra_hircus.GCF_001704415_2_ARS1_2_genomic";
NC_030829.1	selenoprofiles_exonerate	CDS	60031307	60031426	.	+	.	phase "."; gene_id "TR.12.selenocysteine"; transcript_id "TR.12.selenocysteine"; Reference "TR.12.selenocysteine.capra_hircus.GCF_001704415_2_ARS1_2_genomic";
NC_030829.1	selenoprofiles_exonerate	CDS	60033578	60033720	.	+	.	phase "."; gene_id "TR.12.selenocysteine"; transcript_id "TR.12.selenocysteine"; Reference "TR.12.selenocysteine.capra_hircus.GCF_001704415_2_ARS1_2_genomic";
NC_030829.1	selenoprofiles_exonerate	CDS	60033889	60034004	.	+	.	phase "."; gene_id "TR.12.selenocysteine"; transcript_id "TR.12.selenocysteine"; Reference "TR.12.selenocysteine.capra_hircus.GCF_001704415_2_ARS1_2_genomic";
NC_030829.1	selenoprofiles_exonerate	CDS	60034606	60034831	.	+	.	phase "."; gene_id "TR.12.selenocysteine"; transcript_id "TR.12.selenocysteine"; Reference "TR.12.selenocysteine.capra_hircus.GCF_001704415_2_ARS1_2_genomic";
NC_030829.1	selenoprofiles_exonerate	CDS	60035558	60035650	.	+	.	phase "."; gene_id "TR.12.selenocysteine"; transcript_id "TR.12.selenocysteine"; Reference "TR.12.selenocysteine.capra_hircus.GCF_001704415_2_ARS1_2_genomic";
NC_030829.1	selenoprofiles_exonerate	CDS	60040813	60040889	.	+	.	phase "."; gene_id "TR.12.selenocysteine"; transcript_id "TR.12.selenocysteine"; Reference "TR.12.selenocysteine.capra_hircus.GCF_001704415_2_ARS1_2_genomic";
NC_030829.1	selenoprofiles_exonerate	CDS	60041630	60041786	.	+	.	phase "."; gene_id "TR.12.selenocysteine"; transcript_id "TR.12.selenocysteine"; Reference "TR.12.selenocysteine.capra_hircus.GCF_001704415_2_ARS1_2_genomic";
NC_030829.1	selenoprofiles_exonerate	CDS	60042398	60042505	.	+	.	phase "."; gene_id "TR.12.selenocysteine"; transcript_id "TR.12.selenocysteine"; Reference "TR.12.selenocysteine.capra_hircus.GCF_001704415_2_ARS1_2_genomic";
NC_030829.1	selenoprofiles_exonerate	CDS	60044251	60044346	.	+	.	phase "."; gene_id "TR.12.selenocysteine"; transcript_id "TR.12.selenocysteine"; Reference "TR.12.selenocysteine.capra_hircus.GCF_001704415_2_ARS1_2_genomic";
NC_030829.1	selenoprofiles_exonerate	CDS	60047994	60048128	.	+	.	phase "."; gene_id "TR.12.selenocysteine"; transcript_id "TR.12.selenocysteine"; Reference "TR.12.selenocysteine.capra_hircus.GCF_001704415_2_ARS1_2_genomic";
NC_030829.1	selenoprofiles_exonerate	CDS	60048268	60048336	.	+	.	phase "."; gene_id "TR.12.selenocysteine"; transcript_id "TR.12.selenocysteine"; Reference "TR.12.selenocysteine.capra_hircus.GCF_001704415_2_ARS1_2_genomic";
NC_030829.1	selenoprofiles_secposition	Selenocysteine	60048328	60048330	.	+	.	phase "."; gene_id "Sec1:TR.12.selenocysteine"; transcript_id "Sec1:TR.12.selenocysteine"; Reference "TR.12.selenocysteine.capra_hircus.GCF_001704415_2_ARS1_2_genomic";
NW_017189851.1	selenoprofiles_exonerate	CDS	536203	536272	.	-	.	phase "."; gene_id "TR.32.selenocysteine"; transcript_id "TR.32.selenocysteine"; Reference "TR.32.selenocysteine.capra_hircus.GCF_001704415_2_ARS1_2_genomic";
NW_017189851.1	selenoprofiles_exonerate	CDS	534507	534572	.	-	.	phase "."; gene_id "TR.32.selenocysteine"; transcript_id "TR.32.selenocysteine"; Reference "TR.32.selenocysteine.capra_hircus.GCF_001704415_2_ARS1_2_genomic";
NW_017189851.1	selenoprofiles_exonerate	CDS	531181	531237	.	-	.	phase "."; gene_id "TR.32.selenocysteine"; transcript_id "TR.32.selenocysteine"; Reference "TR.32.selenocysteine.capra_hircus.GCF_001704415_2_ARS1_2_genomic";
NW_017189851.1	selenoprofiles_exonerate	CDS	530921	531062	.	-	.	phase "."; gene_id "TR.32.selenocysteine"; transcript_id "TR.32.selenocysteine"; Reference "TR.32.selenocysteine.capra_hircus.GCF_001704415_2_ARS1_2_genomic";
NW_017189851.1	selenoprofiles_exonerate	CDS	530498	530572	.	-	.	phase "."; gene_id "TR.32.selenocysteine"; transcript_id "TR.32.selenocysteine"; Reference "TR.32.selenocysteine.capra_hircus.GCF_001704415_2_ARS1_2_genomic";
NW_017189851.1	selenoprofiles_exonerate	CDS	529803	529881	.	-	.	phase "."; gene_id "TR.32.selenocysteine"; transcript_id "TR.32.selenocysteine"; Reference "TR.32.selenocysteine.capra_hircus.GCF_001704415_2_ARS1_2_genomic";
NW_017189851.1	selenoprofiles_exonerate	CDS	529326	529388	.	-	.	phase "."; gene_id "TR.32.selenocysteine"; transcript_id "TR.32.selenocysteine"; Reference "TR.32.selenocysteine.capra_hircus.GCF_001704415_2_ARS1_2_genomic";
NW_017189851.1	selenoprofiles_exonerate	CDS	528400	528470	.	-	.	phase "."; gene_id "TR.32.selenocysteine"; transcript_id "TR.32.selenocysteine"; Reference "TR.32.selenocysteine.capra_hircus.GCF_001704415_2_ARS1_2_genomic";
NW_017189851.1	selenoprofiles_exonerate	CDS	521986	522005	.	-	.	phase "."; gene_id "TR.32.selenocysteine"; transcript_id "TR.32.selenocysteine"; Reference "TR.32.selenocysteine.capra_hircus.GCF_001704415_2_ARS1_2_genomic";
NW_017189851.1	selenoprofiles_exonerate	CDS	521291	521382	.	-	.	phase "."; gene_id "TR.32.selenocysteine"; transcript_id "TR.32.selenocysteine"; Reference "TR.32.selenocysteine.capra_hircus.GCF_001704415_2_ARS1_2_genomic";
NW_017189851.1	selenoprofiles_exonerate	CDS	520010	520184	.	-	.	phase "."; gene_id "TR.32.selenocysteine"; transcript_id "TR.32.selenocysteine"; Reference "TR.32.selenocysteine.capra_hircus.GCF_001704415_2_ARS1_2_genomic";
NW_017189851.1	selenoprofiles_exonerate	CDS	513909	514045	.	-	.	phase "."; gene_id "TR.32.selenocysteine"; transcript_id "TR.32.selenocysteine"; Reference "TR.32.selenocysteine.capra_hircus.GCF_001704415_2_ARS1_2_genomic";
NW_017189851.1	selenoprofiles_exonerate	CDS	512783	512878	.	-	.	phase "."; gene_id "TR.32.selenocysteine"; transcript_id "TR.32.selenocysteine"; Reference "TR.32.selenocysteine.capra_hircus.GCF_001704415_2_ARS1_2_genomic";
NW_017189851.1	selenoprofiles_exonerate	CDS	512351	512443	.	-	.	phase "."; gene_id "TR.32.selenocysteine"; transcript_id "TR.32.selenocysteine"; Reference "TR.32.selenocysteine.capra_hircus.GCF_001704415_2_ARS1_2_genomic";
NW_017189851.1	selenoprofiles_exonerate	CDS	511065	511136	.	-	.	phase "."; gene_id "TR.32.selenocysteine"; transcript_id "TR.32.selenocysteine"; Reference "TR.32.selenocysteine.capra_hircus.GCF_001704415_2_ARS1_2_genomic";
NW_017189851.1	selenoprofiles_exonerate	CDS	510898	510995	.	-	.	phase "."; gene_id "TR.32.selenocysteine"; transcript_id "TR.32.selenocysteine"; Reference "TR.32.selenocysteine.capra_hircus.GCF_001704415_2_ARS1_2_genomic";
NW_017189851.1	selenoprofiles_exonerate	CDS	510126	510255	.	-	.	phase "."; gene_id "TR.32.selenocysteine"; transcript_id "TR.32.selenocysteine"; Reference "TR.32.selenocysteine.capra_hircus.GCF_001704415_2_ARS1_2_genomic";
NW_017189851.1	selenoprofiles_secposition	Selenocysteine	510132	510134	.	-	.	phase "."; gene_id "Sec1:TR.32.selenocysteine"; transcript_id "Sec1:TR.32.selenocysteine"; Reference "TR.32.selenocysteine.capra_hircus.GCF_001704415_2_ARS1_2_genomic";
NC_030808.1	selenoprofiles_exonerate	CDS	117121025	117121305	.	-	.	phase "."; gene_id "SelT.2.selenocysteine"; transcript_id "SelT.2.selenocysteine"; Reference "SelT.2.selenocysteine.capra_hircus.GCF_001704415_2_ARS1_2_genomic";
NC_030808.1	selenoprofiles_exonerate	CDS	117101333	117101443	.	-	.	phase "."; gene_id "SelT.2.selenocysteine"; transcript_id "SelT.2.selenocysteine"; Reference "SelT.2.selenocysteine.capra_hircus.GCF_001704415_2_ARS1_2_genomic";
NC_030808.1	selenoprofiles_exonerate	CDS	117100599	117100725	.	-	.	phase "."; gene_id "SelT.2.selenocysteine"; transcript_id "SelT.2.selenocysteine"; Reference "SelT.2.selenocysteine.capra_hircus.GCF_001704415_2_ARS1_2_genomic";
NC_030808.1	selenoprofiles_exonerate	CDS	117098606	117098693	.	-	.	phase "."; gene_id "SelT.2.selenocysteine"; transcript_id "SelT.2.selenocysteine"; Reference "SelT.2.selenocysteine.capra_hircus.GCF_001704415_2_ARS1_2_genomic";
NC_030808.1	selenoprofiles_exonerate	CDS	117096369	117096493	.	-	.	phase "."; gene_id "SelT.2.selenocysteine"; transcript_id "SelT.2.selenocysteine"; Reference "SelT.2.selenocysteine.capra_hircus.GCF_001704415_2_ARS1_2_genomic";
NC_030808.1	selenoprofiles_secposition	Selenocysteine	117101434	117101436	.	-	.	phase "."; gene_id "Sec1:SelT.2.selenocysteine"; transcript_id "Sec1:SelT.2.selenocysteine"; Reference "SelT.2.selenocysteine.capra_hircus.GCF_001704415_2_ARS1_2_genomic";
NC_030825.1	selenoprofiles_genewise	CDS	50063118	50064175	.	+	.	phase "."; gene_id "SelW.4.selenocysteine"; transcript_id "SelW.4.selenocysteine"; Reference "SelW.4.selenocysteine.capra_hircus.GCF_001704415_2_ARS1_2_genomic";
NC_030825.1	selenoprofiles_genewise	CDS	50065629	50065653	.	+	.	phase "."; gene_id "SelW.4.selenocysteine"; transcript_id "SelW.4.selenocysteine"; Reference "SelW.4.selenocysteine.capra_hircus.GCF_001704415_2_ARS1_2_genomic";
NC_030825.1	selenoprofiles_genewise	CDS	50065785	50065838	.	+	.	phase "."; gene_id "SelW.4.selenocysteine"; transcript_id "SelW.4.selenocysteine"; Reference "SelW.4.selenocysteine.capra_hircus.GCF_001704415_2_ARS1_2_genomic";
NC_030825.1	selenoprofiles_genewise	CDS	50065951	50066025	.	+	.	phase "."; gene_id "SelW.4.selenocysteine"; transcript_id "SelW.4.selenocysteine"; Reference "SelW.4.selenocysteine.capra_hircus.GCF_001704415_2_ARS1_2_genomic";
NC_030825.1	selenoprofiles_genewise	CDS	50066125	50066214	.	+	.	phase "."; gene_id "SelW.4.selenocysteine"; transcript_id "SelW.4.selenocysteine"; Reference "SelW.4.selenocysteine.capra_hircus.GCF_001704415_2_ARS1_2_genomic";
NC_030825.1	selenoprofiles_secposition	Selenocysteine	50065636	50065638	.	+	.	phase "."; gene_id "Sec2:SelW.4.selenocysteine"; transcript_id "Sec2:SelW.4.selenocysteine"; Reference "SelW.4.selenocysteine.capra_hircus.GCF_001704415_2_ARS1_2_genomic";
NC_030825.1	selenoprofiles_exonerate	CDS	55705468	55705496	.	+	.	phase "."; gene_id "SelW.5.selenocysteine"; transcript_id "SelW.5.selenocysteine"; Reference "SelW.5.selenocysteine.capra_hircus.GCF_001704415_2_ARS1_2_genomic";
NC_030825.1	selenoprofiles_exonerate	CDS	55707260	55707284	.	+	.	phase "."; gene_id "SelW.5.selenocysteine"; transcript_id "SelW.5.selenocysteine"; Reference "SelW.5.selenocysteine.capra_hircus.GCF_001704415_2_ARS1_2_genomic";
NC_030825.1	selenoprofiles_exonerate	CDS	55707402	55707455	.	+	.	phase "."; gene_id "SelW.5.selenocysteine"; transcript_id "SelW.5.selenocysteine"; Reference "SelW.5.selenocysteine.capra_hircus.GCF_001704415_2_ARS1_2_genomic";
NC_030825.1	selenoprofiles_exonerate	CDS	55707635	55707709	.	+	.	phase "."; gene_id "SelW.5.selenocysteine"; transcript_id "SelW.5.selenocysteine"; Reference "SelW.5.selenocysteine.capra_hircus.GCF_001704415_2_ARS1_2_genomic";
NC_030825.1	selenoprofiles_exonerate	CDS	55707812	55707892	.	+	.	phase "."; gene_id "SelW.5.selenocysteine"; transcript_id "SelW.5.selenocysteine"; Reference "SelW.5.selenocysteine.capra_hircus.GCF_001704415_2_ARS1_2_genomic";
NC_030825.1	selenoprofiles_secposition	Selenocysteine	55707267	55707269	.	+	.	phase "."; gene_id "Sec2:SelW.5.selenocysteine"; transcript_id "Sec2:SelW.5.selenocysteine"; Reference "SelW.5.selenocysteine.capra_hircus.GCF_001704415_2_ARS1_2_genomic";
NC_064499.1	selenoprofiles_exonerate	CDS	10665	10952	.	+	.	phase "."; gene_id "SPS.2.selenocysteine"; transcript_id "SPS.2.selenocysteine"; Reference "SPS.2.selenocysteine.caretta_caretta.GCF_023653815_1_GSC_CCare_1_0_genomic";
NC_064499.1	selenoprofiles_exonerate	CDS	11559	11669	.	+	.	phase "."; gene_id "SPS.2.selenocysteine"; transcript_id "SPS.2.selenocysteine"; Reference "SPS.2.selenocysteine.caretta_caretta.GCF_023653815_1_GSC_CCare_1_0_genomic";
NC_064499.1	selenoprofiles_exonerate	CDS	12042	12149	.	+	.	phase "."; gene_id "SPS.2.selenocysteine"; transcript_id "SPS.2.selenocysteine"; Reference "SPS.2.selenocysteine.caretta_caretta.GCF_023653815_1_GSC_CCare_1_0_genomic";
NC_064499.1	selenoprofiles_exonerate	CDS	15601	15755	.	+	.	phase "."; gene_id "SPS.2.selenocysteine"; transcript_id "SPS.2.selenocysteine"; Reference "SPS.2.selenocysteine.caretta_caretta.GCF_023653815_1_GSC_CCare_1_0_genomic";
NC_064499.1	selenoprofiles_exonerate	CDS	16311	16401	.	+	.	phase "."; gene_id "SPS.2.selenocysteine"; transcript_id "SPS.2.selenocysteine"; Reference "SPS.2.selenocysteine.caretta_caretta.GCF_023653815_1_GSC_CCare_1_0_genomic";
NC_064499.1	selenoprofiles_exonerate	CDS	16665	16764	.	+	.	phase "."; gene_id "SPS.2.selenocysteine"; transcript_id "SPS.2.selenocysteine"; Reference "SPS.2.selenocysteine.caretta_caretta.GCF_023653815_1_GSC_CCare_1_0_genomic";
NC_064499.1	selenoprofiles_exonerate	CDS	17140	17352	.	+	.	phase "."; gene_id "SPS.2.selenocysteine"; transcript_id "SPS.2.selenocysteine"; Reference "SPS.2.selenocysteine.caretta_caretta.GCF_023653815_1_GSC_CCare_1_0_genomic";
NC_064499.1	selenoprofiles_exonerate	CDS	18043	18272	.	+	.	phase "."; gene_id "SPS.2.selenocysteine"; transcript_id "SPS.2.selenocysteine"; Reference "SPS.2.selenocysteine.caretta_caretta.GCF_023653815_1_GSC_CCare_1_0_genomic";
NC_064499.1	selenoprofiles_secposition	Selenocysteine	10791	10793	.	+	.	phase "."; gene_id "Sec1:SPS.2.selenocysteine"; transcript_id "Sec1:SPS.2.selenocysteine"; Reference "SPS.2.selenocysteine.caretta_caretta.GCF_023653815_1_GSC_CCare_1_0_genomic";
NC_064478.1	selenoprofiles_genewise	CDS	104649082	104649912	.	+	.	phase "."; gene_id "DI.1.selenocysteine"; transcript_id "DI.1.selenocysteine"; Reference "DI.1.selenocysteine.caretta_caretta.GCF_023653815_1_GSC_CCare_1_0_genomic";
NC_064478.1	selenoprofiles_secposition	Selenocysteine	104649499	104649501	.	+	.	phase "."; gene_id "Sec1:DI.1.selenocysteine"; transcript_id "Sec1:DI.1.selenocysteine"; Reference "DI.1.selenocysteine.caretta_caretta.GCF_023653815_1_GSC_CCare_1_0_genomic";
NC_064478.1	selenoprofiles_genewise	CDS	88289079	88289300	.	-	.	phase "."; gene_id "DI.3.selenocysteine"; transcript_id "DI.3.selenocysteine"; Reference "DI.3.selenocysteine.caretta_caretta.GCF_023653815_1_GSC_CCare_1_0_genomic";
NC_064478.1	selenoprofiles_genewise	CDS	88277837	88278409	.	-	.	phase "."; gene_id "DI.3.selenocysteine"; transcript_id "DI.3.selenocysteine"; Reference "DI.3.selenocysteine.caretta_caretta.GCF_023653815_1_GSC_CCare_1_0_genomic";
NC_064478.1	selenoprofiles_secposition	Selenocysteine	88278236	88278238	.	-	.	phase "."; gene_id "Sec1:DI.3.selenocysteine"; transcript_id "Sec1:DI.3.selenocysteine"; Reference "DI.3.selenocysteine.caretta_caretta.GCF_023653815_1_GSC_CCare_1_0_genomic";
NC_064480.1	selenoprofiles_genewise	CDS	95590961	95591516	.	-	.	phase "."; gene_id "DI.5.selenocysteine"; transcript_id "DI.5.selenocysteine"; Reference "DI.5.selenocysteine.caretta_caretta.GCF_023653815_1_GSC_CCare_1_0_genomic";
NC_064480.1	selenoprofiles_genewise	CDS	95588656	95588799	.	-	.	phase "."; gene_id "DI.5.selenocysteine"; transcript_id "DI.5.selenocysteine"; Reference "DI.5.selenocysteine.caretta_caretta.GCF_023653815_1_GSC_CCare_1_0_genomic";
NC_064480.1	selenoprofiles_genewise	CDS	95580082	95580281	.	-	.	phase "."; gene_id "DI.5.selenocysteine"; transcript_id "DI.5.selenocysteine"; Reference "DI.5.selenocysteine.caretta_caretta.GCF_023653815_1_GSC_CCare_1_0_genomic";
NC_064480.1	selenoprofiles_genewise	CDS	95579056	95579121	.	-	.	phase "."; gene_id "DI.5.selenocysteine"; transcript_id "DI.5.selenocysteine"; Reference "DI.5.selenocysteine.caretta_caretta.GCF_023653815_1_GSC_CCare_1_0_genomic";
NC_064480.1	selenoprofiles_secposition	Selenocysteine	95588759	95588761	.	-	.	phase "."; gene_id "Sec1:DI.5.selenocysteine"; transcript_id "Sec1:DI.5.selenocysteine"; Reference "DI.5.selenocysteine.caretta_caretta.GCF_023653815_1_GSC_CCare_1_0_genomic";
NC_064479.1	selenoprofiles_genewise	CDS	51324766	51324987	.	+	.	phase "."; gene_id "GPx.3.selenocysteine"; transcript_id "GPx.3.selenocysteine"; Reference "GPx.3.selenocysteine.caretta_caretta.GCF_023653815_1_GSC_CCare_1_0_genomic";
NC_064479.1	selenoprofiles_genewise	CDS	51328846	51329196	.	+	.	phase "."; gene_id "GPx.3.selenocysteine"; transcript_id "GPx.3.selenocysteine"; Reference "GPx.3.selenocysteine.caretta_caretta.GCF_023653815_1_GSC_CCare_1_0_genomic";
NC_064479.1	selenoprofiles_secposition	Selenocysteine	51324883	51324885	.	+	.	phase "."; gene_id "Sec1:GPx.3.selenocysteine"; transcript_id "Sec1:GPx.3.selenocysteine"; Reference "GPx.3.selenocysteine.caretta_caretta.GCF_023653815_1_GSC_CCare_1_0_genomic";
NC_064478.1	selenoprofiles_genewise	CDS	8893525	8893746	.	+	.	phase "."; gene_id "GPx.5.selenocysteine"; transcript_id "GPx.5.selenocysteine"; Reference "GPx.5.selenocysteine.caretta_caretta.GCF_023653815_1_GSC_CCare_1_0_genomic";
NC_064478.1	selenoprofiles_genewise	CDS	8895205	8895555	.	+	.	phase "."; gene_id "GPx.5.selenocysteine"; transcript_id "GPx.5.selenocysteine"; Reference "GPx.5.selenocysteine.caretta_caretta.GCF_023653815_1_GSC_CCare_1_0_genomic";
NC_064478.1	selenoprofiles_secposition	Selenocysteine	8893642	8893644	.	+	.	phase "."; gene_id "Sec1:GPx.5.selenocysteine"; transcript_id "Sec1:GPx.5.selenocysteine"; Reference "GPx.5.selenocysteine.caretta_caretta.GCF_023653815_1_GSC_CCare_1_0_genomic";
NC_064480.1	selenoprofiles_exonerate	CDS	6543307	6543484	.	-	.	phase "."; gene_id "GPx.9.selenocysteine"; transcript_id "GPx.9.selenocysteine"; Reference "GPx.9.selenocysteine.caretta_caretta.GCF_023653815_1_GSC_CCare_1_0_genomic";
NC_064480.1	selenoprofiles_exonerate	CDS	6542497	6542614	.	-	.	phase "."; gene_id "GPx.9.selenocysteine"; transcript_id "GPx.9.selenocysteine"; Reference "GPx.9.selenocysteine.caretta_caretta.GCF_023653815_1_GSC_CCare_1_0_genomic";
NC_064480.1	selenoprofiles_exonerate	CDS	6541431	6541530	.	-	.	phase "."; gene_id "GPx.9.selenocysteine"; transcript_id "GPx.9.selenocysteine"; Reference "GPx.9.selenocysteine.caretta_caretta.GCF_023653815_1_GSC_CCare_1_0_genomic";
NC_064480.1	selenoprofiles_exonerate	CDS	6541083	6541319	.	-	.	phase "."; gene_id "GPx.9.selenocysteine"; transcript_id "GPx.9.selenocysteine"; Reference "GPx.9.selenocysteine.caretta_caretta.GCF_023653815_1_GSC_CCare_1_0_genomic";
NC_064480.1	selenoprofiles_secposition	Selenocysteine	6543329	6543331	.	-	.	phase "."; gene_id "Sec1:GPx.9.selenocysteine"; transcript_id "Sec1:GPx.9.selenocysteine"; Reference "GPx.9.selenocysteine.caretta_caretta.GCF_023653815_1_GSC_CCare_1_0_genomic";
NC_064497.1	selenoprofiles_blast	CDS	5230809	5230955	.	-	.	phase "."; gene_id "GPx.13.selenocysteine"; transcript_id "GPx.13.selenocysteine"; Reference "GPx.13.selenocysteine.caretta_caretta.GCF_023653815_1_GSC_CCare_1_0_genomic";
NC_064497.1	selenoprofiles_blast	CDS	5229903	5230058	.	-	.	phase "."; gene_id "GPx.13.selenocysteine"; transcript_id "GPx.13.selenocysteine"; Reference "GPx.13.selenocysteine.caretta_caretta.GCF_023653815_1_GSC_CCare_1_0_genomic";
NC_064497.1	selenoprofiles_secposition	Selenocysteine	5230914	5230916	.	-	.	phase "."; gene_id "Sec1:GPx.13.selenocysteine"; transcript_id "Sec1:GPx.13.selenocysteine"; Reference "GPx.13.selenocysteine.caretta_caretta.GCF_023653815_1_GSC_CCare_1_0_genomic";
NC_064480.1	selenoprofiles_genewise	CDS	77569299	77569466	.	+	.	phase "."; gene_id "Sel15.3.selenocysteine"; transcript_id "Sel15.3.selenocysteine"; Reference "Sel15.3.selenocysteine.caretta_caretta.GCF_023653815_1_GSC_CCare_1_0_genomic";
NC_064480.1	selenoprofiles_genewise	CDS	77593537	77593600	.	+	.	phase "."; gene_id "Sel15.3.selenocysteine"; transcript_id "Sel15.3.selenocysteine"; Reference "Sel15.3.selenocysteine.caretta_caretta.GCF_023653815_1_GSC_CCare_1_0_genomic";
NC_064480.1	selenoprofiles_genewise	CDS	77602045	77602094	.	+	.	phase "."; gene_id "Sel15.3.selenocysteine"; transcript_id "Sel15.3.selenocysteine"; Reference "Sel15.3.selenocysteine.caretta_caretta.GCF_023653815_1_GSC_CCare_1_0_genomic";
NC_064480.1	selenoprofiles_genewise	CDS	77602692	77602823	.	+	.	phase "."; gene_id "Sel15.3.selenocysteine"; transcript_id "Sel15.3.selenocysteine"; Reference "Sel15.3.selenocysteine.caretta_caretta.GCF_023653815_1_GSC_CCare_1_0_genomic";
NC_064480.1	selenoprofiles_secposition	Selenocysteine	77593570	77593572	.	+	.	phase "."; gene_id "Sec1:Sel15.3.selenocysteine"; transcript_id "Sec1:Sel15.3.selenocysteine"; Reference "Sel15.3.selenocysteine.caretta_caretta.GCF_023653815_1_GSC_CCare_1_0_genomic";
NC_064478.1	selenoprofiles_genewise	CDS	8150353	8150546	.	+	.	phase "."; gene_id "SelH.3.selenocysteine"; transcript_id "SelH.3.selenocysteine"; Reference "SelH.3.selenocysteine.caretta_caretta.GCF_023653815_1_GSC_CCare_1_0_genomic";
NC_064478.1	selenoprofiles_genewise	CDS	8150894	8151039	.	+	.	phase "."; gene_id "SelH.3.selenocysteine"; transcript_id "SelH.3.selenocysteine"; Reference "SelH.3.selenocysteine.caretta_caretta.GCF_023653815_1_GSC_CCare_1_0_genomic";
NC_064478.1	selenoprofiles_genewise	CDS	8151609	8151709	.	+	.	phase "."; gene_id "SelH.3.selenocysteine"; transcript_id "SelH.3.selenocysteine"; Reference "SelH.3.selenocysteine.caretta_caretta.GCF_023653815_1_GSC_CCare_1_0_genomic";
NC_064478.1	selenoprofiles_secposition	Selenocysteine	8150901	8150903	.	+	.	phase "."; gene_id "Sec1:SelH.3.selenocysteine"; transcript_id "Sec1:SelH.3.selenocysteine"; Reference "SelH.3.selenocysteine.caretta_caretta.GCF_023653815_1_GSC_CCare_1_0_genomic";
NC_064475.1	selenoprofiles_genewise	CDS	204466328	204466384	.	-	.	phase "."; gene_id "SelI.3.selenocysteine"; transcript_id "SelI.3.selenocysteine"; Reference "SelI.3.selenocysteine.caretta_caretta.GCF_023653815_1_GSC_CCare_1_0_genomic";
NC_064475.1	selenoprofiles_genewise	CDS	204429739	204429807	.	-	.	phase "."; gene_id "SelI.3.selenocysteine"; transcript_id "SelI.3.selenocysteine"; Reference "SelI.3.selenocysteine.caretta_caretta.GCF_023653815_1_GSC_CCare_1_0_genomic";
NC_064475.1	selenoprofiles_genewise	CDS	204429276	204429384	.	-	.	phase "."; gene_id "SelI.3.selenocysteine"; transcript_id "SelI.3.selenocysteine"; Reference "SelI.3.selenocysteine.caretta_caretta.GCF_023653815_1_GSC_CCare_1_0_genomic";
NC_064475.1	selenoprofiles_genewise	CDS	204422206	204422280	.	-	.	phase "."; gene_id "SelI.3.selenocysteine"; transcript_id "SelI.3.selenocysteine"; Reference "SelI.3.selenocysteine.caretta_caretta.GCF_023653815_1_GSC_CCare_1_0_genomic";
NC_064475.1	selenoprofiles_genewise	CDS	204421389	204421651	.	-	.	phase "."; gene_id "SelI.3.selenocysteine"; transcript_id "SelI.3.selenocysteine"; Reference "SelI.3.selenocysteine.caretta_caretta.GCF_023653815_1_GSC_CCare_1_0_genomic";
NC_064475.1	selenoprofiles_genewise	CDS	204419834	204419942	.	-	.	phase "."; gene_id "SelI.3.selenocysteine"; transcript_id "SelI.3.selenocysteine"; Reference "SelI.3.selenocysteine.caretta_caretta.GCF_023653815_1_GSC_CCare_1_0_genomic";
NC_064475.1	selenoprofiles_genewise	CDS	204418324	204418372	.	-	.	phase "."; gene_id "SelI.3.selenocysteine"; transcript_id "SelI.3.selenocysteine"; Reference "SelI.3.selenocysteine.caretta_caretta.GCF_023653815_1_GSC_CCare_1_0_genomic";
NC_064475.1	selenoprofiles_genewise	CDS	204417053	204417233	.	-	.	phase "."; gene_id "SelI.3.selenocysteine"; transcript_id "SelI.3.selenocysteine"; Reference "SelI.3.selenocysteine.caretta_caretta.GCF_023653815_1_GSC_CCare_1_0_genomic";
NC_064475.1	selenoprofiles_genewise	CDS	204415925	204416107	.	-	.	phase "."; gene_id "SelI.3.selenocysteine"; transcript_id "SelI.3.selenocysteine"; Reference "SelI.3.selenocysteine.caretta_caretta.GCF_023653815_1_GSC_CCare_1_0_genomic";
NC_064475.1	selenoprofiles_genewise	CDS	204409434	204409550	.	-	.	phase "."; gene_id "SelI.3.selenocysteine"; transcript_id "SelI.3.selenocysteine"; Reference "SelI.3.selenocysteine.caretta_caretta.GCF_023653815_1_GSC_CCare_1_0_genomic";
NC_064475.1	selenoprofiles_secposition	Selenocysteine	204409485	204409487	.	-	.	phase "."; gene_id "Sec1:SelI.3.selenocysteine"; transcript_id "Sec1:SelI.3.selenocysteine"; Reference "SelI.3.selenocysteine.caretta_caretta.GCF_023653815_1_GSC_CCare_1_0_genomic";
NC_064479.1	selenoprofiles_exonerate	CDS	28103866	28103884	.	+	.	phase "."; gene_id "SelK.2.selenocysteine"; transcript_id "SelK.2.selenocysteine"; Reference "SelK.2.selenocysteine.caretta_caretta.GCF_023653815_1_GSC_CCare_1_0_genomic";
NC_064479.1	selenoprofiles_exonerate	CDS	28106247	28106337	.	+	.	phase "."; gene_id "SelK.2.selenocysteine"; transcript_id "SelK.2.selenocysteine"; Reference "SelK.2.selenocysteine.caretta_caretta.GCF_023653815_1_GSC_CCare_1_0_genomic";
NC_064479.1	selenoprofiles_exonerate	CDS	28107319	28107399	.	+	.	phase "."; gene_id "SelK.2.selenocysteine"; transcript_id "SelK.2.selenocysteine"; Reference "SelK.2.selenocysteine.caretta_caretta.GCF_023653815_1_GSC_CCare_1_0_genomic";
NC_064479.1	selenoprofiles_exonerate	CDS	28108253	28108349	.	+	.	phase "."; gene_id "SelK.2.selenocysteine"; transcript_id "SelK.2.selenocysteine"; Reference "SelK.2.selenocysteine.caretta_caretta.GCF_023653815_1_GSC_CCare_1_0_genomic";
NC_064479.1	selenoprofiles_secposition	Selenocysteine	28108338	28108340	.	+	.	phase "."; gene_id "Sec1:SelK.2.selenocysteine"; transcript_id "Sec1:SelK.2.selenocysteine"; Reference "SelK.2.selenocysteine.caretta_caretta.GCF_023653815_1_GSC_CCare_1_0_genomic";
NC_064487.1	selenoprofiles_exonerate	CDS	29793009	29793050	.	+	.	phase "."; gene_id "SelM.2.selenocysteine"; transcript_id "SelM.2.selenocysteine"; Reference "SelM.2.selenocysteine.caretta_caretta.GCF_023653815_1_GSC_CCare_1_0_genomic";
NC_064487.1	selenoprofiles_exonerate	CDS	29793403	29793437	.	+	.	phase "."; gene_id "SelM.2.selenocysteine"; transcript_id "SelM.2.selenocysteine"; Reference "SelM.2.selenocysteine.caretta_caretta.GCF_023653815_1_GSC_CCare_1_0_genomic";
NC_064487.1	selenoprofiles_exonerate	CDS	29794158	29794236	.	+	.	phase "."; gene_id "SelM.2.selenocysteine"; transcript_id "SelM.2.selenocysteine"; Reference "SelM.2.selenocysteine.caretta_caretta.GCF_023653815_1_GSC_CCare_1_0_genomic";
NC_064487.1	selenoprofiles_exonerate	CDS	29794604	29794843	.	+	.	phase "."; gene_id "SelM.2.selenocysteine"; transcript_id "SelM.2.selenocysteine"; Reference "SelM.2.selenocysteine.caretta_caretta.GCF_023653815_1_GSC_CCare_1_0_genomic";
NC_064487.1	selenoprofiles_secposition	Selenocysteine	29793027	29793029	.	+	.	phase "."; gene_id "Sec1:SelM.2.selenocysteine"; transcript_id "Sec1:SelM.2.selenocysteine"; Reference "SelM.2.selenocysteine.caretta_caretta.GCF_023653815_1_GSC_CCare_1_0_genomic";
NC_064491.1	selenoprofiles_genewise	CDS	9337457	9337591	.	+	.	phase "."; gene_id "SelN.5.selenocysteine"; transcript_id "SelN.5.selenocysteine"; Reference "SelN.5.selenocysteine.caretta_caretta.GCF_023653815_1_GSC_CCare_1_0_genomic";
NC_064491.1	selenoprofiles_genewise	CDS	9344123	9344240	.	+	.	phase "."; gene_id "SelN.5.selenocysteine"; transcript_id "SelN.5.selenocysteine"; Reference "SelN.5.selenocysteine.caretta_caretta.GCF_023653815_1_GSC_CCare_1_0_genomic";
NC_064491.1	selenoprofiles_genewise	CDS	9345002	9345132	.	+	.	phase "."; gene_id "SelN.5.selenocysteine"; transcript_id "SelN.5.selenocysteine"; Reference "SelN.5.selenocysteine.caretta_caretta.GCF_023653815_1_GSC_CCare_1_0_genomic";
NC_064491.1	selenoprofiles_genewise	CDS	9345816	9346028	.	+	.	phase "."; gene_id "SelN.5.selenocysteine"; transcript_id "SelN.5.selenocysteine"; Reference "SelN.5.selenocysteine.caretta_caretta.GCF_023653815_1_GSC_CCare_1_0_genomic";
NC_064491.1	selenoprofiles_genewise	CDS	9347554	9347678	.	+	.	phase "."; gene_id "SelN.5.selenocysteine"; transcript_id "SelN.5.selenocysteine"; Reference "SelN.5.selenocysteine.caretta_caretta.GCF_023653815_1_GSC_CCare_1_0_genomic";
NC_064491.1	selenoprofiles_genewise	CDS	9348961	9349098	.	+	.	phase "."; gene_id "SelN.5.selenocysteine"; transcript_id "SelN.5.selenocysteine"; Reference "SelN.5.selenocysteine.caretta_caretta.GCF_023653815_1_GSC_CCare_1_0_genomic";
NC_064491.1	selenoprofiles_genewise	CDS	9350796	9350877	.	+	.	phase "."; gene_id "SelN.5.selenocysteine"; transcript_id "SelN.5.selenocysteine"; Reference "SelN.5.selenocysteine.caretta_caretta.GCF_023653815_1_GSC_CCare_1_0_genomic";
NC_064491.1	selenoprofiles_genewise	CDS	9351484	9351672	.	+	.	phase "."; gene_id "SelN.5.selenocysteine"; transcript_id "SelN.5.selenocysteine"; Reference "SelN.5.selenocysteine.caretta_caretta.GCF_023653815_1_GSC_CCare_1_0_genomic";
NC_064491.1	selenoprofiles_genewise	CDS	9353099	9353204	.	+	.	phase "."; gene_id "SelN.5.selenocysteine"; transcript_id "SelN.5.selenocysteine"; Reference "SelN.5.selenocysteine.caretta_caretta.GCF_023653815_1_GSC_CCare_1_0_genomic";
NC_064491.1	selenoprofiles_genewise	CDS	9354213	9354325	.	+	.	phase "."; gene_id "SelN.5.selenocysteine"; transcript_id "SelN.5.selenocysteine"; Reference "SelN.5.selenocysteine.caretta_caretta.GCF_023653815_1_GSC_CCare_1_0_genomic";
NC_064491.1	selenoprofiles_genewise	CDS	9355680	9355781	.	+	.	phase "."; gene_id "SelN.5.selenocysteine"; transcript_id "SelN.5.selenocysteine"; Reference "SelN.5.selenocysteine.caretta_caretta.GCF_023653815_1_GSC_CCare_1_0_genomic";
NC_064491.1	selenoprofiles_genewise	CDS	9356417	9356587	.	+	.	phase "."; gene_id "SelN.5.selenocysteine"; transcript_id "SelN.5.selenocysteine"; Reference "SelN.5.selenocysteine.caretta_caretta.GCF_023653815_1_GSC_CCare_1_0_genomic";
NC_064491.1	selenoprofiles_secposition	Selenocysteine	9353201	9353203	.	+	.	phase "."; gene_id "Sec1:SelN.5.selenocysteine"; transcript_id "Sec1:SelN.5.selenocysteine"; Reference "SelN.5.selenocysteine.caretta_caretta.GCF_023653815_1_GSC_CCare_1_0_genomic";
NC_064473.1	selenoprofiles_genewise	CDS	338039625	338040199	.	+	.	phase "."; gene_id "SelO.1.selenocysteine"; transcript_id "SelO.1.selenocysteine"; Reference "SelO.1.selenocysteine.caretta_caretta.GCF_023653815_1_GSC_CCare_1_0_genomic";
NC_064473.1	selenoprofiles_genewise	CDS	338043153	338043356	.	+	.	phase "."; gene_id "SelO.1.selenocysteine"; transcript_id "SelO.1.selenocysteine"; Reference "SelO.1.selenocysteine.caretta_caretta.GCF_023653815_1_GSC_CCare_1_0_genomic";
NC_064473.1	selenoprofiles_genewise	CDS	338044298	338044478	.	+	.	phase "."; gene_id "SelO.1.selenocysteine"; transcript_id "SelO.1.selenocysteine"; Reference "SelO.1.selenocysteine.caretta_caretta.GCF_023653815_1_GSC_CCare_1_0_genomic";
NC_064473.1	selenoprofiles_genewise	CDS	338051224	338051354	.	+	.	phase "."; gene_id "SelO.1.selenocysteine"; transcript_id "SelO.1.selenocysteine"; Reference "SelO.1.selenocysteine.caretta_caretta.GCF_023653815_1_GSC_CCare_1_0_genomic";
NC_064473.1	selenoprofiles_genewise	CDS	338051796	338052076	.	+	.	phase "."; gene_id "SelO.1.selenocysteine"; transcript_id "SelO.1.selenocysteine"; Reference "SelO.1.selenocysteine.caretta_caretta.GCF_023653815_1_GSC_CCare_1_0_genomic";
NC_064473.1	selenoprofiles_genewise	CDS	338052282	338052432	.	+	.	phase "."; gene_id "SelO.1.selenocysteine"; transcript_id "SelO.1.selenocysteine"; Reference "SelO.1.selenocysteine.caretta_caretta.GCF_023653815_1_GSC_CCare_1_0_genomic";
NC_064473.1	selenoprofiles_genewise	CDS	338056528	338056713	.	+	.	phase "."; gene_id "SelO.1.selenocysteine"; transcript_id "SelO.1.selenocysteine"; Reference "SelO.1.selenocysteine.caretta_caretta.GCF_023653815_1_GSC_CCare_1_0_genomic";
NC_064473.1	selenoprofiles_genewise	CDS	338059375	338059531	.	+	.	phase "."; gene_id "SelO.1.selenocysteine"; transcript_id "SelO.1.selenocysteine"; Reference "SelO.1.selenocysteine.caretta_caretta.GCF_023653815_1_GSC_CCare_1_0_genomic";
NC_064473.1	selenoprofiles_genewise	CDS	338060260	338060457	.	+	.	phase "."; gene_id "SelO.1.selenocysteine"; transcript_id "SelO.1.selenocysteine"; Reference "SelO.1.selenocysteine.caretta_caretta.GCF_023653815_1_GSC_CCare_1_0_genomic";
NC_064473.1	selenoprofiles_secposition	Selenocysteine	338060446	338060448	.	+	.	phase "."; gene_id "Sec1:SelO.1.selenocysteine"; transcript_id "Sec1:SelO.1.selenocysteine"; Reference "SelO.1.selenocysteine.caretta_caretta.GCF_023653815_1_GSC_CCare_1_0_genomic";
NC_064480.1	selenoprofiles_genewise	CDS	104668315	104668523	.	+	.	phase "."; gene_id "SelP.1.selenocysteine"; transcript_id "SelP.1.selenocysteine"; Reference "SelP.1.selenocysteine.caretta_caretta.GCF_023653815_1_GSC_CCare_1_0_genomic";
NC_064480.1	selenoprofiles_genewise	CDS	104668866	104669078	.	+	.	phase "."; gene_id "SelP.1.selenocysteine"; transcript_id "SelP.1.selenocysteine"; Reference "SelP.1.selenocysteine.caretta_caretta.GCF_023653815_1_GSC_CCare_1_0_genomic";
NC_064480.1	selenoprofiles_genewise	CDS	104671881	104672091	.	+	.	phase "."; gene_id "SelP.1.selenocysteine"; transcript_id "SelP.1.selenocysteine"; Reference "SelP.1.selenocysteine.caretta_caretta.GCF_023653815_1_GSC_CCare_1_0_genomic";
NC_064480.1	selenoprofiles_secposition	Selenocysteine	104668495	104668497	.	+	.	phase "."; gene_id "Sec1:SelP.1.selenocysteine"; transcript_id "Sec1:SelP.1.selenocysteine"; Reference "SelP.1.selenocysteine.caretta_caretta.GCF_023653815_1_GSC_CCare_1_0_genomic";
NC_064482.1	selenoprofiles_genewise	CDS	80833370	80833424	.	-	.	phase "."; gene_id "SelR.1.selenocysteine"; transcript_id "SelR.1.selenocysteine"; Reference "SelR.1.selenocysteine.caretta_caretta.GCF_023653815_1_GSC_CCare_1_0_genomic";
NC_064482.1	selenoprofiles_genewise	CDS	80831894	80832036	.	-	.	phase "."; gene_id "SelR.1.selenocysteine"; transcript_id "SelR.1.selenocysteine"; Reference "SelR.1.selenocysteine.caretta_caretta.GCF_023653815_1_GSC_CCare_1_0_genomic";
NC_064482.1	selenoprofiles_genewise	CDS	80831527	80831721	.	-	.	phase "."; gene_id "SelR.1.selenocysteine"; transcript_id "SelR.1.selenocysteine"; Reference "SelR.1.selenocysteine.caretta_caretta.GCF_023653815_1_GSC_CCare_1_0_genomic";
NC_064482.1	selenoprofiles_secposition	Selenocysteine	80831641	80831643	.	-	.	phase "."; gene_id "Sec1:SelR.1.selenocysteine"; transcript_id "Sec1:SelR.1.selenocysteine"; Reference "SelR.1.selenocysteine.caretta_caretta.GCF_023653815_1_GSC_CCare_1_0_genomic";
NC_064482.1	selenoprofiles_blast	CDS	7990939	7991139	.	+	.	phase "."; gene_id "SelS.3.selenocysteine"; transcript_id "SelS.3.selenocysteine"; Reference "SelS.3.selenocysteine.caretta_caretta.GCF_023653815_1_GSC_CCare_1_0_genomic";
NC_064482.1	selenoprofiles_blast	CDS	7992795	7992905	.	+	.	phase "."; gene_id "SelS.3.selenocysteine"; transcript_id "SelS.3.selenocysteine"; Reference "SelS.3.selenocysteine.caretta_caretta.GCF_023653815_1_GSC_CCare_1_0_genomic";
NC_064482.1	selenoprofiles_blast	CDS	7994532	7994618	.	+	.	phase "."; gene_id "SelS.3.selenocysteine"; transcript_id "SelS.3.selenocysteine"; Reference "SelS.3.selenocysteine.caretta_caretta.GCF_023653815_1_GSC_CCare_1_0_genomic";
NC_064482.1	selenoprofiles_blast	CDS	7994730	7994810	.	+	.	phase "."; gene_id "SelS.3.selenocysteine"; transcript_id "SelS.3.selenocysteine"; Reference "SelS.3.selenocysteine.caretta_caretta.GCF_023653815_1_GSC_CCare_1_0_genomic";
NC_064482.1	selenoprofiles_blast	CDS	7998107	7998196	.	+	.	phase "."; gene_id "SelS.3.selenocysteine"; transcript_id "SelS.3.selenocysteine"; Reference "SelS.3.selenocysteine.caretta_caretta.GCF_023653815_1_GSC_CCare_1_0_genomic";
NC_064482.1	selenoprofiles_secposition	Selenocysteine	7998188	7998190	.	+	.	phase "."; gene_id "Sec1:SelS.3.selenocysteine"; transcript_id "Sec1:SelS.3.selenocysteine"; Reference "SelS.3.selenocysteine.caretta_caretta.GCF_023653815_1_GSC_CCare_1_0_genomic";
NC_064479.1	selenoprofiles_genewise	CDS	21702275	21702655	.	-	.	phase "."; gene_id "TR.4.selenocysteine"; transcript_id "TR.4.selenocysteine"; Reference "TR.4.selenocysteine.caretta_caretta.GCF_023653815_1_GSC_CCare_1_0_genomic";
NC_064479.1	selenoprofiles_genewise	CDS	21695425	21695485	.	-	.	phase "."; gene_id "TR.4.selenocysteine"; transcript_id "TR.4.selenocysteine"; Reference "TR.4.selenocysteine.caretta_caretta.GCF_023653815_1_GSC_CCare_1_0_genomic";
NC_064479.1	selenoprofiles_genewise	CDS	21693587	21693696	.	-	.	phase "."; gene_id "TR.4.selenocysteine"; transcript_id "TR.4.selenocysteine"; Reference "TR.4.selenocysteine.caretta_caretta.GCF_023653815_1_GSC_CCare_1_0_genomic";
NC_064479.1	selenoprofiles_genewise	CDS	21692883	21692999	.	-	.	phase "."; gene_id "TR.4.selenocysteine"; transcript_id "TR.4.selenocysteine"; Reference "TR.4.selenocysteine.caretta_caretta.GCF_023653815_1_GSC_CCare_1_0_genomic";
NC_064479.1	selenoprofiles_genewise	CDS	21690983	21691055	.	-	.	phase "."; gene_id "TR.4.selenocysteine"; transcript_id "TR.4.selenocysteine"; Reference "TR.4.selenocysteine.caretta_caretta.GCF_023653815_1_GSC_CCare_1_0_genomic";
NC_064479.1	selenoprofiles_genewise	CDS	21689656	21689775	.	-	.	phase "."; gene_id "TR.4.selenocysteine"; transcript_id "TR.4.selenocysteine"; Reference "TR.4.selenocysteine.caretta_caretta.GCF_023653815_1_GSC_CCare_1_0_genomic";
NC_064479.1	selenoprofiles_genewise	CDS	21688980	21689122	.	-	.	phase "."; gene_id "TR.4.selenocysteine"; transcript_id "TR.4.selenocysteine"; Reference "TR.4.selenocysteine.caretta_caretta.GCF_023653815_1_GSC_CCare_1_0_genomic";
NC_064479.1	selenoprofiles_genewise	CDS	21685305	21685420	.	-	.	phase "."; gene_id "TR.4.selenocysteine"; transcript_id "TR.4.selenocysteine"; Reference "TR.4.selenocysteine.caretta_caretta.GCF_023653815_1_GSC_CCare_1_0_genomic";
NC_064479.1	selenoprofiles_genewise	CDS	21684979	21685192	.	-	.	phase "."; gene_id "TR.4.selenocysteine"; transcript_id "TR.4.selenocysteine"; Reference "TR.4.selenocysteine.caretta_caretta.GCF_023653815_1_GSC_CCare_1_0_genomic";
NC_064479.1	selenoprofiles_genewise	CDS	21684598	21684711	.	-	.	phase "."; gene_id "TR.4.selenocysteine"; transcript_id "TR.4.selenocysteine"; Reference "TR.4.selenocysteine.caretta_caretta.GCF_023653815_1_GSC_CCare_1_0_genomic";
NC_064479.1	selenoprofiles_genewise	CDS	21683996	21684072	.	-	.	phase "."; gene_id "TR.4.selenocysteine"; transcript_id "TR.4.selenocysteine"; Reference "TR.4.selenocysteine.caretta_caretta.GCF_023653815_1_GSC_CCare_1_0_genomic";
NC_064479.1	selenoprofiles_genewise	CDS	21682520	21682676	.	-	.	phase "."; gene_id "TR.4.selenocysteine"; transcript_id "TR.4.selenocysteine"; Reference "TR.4.selenocysteine.caretta_caretta.GCF_023653815_1_GSC_CCare_1_0_genomic";
NC_064479.1	selenoprofiles_genewise	CDS	21682201	21682308	.	-	.	phase "."; gene_id "TR.4.selenocysteine"; transcript_id "TR.4.selenocysteine"; Reference "TR.4.selenocysteine.caretta_caretta.GCF_023653815_1_GSC_CCare_1_0_genomic";
NC_064479.1	selenoprofiles_genewise	CDS	21676841	21676936	.	-	.	phase "."; gene_id "TR.4.selenocysteine"; transcript_id "TR.4.selenocysteine"; Reference "TR.4.selenocysteine.caretta_caretta.GCF_023653815_1_GSC_CCare_1_0_genomic";
NC_064479.1	selenoprofiles_genewise	CDS	21673798	21673932	.	-	.	phase "."; gene_id "TR.4.selenocysteine"; transcript_id "TR.4.selenocysteine"; Reference "TR.4.selenocysteine.caretta_caretta.GCF_023653815_1_GSC_CCare_1_0_genomic";
NC_064479.1	selenoprofiles_genewise	CDS	21673369	21673437	.	-	.	phase "."; gene_id "TR.4.selenocysteine"; transcript_id "TR.4.selenocysteine"; Reference "TR.4.selenocysteine.caretta_caretta.GCF_023653815_1_GSC_CCare_1_0_genomic";
NC_064479.1	selenoprofiles_secposition	Selenocysteine	21673375	21673377	.	-	.	phase "."; gene_id "Sec1:TR.4.selenocysteine"; transcript_id "Sec1:TR.4.selenocysteine"; Reference "TR.4.selenocysteine.caretta_caretta.GCF_023653815_1_GSC_CCare_1_0_genomic";
NC_064473.1	selenoprofiles_exonerate	CDS	246342284	246342370	.	+	.	phase "."; gene_id "TR.16.selenocysteine"; transcript_id "TR.16.selenocysteine"; Reference "TR.16.selenocysteine.caretta_caretta.GCF_023653815_1_GSC_CCare_1_0_genomic";
NC_064473.1	selenoprofiles_exonerate	CDS	246346100	246346160	.	+	.	phase "."; gene_id "TR.16.selenocysteine"; transcript_id "TR.16.selenocysteine"; Reference "TR.16.selenocysteine.caretta_caretta.GCF_023653815_1_GSC_CCare_1_0_genomic";
NC_064473.1	selenoprofiles_exonerate	CDS	246351866	246351975	.	+	.	phase "."; gene_id "TR.16.selenocysteine"; transcript_id "TR.16.selenocysteine"; Reference "TR.16.selenocysteine.caretta_caretta.GCF_023653815_1_GSC_CCare_1_0_genomic";
NC_064473.1	selenoprofiles_exonerate	CDS	246355856	246355978	.	+	.	phase "."; gene_id "TR.16.selenocysteine"; transcript_id "TR.16.selenocysteine"; Reference "TR.16.selenocysteine.caretta_caretta.GCF_023653815_1_GSC_CCare_1_0_genomic";
NC_064473.1	selenoprofiles_exonerate	CDS	246357182	246357254	.	+	.	phase "."; gene_id "TR.16.selenocysteine"; transcript_id "TR.16.selenocysteine"; Reference "TR.16.selenocysteine.caretta_caretta.GCF_023653815_1_GSC_CCare_1_0_genomic";
NC_064473.1	selenoprofiles_exonerate	CDS	246357369	246357488	.	+	.	phase "."; gene_id "TR.16.selenocysteine"; transcript_id "TR.16.selenocysteine"; Reference "TR.16.selenocysteine.caretta_caretta.GCF_023653815_1_GSC_CCare_1_0_genomic";
NC_064473.1	selenoprofiles_exonerate	CDS	246358235	246358377	.	+	.	phase "."; gene_id "TR.16.selenocysteine"; transcript_id "TR.16.selenocysteine"; Reference "TR.16.selenocysteine.caretta_caretta.GCF_023653815_1_GSC_CCare_1_0_genomic";
NC_064473.1	selenoprofiles_exonerate	CDS	246358497	246358612	.	+	.	phase "."; gene_id "TR.16.selenocysteine"; transcript_id "TR.16.selenocysteine"; Reference "TR.16.selenocysteine.caretta_caretta.GCF_023653815_1_GSC_CCare_1_0_genomic";
NC_064473.1	selenoprofiles_exonerate	CDS	246361033	246361258	.	+	.	phase "."; gene_id "TR.16.selenocysteine"; transcript_id "TR.16.selenocysteine"; Reference "TR.16.selenocysteine.caretta_caretta.GCF_023653815_1_GSC_CCare_1_0_genomic";
NC_064473.1	selenoprofiles_exonerate	CDS	246364642	246364734	.	+	.	phase "."; gene_id "TR.16.selenocysteine"; transcript_id "TR.16.selenocysteine"; Reference "TR.16.selenocysteine.caretta_caretta.GCF_023653815_1_GSC_CCare_1_0_genomic";
NC_064473.1	selenoprofiles_exonerate	CDS	246367642	246367718	.	+	.	phase "."; gene_id "TR.16.selenocysteine"; transcript_id "TR.16.selenocysteine"; Reference "TR.16.selenocysteine.caretta_caretta.GCF_023653815_1_GSC_CCare_1_0_genomic";
NC_064473.1	selenoprofiles_exonerate	CDS	246369789	246369945	.	+	.	phase "."; gene_id "TR.16.selenocysteine"; transcript_id "TR.16.selenocysteine"; Reference "TR.16.selenocysteine.caretta_caretta.GCF_023653815_1_GSC_CCare_1_0_genomic";
NC_064473.1	selenoprofiles_exonerate	CDS	246370742	246370849	.	+	.	phase "."; gene_id "TR.16.selenocysteine"; transcript_id "TR.16.selenocysteine"; Reference "TR.16.selenocysteine.caretta_caretta.GCF_023653815_1_GSC_CCare_1_0_genomic";
NC_064473.1	selenoprofiles_exonerate	CDS	246373541	246373636	.	+	.	phase "."; gene_id "TR.16.selenocysteine"; transcript_id "TR.16.selenocysteine"; Reference "TR.16.selenocysteine.caretta_caretta.GCF_023653815_1_GSC_CCare_1_0_genomic";
NC_064473.1	selenoprofiles_exonerate	CDS	246376016	246376150	.	+	.	phase "."; gene_id "TR.16.selenocysteine"; transcript_id "TR.16.selenocysteine"; Reference "TR.16.selenocysteine.caretta_caretta.GCF_023653815_1_GSC_CCare_1_0_genomic";
NC_064473.1	selenoprofiles_exonerate	CDS	246380830	246380898	.	+	.	phase "."; gene_id "TR.16.selenocysteine"; transcript_id "TR.16.selenocysteine"; Reference "TR.16.selenocysteine.caretta_caretta.GCF_023653815_1_GSC_CCare_1_0_genomic";
NC_064473.1	selenoprofiles_secposition	Selenocysteine	246380890	246380892	.	+	.	phase "."; gene_id "Sec1:TR.16.selenocysteine"; transcript_id "Sec1:TR.16.selenocysteine"; Reference "TR.16.selenocysteine.caretta_caretta.GCF_023653815_1_GSC_CCare_1_0_genomic";
NC_064487.1	selenoprofiles_genewise	CDS	17029491	17029566	.	+	.	phase "."; gene_id "TR.25.selenocysteine"; transcript_id "TR.25.selenocysteine"; Reference "TR.25.selenocysteine.caretta_caretta.GCF_023653815_1_GSC_CCare_1_0_genomic";
NC_064487.1	selenoprofiles_genewise	CDS	17031044	17031109	.	+	.	phase "."; gene_id "TR.25.selenocysteine"; transcript_id "TR.25.selenocysteine"; Reference "TR.25.selenocysteine.caretta_caretta.GCF_023653815_1_GSC_CCare_1_0_genomic";
NC_064487.1	selenoprofiles_genewise	CDS	17034231	17034287	.	+	.	phase "."; gene_id "TR.25.selenocysteine"; transcript_id "TR.25.selenocysteine"; Reference "TR.25.selenocysteine.caretta_caretta.GCF_023653815_1_GSC_CCare_1_0_genomic";
NC_064487.1	selenoprofiles_genewise	CDS	17034864	17035008	.	+	.	phase "."; gene_id "TR.25.selenocysteine"; transcript_id "TR.25.selenocysteine"; Reference "TR.25.selenocysteine.caretta_caretta.GCF_023653815_1_GSC_CCare_1_0_genomic";
NC_064487.1	selenoprofiles_genewise	CDS	17035336	17035410	.	+	.	phase "."; gene_id "TR.25.selenocysteine"; transcript_id "TR.25.selenocysteine"; Reference "TR.25.selenocysteine.caretta_caretta.GCF_023653815_1_GSC_CCare_1_0_genomic";
NC_064487.1	selenoprofiles_genewise	CDS	17037011	17037089	.	+	.	phase "."; gene_id "TR.25.selenocysteine"; transcript_id "TR.25.selenocysteine"; Reference "TR.25.selenocysteine.caretta_caretta.GCF_023653815_1_GSC_CCare_1_0_genomic";
NC_064487.1	selenoprofiles_genewise	CDS	17038244	17038306	.	+	.	phase "."; gene_id "TR.25.selenocysteine"; transcript_id "TR.25.selenocysteine"; Reference "TR.25.selenocysteine.caretta_caretta.GCF_023653815_1_GSC_CCare_1_0_genomic";
NC_064487.1	selenoprofiles_genewise	CDS	17042619	17042689	.	+	.	phase "."; gene_id "TR.25.selenocysteine"; transcript_id "TR.25.selenocysteine"; Reference "TR.25.selenocysteine.caretta_caretta.GCF_023653815_1_GSC_CCare_1_0_genomic";
NC_064487.1	selenoprofiles_genewise	CDS	17051236	17051255	.	+	.	phase "."; gene_id "TR.25.selenocysteine"; transcript_id "TR.25.selenocysteine"; Reference "TR.25.selenocysteine.caretta_caretta.GCF_023653815_1_GSC_CCare_1_0_genomic";
NC_064487.1	selenoprofiles_genewise	CDS	17051645	17051736	.	+	.	phase "."; gene_id "TR.25.selenocysteine"; transcript_id "TR.25.selenocysteine"; Reference "TR.25.selenocysteine.caretta_caretta.GCF_023653815_1_GSC_CCare_1_0_genomic";
NC_064487.1	selenoprofiles_genewise	CDS	17055208	17055382	.	+	.	phase "."; gene_id "TR.25.selenocysteine"; transcript_id "TR.25.selenocysteine"; Reference "TR.25.selenocysteine.caretta_caretta.GCF_023653815_1_GSC_CCare_1_0_genomic";
NC_064487.1	selenoprofiles_genewise	CDS	17067464	17067600	.	+	.	phase "."; gene_id "TR.25.selenocysteine"; transcript_id "TR.25.selenocysteine"; Reference "TR.25.selenocysteine.caretta_caretta.GCF_023653815_1_GSC_CCare_1_0_genomic";
NC_064487.1	selenoprofiles_genewise	CDS	17073079	17073174	.	+	.	phase "."; gene_id "TR.25.selenocysteine"; transcript_id "TR.25.selenocysteine"; Reference "TR.25.selenocysteine.caretta_caretta.GCF_023653815_1_GSC_CCare_1_0_genomic";
NC_064487.1	selenoprofiles_genewise	CDS	17073434	17073526	.	+	.	phase "."; gene_id "TR.25.selenocysteine"; transcript_id "TR.25.selenocysteine"; Reference "TR.25.selenocysteine.caretta_caretta.GCF_023653815_1_GSC_CCare_1_0_genomic";
NC_064487.1	selenoprofiles_genewise	CDS	17075019	17075090	.	+	.	phase "."; gene_id "TR.25.selenocysteine"; transcript_id "TR.25.selenocysteine"; Reference "TR.25.selenocysteine.caretta_caretta.GCF_023653815_1_GSC_CCare_1_0_genomic";
NC_064487.1	selenoprofiles_genewise	CDS	17076930	17077027	.	+	.	phase "."; gene_id "TR.25.selenocysteine"; transcript_id "TR.25.selenocysteine"; Reference "TR.25.selenocysteine.caretta_caretta.GCF_023653815_1_GSC_CCare_1_0_genomic";
NC_064487.1	selenoprofiles_genewise	CDS	17080067	17080196	.	+	.	phase "."; gene_id "TR.25.selenocysteine"; transcript_id "TR.25.selenocysteine"; Reference "TR.25.selenocysteine.caretta_caretta.GCF_023653815_1_GSC_CCare_1_0_genomic";
NC_064487.1	selenoprofiles_secposition	Selenocysteine	17080188	17080190	.	+	.	phase "."; gene_id "Sec1:TR.25.selenocysteine"; transcript_id "Sec1:TR.25.selenocysteine"; Reference "TR.25.selenocysteine.caretta_caretta.GCF_023653815_1_GSC_CCare_1_0_genomic";
NC_064481.1	selenoprofiles_genewise	CDS	27699675	27699805	.	-	.	phase "."; gene_id "SelT.3.selenocysteine"; transcript_id "SelT.3.selenocysteine"; Reference "SelT.3.selenocysteine.caretta_caretta.GCF_023653815_1_GSC_CCare_1_0_genomic";
NC_064481.1	selenoprofiles_genewise	CDS	27694467	27694577	.	-	.	phase "."; gene_id "SelT.3.selenocysteine"; transcript_id "SelT.3.selenocysteine"; Reference "SelT.3.selenocysteine.caretta_caretta.GCF_023653815_1_GSC_CCare_1_0_genomic";
NC_064481.1	selenoprofiles_genewise	CDS	27693119	27693245	.	-	.	phase "."; gene_id "SelT.3.selenocysteine"; transcript_id "SelT.3.selenocysteine"; Reference "SelT.3.selenocysteine.caretta_caretta.GCF_023653815_1_GSC_CCare_1_0_genomic";
NC_064481.1	selenoprofiles_genewise	CDS	27689550	27689637	.	-	.	phase "."; gene_id "SelT.3.selenocysteine"; transcript_id "SelT.3.selenocysteine"; Reference "SelT.3.selenocysteine.caretta_caretta.GCF_023653815_1_GSC_CCare_1_0_genomic";
NC_064481.1	selenoprofiles_genewise	CDS	27686882	27687006	.	-	.	phase "."; gene_id "SelT.3.selenocysteine"; transcript_id "SelT.3.selenocysteine"; Reference "SelT.3.selenocysteine.caretta_caretta.GCF_023653815_1_GSC_CCare_1_0_genomic";
NC_064481.1	selenoprofiles_secposition	Selenocysteine	27694568	27694570	.	-	.	phase "."; gene_id "Sec1:SelT.3.selenocysteine"; transcript_id "Sec1:SelT.3.selenocysteine"; Reference "SelT.3.selenocysteine.caretta_caretta.GCF_023653815_1_GSC_CCare_1_0_genomic";
NW_007247216.1	selenoprofiles_genewise	CDS	137792	139147	.	+	.	phase "."; gene_id "SPS.1.selenocysteine"; transcript_id "SPS.1.selenocysteine"; Reference "SPS.1.selenocysteine.carlito_syrichta.GCF_000164805_1_Tarsius_syrichta-2_0_1_genomic";
NW_007247216.1	selenoprofiles_secposition	Selenocysteine	137978	137980	.	+	.	phase "."; gene_id "Sec1:SPS.1.selenocysteine"; transcript_id "Sec1:SPS.1.selenocysteine"; Reference "SPS.1.selenocysteine.carlito_syrichta.GCF_000164805_1_Tarsius_syrichta-2_0_1_genomic";
NW_007233896.1	selenoprofiles_genewise	CDS	605481	606827	.	+	.	phase "."; gene_id "SPS.2.selenocysteine"; transcript_id "SPS.2.selenocysteine"; Reference "SPS.2.selenocysteine.carlito_syrichta.GCF_000164805_1_Tarsius_syrichta-2_0_1_genomic";
NW_007233896.1	selenoprofiles_secposition	Selenocysteine	605670	605672	.	+	.	phase "."; gene_id "Sec1:SPS.2.selenocysteine"; transcript_id "Sec1:SPS.2.selenocysteine"; Reference "SPS.2.selenocysteine.carlito_syrichta.GCF_000164805_1_Tarsius_syrichta-2_0_1_genomic";
NW_007074564.1	selenoprofiles_genewise	CDS	4	525	.	+	.	phase "."; gene_id "DI.1.selenocysteine"; transcript_id "DI.1.selenocysteine"; Reference "DI.1.selenocysteine.carlito_syrichta.GCF_000164805_1_Tarsius_syrichta-2_0_1_genomic";
NW_007074564.1	selenoprofiles_secposition	Selenocysteine	118	120	.	+	.	phase "."; gene_id "Sec1:DI.1.selenocysteine"; transcript_id "Sec1:DI.1.selenocysteine"; Reference "DI.1.selenocysteine.carlito_syrichta.GCF_000164805_1_Tarsius_syrichta-2_0_1_genomic";
NW_007247819.1	selenoprofiles_genewise	CDS	476596	476817	.	+	.	phase "."; gene_id "DI.3.selenocysteine"; transcript_id "DI.3.selenocysteine"; Reference "DI.3.selenocysteine.carlito_syrichta.GCF_000164805_1_Tarsius_syrichta-2_0_1_genomic";
NW_007247819.1	selenoprofiles_genewise	CDS	485020	485595	.	+	.	phase "."; gene_id "DI.3.selenocysteine"; transcript_id "DI.3.selenocysteine"; Reference "DI.3.selenocysteine.carlito_syrichta.GCF_000164805_1_Tarsius_syrichta-2_0_1_genomic";
NW_007247819.1	selenoprofiles_secposition	Selenocysteine	485194	485196	.	+	.	phase "."; gene_id "Sec1:DI.3.selenocysteine"; transcript_id "Sec1:DI.3.selenocysteine"; Reference "DI.3.selenocysteine.carlito_syrichta.GCF_000164805_1_Tarsius_syrichta-2_0_1_genomic";
NW_007260480.1	selenoprofiles_genewise	CDS	554949	555285	.	+	.	phase "."; gene_id "DI.8.selenocysteine"; transcript_id "DI.8.selenocysteine"; Reference "DI.8.selenocysteine.carlito_syrichta.GCF_000164805_1_Tarsius_syrichta-2_0_1_genomic";
NW_007260480.1	selenoprofiles_genewise	CDS	566422	566565	.	+	.	phase "."; gene_id "DI.8.selenocysteine"; transcript_id "DI.8.selenocysteine"; Reference "DI.8.selenocysteine.carlito_syrichta.GCF_000164805_1_Tarsius_syrichta-2_0_1_genomic";
NW_007260480.1	selenoprofiles_genewise	CDS	572996	573195	.	+	.	phase "."; gene_id "DI.8.selenocysteine"; transcript_id "DI.8.selenocysteine"; Reference "DI.8.selenocysteine.carlito_syrichta.GCF_000164805_1_Tarsius_syrichta-2_0_1_genomic";
NW_007260480.1	selenoprofiles_genewise	CDS	576984	577076	.	+	.	phase "."; gene_id "DI.8.selenocysteine"; transcript_id "DI.8.selenocysteine"; Reference "DI.8.selenocysteine.carlito_syrichta.GCF_000164805_1_Tarsius_syrichta-2_0_1_genomic";
NW_007260480.1	selenoprofiles_secposition	Selenocysteine	566460	566462	.	+	.	phase "."; gene_id "Sec1:DI.8.selenocysteine"; transcript_id "Sec1:DI.8.selenocysteine"; Reference "DI.8.selenocysteine.carlito_syrichta.GCF_000164805_1_Tarsius_syrichta-2_0_1_genomic";
NW_007079859.1	selenoprofiles_genewise	CDS	6369	6617	.	-	.	phase "."; gene_id "GPx.3.selenocysteine"; transcript_id "GPx.3.selenocysteine"; Reference "GPx.3.selenocysteine.carlito_syrichta.GCF_000164805_1_Tarsius_syrichta-2_0_1_genomic";
NW_007079859.1	selenoprofiles_genewise	CDS	5744	6103	.	-	.	phase "."; gene_id "GPx.3.selenocysteine"; transcript_id "GPx.3.selenocysteine"; Reference "GPx.3.selenocysteine.carlito_syrichta.GCF_000164805_1_Tarsius_syrichta-2_0_1_genomic";
NW_007079859.1	selenoprofiles_secposition	Selenocysteine	6474	6476	.	-	.	phase "."; gene_id "Sec1:GPx.3.selenocysteine"; transcript_id "Sec1:GPx.3.selenocysteine"; Reference "GPx.3.selenocysteine.carlito_syrichta.GCF_000164805_1_Tarsius_syrichta-2_0_1_genomic";
NW_007257534.1	selenoprofiles_genewise	CDS	133292	133912	.	+	.	phase "."; gene_id "GPx.5.selenocysteine"; transcript_id "GPx.5.selenocysteine"; Reference "GPx.5.selenocysteine.carlito_syrichta.GCF_000164805_1_Tarsius_syrichta-2_0_1_genomic";
NW_007257534.1	selenoprofiles_genewise	CDS	137136	137486	.	+	.	phase "."; gene_id "GPx.5.selenocysteine"; transcript_id "GPx.5.selenocysteine"; Reference "GPx.5.selenocysteine.carlito_syrichta.GCF_000164805_1_Tarsius_syrichta-2_0_1_genomic";
NW_007257534.1	selenoprofiles_secposition	Selenocysteine	133808	133810	.	+	.	phase "."; gene_id "Sec1:GPx.5.selenocysteine"; transcript_id "Sec1:GPx.5.selenocysteine"; Reference "GPx.5.selenocysteine.carlito_syrichta.GCF_000164805_1_Tarsius_syrichta-2_0_1_genomic";
NW_007246506.1	selenoprofiles_genewise	CDS	112007	112684	.	+	.	phase "."; gene_id "GPx.7.selenocysteine"; transcript_id "GPx.7.selenocysteine"; Reference "GPx.7.selenocysteine.carlito_syrichta.GCF_000164805_1_Tarsius_syrichta-2_0_1_genomic";
NW_007246506.1	selenoprofiles_secposition	Selenocysteine	112223	112225	.	+	.	phase "."; gene_id "Sec1:GPx.7.selenocysteine"; transcript_id "Sec1:GPx.7.selenocysteine"; Reference "GPx.7.selenocysteine.carlito_syrichta.GCF_000164805_1_Tarsius_syrichta-2_0_1_genomic";
NW_007075895.1	selenoprofiles_genewise	CDS	58757	58907	.	+	.	phase "."; gene_id "GPx.22.selenocysteine"; transcript_id "GPx.22.selenocysteine"; Reference "GPx.22.selenocysteine.carlito_syrichta.GCF_000164805_1_Tarsius_syrichta-2_0_1_genomic";
NW_007075895.1	selenoprofiles_genewise	CDS	60153	60270	.	+	.	phase "."; gene_id "GPx.22.selenocysteine"; transcript_id "GPx.22.selenocysteine"; Reference "GPx.22.selenocysteine.carlito_syrichta.GCF_000164805_1_Tarsius_syrichta-2_0_1_genomic";
NW_007075895.1	selenoprofiles_genewise	CDS	60914	61013	.	+	.	phase "."; gene_id "GPx.22.selenocysteine"; transcript_id "GPx.22.selenocysteine"; Reference "GPx.22.selenocysteine.carlito_syrichta.GCF_000164805_1_Tarsius_syrichta-2_0_1_genomic";
NW_007075895.1	selenoprofiles_genewise	CDS	61349	61570	.	+	.	phase "."; gene_id "GPx.22.selenocysteine"; transcript_id "GPx.22.selenocysteine"; Reference "GPx.22.selenocysteine.carlito_syrichta.GCF_000164805_1_Tarsius_syrichta-2_0_1_genomic";
NW_007075895.1	selenoprofiles_secposition	Selenocysteine	58883	58885	.	+	.	phase "."; gene_id "Sec1:GPx.22.selenocysteine"; transcript_id "Sec1:GPx.22.selenocysteine"; Reference "GPx.22.selenocysteine.carlito_syrichta.GCF_000164805_1_Tarsius_syrichta-2_0_1_genomic";
NW_007251124.1	selenoprofiles_genewise	CDS	454213	454299	.	-	.	phase "."; gene_id "GPx.30.selenocysteine"; transcript_id "GPx.30.selenocysteine"; Reference "GPx.30.selenocysteine.carlito_syrichta.GCF_000164805_1_Tarsius_syrichta-2_0_1_genomic";
NW_007251124.1	selenoprofiles_genewise	CDS	450549	450702	.	-	.	phase "."; gene_id "GPx.30.selenocysteine"; transcript_id "GPx.30.selenocysteine"; Reference "GPx.30.selenocysteine.carlito_syrichta.GCF_000164805_1_Tarsius_syrichta-2_0_1_genomic";
NW_007251124.1	selenoprofiles_genewise	CDS	448102	448219	.	-	.	phase "."; gene_id "GPx.30.selenocysteine"; transcript_id "GPx.30.selenocysteine"; Reference "GPx.30.selenocysteine.carlito_syrichta.GCF_000164805_1_Tarsius_syrichta-2_0_1_genomic";
NW_007251124.1	selenoprofiles_genewise	CDS	447252	447351	.	-	.	phase "."; gene_id "GPx.30.selenocysteine"; transcript_id "GPx.30.selenocysteine"; Reference "GPx.30.selenocysteine.carlito_syrichta.GCF_000164805_1_Tarsius_syrichta-2_0_1_genomic";
NW_007251124.1	selenoprofiles_genewise	CDS	445486	445692	.	-	.	phase "."; gene_id "GPx.30.selenocysteine"; transcript_id "GPx.30.selenocysteine"; Reference "GPx.30.selenocysteine.carlito_syrichta.GCF_000164805_1_Tarsius_syrichta-2_0_1_genomic";
NW_007251124.1	selenoprofiles_secposition	Selenocysteine	450571	450573	.	-	.	phase "."; gene_id "Sec1:GPx.30.selenocysteine"; transcript_id "Sec1:GPx.30.selenocysteine"; Reference "GPx.30.selenocysteine.carlito_syrichta.GCF_000164805_1_Tarsius_syrichta-2_0_1_genomic";
NW_007246719.1	selenoprofiles_genewise	CDS	1362194	1362268	.	+	.	phase "."; gene_id "Sel15.3.selenocysteine"; transcript_id "Sel15.3.selenocysteine"; Reference "Sel15.3.selenocysteine.carlito_syrichta.GCF_000164805_1_Tarsius_syrichta-2_0_1_genomic";
NW_007246719.1	selenoprofiles_genewise	CDS	1373556	1373723	.	+	.	phase "."; gene_id "Sel15.3.selenocysteine"; transcript_id "Sel15.3.selenocysteine"; Reference "Sel15.3.selenocysteine.carlito_syrichta.GCF_000164805_1_Tarsius_syrichta-2_0_1_genomic";
NW_007246719.1	selenoprofiles_genewise	CDS	1397600	1397663	.	+	.	phase "."; gene_id "Sel15.3.selenocysteine"; transcript_id "Sel15.3.selenocysteine"; Reference "Sel15.3.selenocysteine.carlito_syrichta.GCF_000164805_1_Tarsius_syrichta-2_0_1_genomic";
NW_007246719.1	selenoprofiles_genewise	CDS	1408273	1408322	.	+	.	phase "."; gene_id "Sel15.3.selenocysteine"; transcript_id "Sel15.3.selenocysteine"; Reference "Sel15.3.selenocysteine.carlito_syrichta.GCF_000164805_1_Tarsius_syrichta-2_0_1_genomic";
NW_007246719.1	selenoprofiles_genewise	CDS	1413091	1413222	.	+	.	phase "."; gene_id "Sel15.3.selenocysteine"; transcript_id "Sel15.3.selenocysteine"; Reference "Sel15.3.selenocysteine.carlito_syrichta.GCF_000164805_1_Tarsius_syrichta-2_0_1_genomic";
NW_007246719.1	selenoprofiles_secposition	Selenocysteine	1397633	1397635	.	+	.	phase "."; gene_id "Sec1:Sel15.3.selenocysteine"; transcript_id "Sec1:Sel15.3.selenocysteine"; Reference "Sel15.3.selenocysteine.carlito_syrichta.GCF_000164805_1_Tarsius_syrichta-2_0_1_genomic";
NW_007245962.1	selenoprofiles_genewise	CDS	480751	480930	.	-	.	phase "."; gene_id "SelH.3.selenocysteine"; transcript_id "SelH.3.selenocysteine"; Reference "SelH.3.selenocysteine.carlito_syrichta.GCF_000164805_1_Tarsius_syrichta-2_0_1_genomic";
NW_007245962.1	selenoprofiles_genewise	CDS	479535	479593	.	-	.	phase "."; gene_id "SelH.3.selenocysteine"; transcript_id "SelH.3.selenocysteine"; Reference "SelH.3.selenocysteine.carlito_syrichta.GCF_000164805_1_Tarsius_syrichta-2_0_1_genomic";
NW_007245962.1	selenoprofiles_genewise	CDS	479309	479454	.	-	.	phase "."; gene_id "SelH.3.selenocysteine"; transcript_id "SelH.3.selenocysteine"; Reference "SelH.3.selenocysteine.carlito_syrichta.GCF_000164805_1_Tarsius_syrichta-2_0_1_genomic";
NW_007245962.1	selenoprofiles_genewise	CDS	479075	479175	.	-	.	phase "."; gene_id "SelH.3.selenocysteine"; transcript_id "SelH.3.selenocysteine"; Reference "SelH.3.selenocysteine.carlito_syrichta.GCF_000164805_1_Tarsius_syrichta-2_0_1_genomic";
NW_007245962.1	selenoprofiles_secposition	Selenocysteine	479445	479447	.	-	.	phase "."; gene_id "Sec1:SelH.3.selenocysteine"; transcript_id "Sec1:SelH.3.selenocysteine"; Reference "SelH.3.selenocysteine.carlito_syrichta.GCF_000164805_1_Tarsius_syrichta-2_0_1_genomic";
NW_007052065.1	selenoprofiles_genewise	CDS	458027	458083	.	-	.	phase "."; gene_id "SelI.3.selenocysteine"; transcript_id "SelI.3.selenocysteine"; Reference "SelI.3.selenocysteine.carlito_syrichta.GCF_000164805_1_Tarsius_syrichta-2_0_1_genomic";
NW_007052065.1	selenoprofiles_genewise	CDS	447381	447449	.	-	.	phase "."; gene_id "SelI.3.selenocysteine"; transcript_id "SelI.3.selenocysteine"; Reference "SelI.3.selenocysteine.carlito_syrichta.GCF_000164805_1_Tarsius_syrichta-2_0_1_genomic";
NW_007052065.1	selenoprofiles_genewise	CDS	446846	446954	.	-	.	phase "."; gene_id "SelI.3.selenocysteine"; transcript_id "SelI.3.selenocysteine"; Reference "SelI.3.selenocysteine.carlito_syrichta.GCF_000164805_1_Tarsius_syrichta-2_0_1_genomic";
NW_007052065.1	selenoprofiles_genewise	CDS	445936	446010	.	-	.	phase "."; gene_id "SelI.3.selenocysteine"; transcript_id "SelI.3.selenocysteine"; Reference "SelI.3.selenocysteine.carlito_syrichta.GCF_000164805_1_Tarsius_syrichta-2_0_1_genomic";
NW_007052065.1	selenoprofiles_genewise	CDS	443367	443629	.	-	.	phase "."; gene_id "SelI.3.selenocysteine"; transcript_id "SelI.3.selenocysteine"; Reference "SelI.3.selenocysteine.carlito_syrichta.GCF_000164805_1_Tarsius_syrichta-2_0_1_genomic";
NW_007052065.1	selenoprofiles_genewise	CDS	442313	442421	.	-	.	phase "."; gene_id "SelI.3.selenocysteine"; transcript_id "SelI.3.selenocysteine"; Reference "SelI.3.selenocysteine.carlito_syrichta.GCF_000164805_1_Tarsius_syrichta-2_0_1_genomic";
NW_007052065.1	selenoprofiles_genewise	CDS	432360	432408	.	-	.	phase "."; gene_id "SelI.3.selenocysteine"; transcript_id "SelI.3.selenocysteine"; Reference "SelI.3.selenocysteine.carlito_syrichta.GCF_000164805_1_Tarsius_syrichta-2_0_1_genomic";
NW_007052065.1	selenoprofiles_genewise	CDS	430466	430646	.	-	.	phase "."; gene_id "SelI.3.selenocysteine"; transcript_id "SelI.3.selenocysteine"; Reference "SelI.3.selenocysteine.carlito_syrichta.GCF_000164805_1_Tarsius_syrichta-2_0_1_genomic";
NW_007052065.1	selenoprofiles_genewise	CDS	428824	429006	.	-	.	phase "."; gene_id "SelI.3.selenocysteine"; transcript_id "SelI.3.selenocysteine"; Reference "SelI.3.selenocysteine.carlito_syrichta.GCF_000164805_1_Tarsius_syrichta-2_0_1_genomic";
NW_007052065.1	selenoprofiles_genewise	CDS	426286	426384	.	-	.	phase "."; gene_id "SelI.3.selenocysteine"; transcript_id "SelI.3.selenocysteine"; Reference "SelI.3.selenocysteine.carlito_syrichta.GCF_000164805_1_Tarsius_syrichta-2_0_1_genomic";
NW_007052065.1	selenoprofiles_secposition	Selenocysteine	426319	426321	.	-	.	phase "."; gene_id "Sec1:SelI.3.selenocysteine"; transcript_id "Sec1:SelI.3.selenocysteine"; Reference "SelI.3.selenocysteine.carlito_syrichta.GCF_000164805_1_Tarsius_syrichta-2_0_1_genomic";
NW_007245713.1	selenoprofiles_genewise	CDS	391062	391180	.	-	.	phase "."; gene_id "SelK.1.selenocysteine"; transcript_id "SelK.1.selenocysteine"; Reference "SelK.1.selenocysteine.carlito_syrichta.GCF_000164805_1_Tarsius_syrichta-2_0_1_genomic";
NW_007245713.1	selenoprofiles_genewise	CDS	389348	389431	.	-	.	phase "."; gene_id "SelK.1.selenocysteine"; transcript_id "SelK.1.selenocysteine"; Reference "SelK.1.selenocysteine.carlito_syrichta.GCF_000164805_1_Tarsius_syrichta-2_0_1_genomic";
NW_007245713.1	selenoprofiles_genewise	CDS	388646	388736	.	-	.	phase "."; gene_id "SelK.1.selenocysteine"; transcript_id "SelK.1.selenocysteine"; Reference "SelK.1.selenocysteine.carlito_syrichta.GCF_000164805_1_Tarsius_syrichta-2_0_1_genomic";
NW_007245713.1	selenoprofiles_secposition	Selenocysteine	388655	388657	.	-	.	phase "."; gene_id "Sec1:SelK.1.selenocysteine"; transcript_id "Sec1:SelK.1.selenocysteine"; Reference "SelK.1.selenocysteine.carlito_syrichta.GCF_000164805_1_Tarsius_syrichta-2_0_1_genomic";
NW_007246372.1	selenoprofiles_genewise	CDS	900786	900860	.	-	.	phase "."; gene_id "SelM.1.selenocysteine"; transcript_id "SelM.1.selenocysteine"; Reference "SelM.1.selenocysteine.carlito_syrichta.GCF_000164805_1_Tarsius_syrichta-2_0_1_genomic";
NW_007246372.1	selenoprofiles_genewise	CDS	898958	899014	.	-	.	phase "."; gene_id "SelM.1.selenocysteine"; transcript_id "SelM.1.selenocysteine"; Reference "SelM.1.selenocysteine.carlito_syrichta.GCF_000164805_1_Tarsius_syrichta-2_0_1_genomic";
NW_007246372.1	selenoprofiles_genewise	CDS	898075	898389	.	-	.	phase "."; gene_id "SelM.1.selenocysteine"; transcript_id "SelM.1.selenocysteine"; Reference "SelM.1.selenocysteine.carlito_syrichta.GCF_000164805_1_Tarsius_syrichta-2_0_1_genomic";
NW_007246372.1	selenoprofiles_secposition	Selenocysteine	899000	899002	.	-	.	phase "."; gene_id "Sec1:SelM.1.selenocysteine"; transcript_id "Sec1:SelM.1.selenocysteine"; Reference "SelM.1.selenocysteine.carlito_syrichta.GCF_000164805_1_Tarsius_syrichta-2_0_1_genomic";
NW_007259735.1	selenoprofiles_genewise	CDS	792222	792345	.	+	.	phase "."; gene_id "SelN.10.selenocysteine"; transcript_id "SelN.10.selenocysteine"; Reference "SelN.10.selenocysteine.carlito_syrichta.GCF_000164805_1_Tarsius_syrichta-2_0_1_genomic";
NW_007259735.1	selenoprofiles_genewise	CDS	795946	796079	.	+	.	phase "."; gene_id "SelN.10.selenocysteine"; transcript_id "SelN.10.selenocysteine"; Reference "SelN.10.selenocysteine.carlito_syrichta.GCF_000164805_1_Tarsius_syrichta-2_0_1_genomic";
NW_007259735.1	selenoprofiles_genewise	CDS	800129	800338	.	+	.	phase "."; gene_id "SelN.10.selenocysteine"; transcript_id "SelN.10.selenocysteine"; Reference "SelN.10.selenocysteine.carlito_syrichta.GCF_000164805_1_Tarsius_syrichta-2_0_1_genomic";
NW_007259735.1	selenoprofiles_genewise	CDS	800545	800669	.	+	.	phase "."; gene_id "SelN.10.selenocysteine"; transcript_id "SelN.10.selenocysteine"; Reference "SelN.10.selenocysteine.carlito_syrichta.GCF_000164805_1_Tarsius_syrichta-2_0_1_genomic";
NW_007259735.1	selenoprofiles_genewise	CDS	801124	801261	.	+	.	phase "."; gene_id "SelN.10.selenocysteine"; transcript_id "SelN.10.selenocysteine"; Reference "SelN.10.selenocysteine.carlito_syrichta.GCF_000164805_1_Tarsius_syrichta-2_0_1_genomic";
NW_007259735.1	selenoprofiles_genewise	CDS	802789	802870	.	+	.	phase "."; gene_id "SelN.10.selenocysteine"; transcript_id "SelN.10.selenocysteine"; Reference "SelN.10.selenocysteine.carlito_syrichta.GCF_000164805_1_Tarsius_syrichta-2_0_1_genomic";
NW_007259735.1	selenoprofiles_genewise	CDS	803032	803220	.	+	.	phase "."; gene_id "SelN.10.selenocysteine"; transcript_id "SelN.10.selenocysteine"; Reference "SelN.10.selenocysteine.carlito_syrichta.GCF_000164805_1_Tarsius_syrichta-2_0_1_genomic";
NW_007259735.1	selenoprofiles_genewise	CDS	803700	803805	.	+	.	phase "."; gene_id "SelN.10.selenocysteine"; transcript_id "SelN.10.selenocysteine"; Reference "SelN.10.selenocysteine.carlito_syrichta.GCF_000164805_1_Tarsius_syrichta-2_0_1_genomic";
NW_007259735.1	selenoprofiles_genewise	CDS	805010	805134	.	+	.	phase "."; gene_id "SelN.10.selenocysteine"; transcript_id "SelN.10.selenocysteine"; Reference "SelN.10.selenocysteine.carlito_syrichta.GCF_000164805_1_Tarsius_syrichta-2_0_1_genomic";
NW_007259735.1	selenoprofiles_genewise	CDS	805226	805315	.	+	.	phase "."; gene_id "SelN.10.selenocysteine"; transcript_id "SelN.10.selenocysteine"; Reference "SelN.10.selenocysteine.carlito_syrichta.GCF_000164805_1_Tarsius_syrichta-2_0_1_genomic";
NW_007259735.1	selenoprofiles_genewise	CDS	807438	807608	.	+	.	phase "."; gene_id "SelN.10.selenocysteine"; transcript_id "SelN.10.selenocysteine"; Reference "SelN.10.selenocysteine.carlito_syrichta.GCF_000164805_1_Tarsius_syrichta-2_0_1_genomic";
NW_007259735.1	selenoprofiles_secposition	Selenocysteine	803802	803804	.	+	.	phase "."; gene_id "Sec1:SelN.10.selenocysteine"; transcript_id "Sec1:SelN.10.selenocysteine"; Reference "SelN.10.selenocysteine.carlito_syrichta.GCF_000164805_1_Tarsius_syrichta-2_0_1_genomic";
NW_007064597.1	selenoprofiles_genewise	CDS	50782	50987	.	-	.	phase "."; gene_id "SelO.5.selenocysteine"; transcript_id "SelO.5.selenocysteine"; Reference "SelO.5.selenocysteine.carlito_syrichta.GCF_000164805_1_Tarsius_syrichta-2_0_1_genomic";
NW_007064597.1	selenoprofiles_genewise	CDS	49326	49506	.	-	.	phase "."; gene_id "SelO.5.selenocysteine"; transcript_id "SelO.5.selenocysteine"; Reference "SelO.5.selenocysteine.carlito_syrichta.GCF_000164805_1_Tarsius_syrichta-2_0_1_genomic";
NW_007064597.1	selenoprofiles_genewise	CDS	47722	47852	.	-	.	phase "."; gene_id "SelO.5.selenocysteine"; transcript_id "SelO.5.selenocysteine"; Reference "SelO.5.selenocysteine.carlito_syrichta.GCF_000164805_1_Tarsius_syrichta-2_0_1_genomic";
NW_007064597.1	selenoprofiles_genewise	CDS	46964	47244	.	-	.	phase "."; gene_id "SelO.5.selenocysteine"; transcript_id "SelO.5.selenocysteine"; Reference "SelO.5.selenocysteine.carlito_syrichta.GCF_000164805_1_Tarsius_syrichta-2_0_1_genomic";
NW_007064597.1	selenoprofiles_genewise	CDS	43688	43838	.	-	.	phase "."; gene_id "SelO.5.selenocysteine"; transcript_id "SelO.5.selenocysteine"; Reference "SelO.5.selenocysteine.carlito_syrichta.GCF_000164805_1_Tarsius_syrichta-2_0_1_genomic";
NW_007064597.1	selenoprofiles_genewise	CDS	42543	42728	.	-	.	phase "."; gene_id "SelO.5.selenocysteine"; transcript_id "SelO.5.selenocysteine"; Reference "SelO.5.selenocysteine.carlito_syrichta.GCF_000164805_1_Tarsius_syrichta-2_0_1_genomic";
NW_007064597.1	selenoprofiles_genewise	CDS	42247	42403	.	-	.	phase "."; gene_id "SelO.5.selenocysteine"; transcript_id "SelO.5.selenocysteine"; Reference "SelO.5.selenocysteine.carlito_syrichta.GCF_000164805_1_Tarsius_syrichta-2_0_1_genomic";
NW_007064597.1	selenoprofiles_genewise	CDS	42021	42167	.	-	.	phase "."; gene_id "SelO.5.selenocysteine"; transcript_id "SelO.5.selenocysteine"; Reference "SelO.5.selenocysteine.carlito_syrichta.GCF_000164805_1_Tarsius_syrichta-2_0_1_genomic";
NW_007064597.1	selenoprofiles_secposition	Selenocysteine	42030	42032	.	-	.	phase "."; gene_id "Sec1:SelO.5.selenocysteine"; transcript_id "Sec1:SelO.5.selenocysteine"; Reference "SelO.5.selenocysteine.carlito_syrichta.GCF_000164805_1_Tarsius_syrichta-2_0_1_genomic";
NW_007231453.1	selenoprofiles_genewise	CDS	135343	135608	.	+	.	phase "."; gene_id "SelP.3.selenocysteine"; transcript_id "SelP.3.selenocysteine"; Reference "SelP.3.selenocysteine.carlito_syrichta.GCF_000164805_1_Tarsius_syrichta-2_0_1_genomic";
NW_007231453.1	selenoprofiles_genewise	CDS	136681	136893	.	+	.	phase "."; gene_id "SelP.3.selenocysteine"; transcript_id "SelP.3.selenocysteine"; Reference "SelP.3.selenocysteine.carlito_syrichta.GCF_000164805_1_Tarsius_syrichta-2_0_1_genomic";
NW_007231453.1	selenoprofiles_genewise	CDS	139481	139598	.	+	.	phase "."; gene_id "SelP.3.selenocysteine"; transcript_id "SelP.3.selenocysteine"; Reference "SelP.3.selenocysteine.carlito_syrichta.GCF_000164805_1_Tarsius_syrichta-2_0_1_genomic";
NW_007231453.1	selenoprofiles_genewise	CDS	141884	142237	.	+	.	phase "."; gene_id "SelP.3.selenocysteine"; transcript_id "SelP.3.selenocysteine"; Reference "SelP.3.selenocysteine.carlito_syrichta.GCF_000164805_1_Tarsius_syrichta-2_0_1_genomic";
NW_007231453.1	selenoprofiles_secposition	Selenocysteine	135580	135582	.	+	.	phase "."; gene_id "Sec1:SelP.3.selenocysteine"; transcript_id "Sec1:SelP.3.selenocysteine"; Reference "SelP.3.selenocysteine.carlito_syrichta.GCF_000164805_1_Tarsius_syrichta-2_0_1_genomic";
NW_007231453.1	selenoprofiles_secposition	Selenocysteine	142118	142120	.	+	.	phase "."; gene_id "Sec11:SelP.3.selenocysteine"; transcript_id "Sec11:SelP.3.selenocysteine"; Reference "SelP.3.selenocysteine.carlito_syrichta.GCF_000164805_1_Tarsius_syrichta-2_0_1_genomic";
NW_007231453.1	selenoprofiles_secposition	Selenocysteine	142166	142168	.	+	.	phase "."; gene_id "Sec15:SelP.3.selenocysteine"; transcript_id "Sec15:SelP.3.selenocysteine"; Reference "SelP.3.selenocysteine.carlito_syrichta.GCF_000164805_1_Tarsius_syrichta-2_0_1_genomic";
NW_007231795.1	selenoprofiles_genewise	CDS	27090	27464	.	+	.	phase "."; gene_id "SelR.1.selenocysteine"; transcript_id "SelR.1.selenocysteine"; Reference "SelR.1.selenocysteine.carlito_syrichta.GCF_000164805_1_Tarsius_syrichta-2_0_1_genomic";
NW_007231795.1	selenoprofiles_secposition	Selenocysteine	27372	27374	.	+	.	phase "."; gene_id "Sec1:SelR.1.selenocysteine"; transcript_id "Sec1:SelR.1.selenocysteine"; Reference "SelR.1.selenocysteine.carlito_syrichta.GCF_000164805_1_Tarsius_syrichta-2_0_1_genomic";
NW_007257440.1	selenoprofiles_exonerate	CDS	1106504	1106558	.	-	.	phase "."; gene_id "SelR.4.selenocysteine"; transcript_id "SelR.4.selenocysteine"; Reference "SelR.4.selenocysteine.carlito_syrichta.GCF_000164805_1_Tarsius_syrichta-2_0_1_genomic";
NW_007257440.1	selenoprofiles_exonerate	CDS	1104723	1104871	.	-	.	phase "."; gene_id "SelR.4.selenocysteine"; transcript_id "SelR.4.selenocysteine"; Reference "SelR.4.selenocysteine.carlito_syrichta.GCF_000164805_1_Tarsius_syrichta-2_0_1_genomic";
NW_007257440.1	selenoprofiles_exonerate	CDS	1104287	1104401	.	-	.	phase "."; gene_id "SelR.4.selenocysteine"; transcript_id "SelR.4.selenocysteine"; Reference "SelR.4.selenocysteine.carlito_syrichta.GCF_000164805_1_Tarsius_syrichta-2_0_1_genomic";
NW_007257440.1	selenoprofiles_exonerate	CDS	1103283	1103314	.	-	.	phase "."; gene_id "SelR.4.selenocysteine"; transcript_id "SelR.4.selenocysteine"; Reference "SelR.4.selenocysteine.carlito_syrichta.GCF_000164805_1_Tarsius_syrichta-2_0_1_genomic";
NW_007257440.1	selenoprofiles_secposition	Selenocysteine	1104321	1104323	.	-	.	phase "."; gene_id "Sec1:SelR.4.selenocysteine"; transcript_id "Sec1:SelR.4.selenocysteine"; Reference "SelR.4.selenocysteine.carlito_syrichta.GCF_000164805_1_Tarsius_syrichta-2_0_1_genomic";
NW_007255240.1	selenoprofiles_genewise	CDS	234852	234927	.	+	.	phase "."; gene_id "SelS.3.selenocysteine"; transcript_id "SelS.3.selenocysteine"; Reference "SelS.3.selenocysteine.carlito_syrichta.GCF_000164805_1_Tarsius_syrichta-2_0_1_genomic";
NW_007255240.1	selenoprofiles_genewise	CDS	235538	235672	.	+	.	phase "."; gene_id "SelS.3.selenocysteine"; transcript_id "SelS.3.selenocysteine"; Reference "SelS.3.selenocysteine.carlito_syrichta.GCF_000164805_1_Tarsius_syrichta-2_0_1_genomic";
NW_007255240.1	selenoprofiles_genewise	CDS	237774	237880	.	+	.	phase "."; gene_id "SelS.3.selenocysteine"; transcript_id "SelS.3.selenocysteine"; Reference "SelS.3.selenocysteine.carlito_syrichta.GCF_000164805_1_Tarsius_syrichta-2_0_1_genomic";
NW_007255240.1	selenoprofiles_genewise	CDS	241736	241825	.	+	.	phase "."; gene_id "SelS.3.selenocysteine"; transcript_id "SelS.3.selenocysteine"; Reference "SelS.3.selenocysteine.carlito_syrichta.GCF_000164805_1_Tarsius_syrichta-2_0_1_genomic";
NW_007255240.1	selenoprofiles_genewise	CDS	241909	241987	.	+	.	phase "."; gene_id "SelS.3.selenocysteine"; transcript_id "SelS.3.selenocysteine"; Reference "SelS.3.selenocysteine.carlito_syrichta.GCF_000164805_1_Tarsius_syrichta-2_0_1_genomic";
NW_007255240.1	selenoprofiles_genewise	CDS	243616	243701	.	+	.	phase "."; gene_id "SelS.3.selenocysteine"; transcript_id "SelS.3.selenocysteine"; Reference "SelS.3.selenocysteine.carlito_syrichta.GCF_000164805_1_Tarsius_syrichta-2_0_1_genomic";
NW_007255240.1	selenoprofiles_secposition	Selenocysteine	243693	243695	.	+	.	phase "."; gene_id "Sec1:SelS.3.selenocysteine"; transcript_id "Sec1:SelS.3.selenocysteine"; Reference "SelS.3.selenocysteine.carlito_syrichta.GCF_000164805_1_Tarsius_syrichta-2_0_1_genomic";
NW_007123762.1	selenoprofiles_genewise	CDS	144753	144890	.	-	.	phase "."; gene_id "TR.10.selenocysteine"; transcript_id "TR.10.selenocysteine"; Reference "TR.10.selenocysteine.carlito_syrichta.GCF_000164805_1_Tarsius_syrichta-2_0_1_genomic";
NW_007123762.1	selenoprofiles_genewise	CDS	142948	143020	.	-	.	phase "."; gene_id "TR.10.selenocysteine"; transcript_id "TR.10.selenocysteine"; Reference "TR.10.selenocysteine.carlito_syrichta.GCF_000164805_1_Tarsius_syrichta-2_0_1_genomic";
NW_007123762.1	selenoprofiles_genewise	CDS	139597	139716	.	-	.	phase "."; gene_id "TR.10.selenocysteine"; transcript_id "TR.10.selenocysteine"; Reference "TR.10.selenocysteine.carlito_syrichta.GCF_000164805_1_Tarsius_syrichta-2_0_1_genomic";
NW_007123762.1	selenoprofiles_genewise	CDS	136706	136848	.	-	.	phase "."; gene_id "TR.10.selenocysteine"; transcript_id "TR.10.selenocysteine"; Reference "TR.10.selenocysteine.carlito_syrichta.GCF_000164805_1_Tarsius_syrichta-2_0_1_genomic";
NW_007123762.1	selenoprofiles_genewise	CDS	136217	136332	.	-	.	phase "."; gene_id "TR.10.selenocysteine"; transcript_id "TR.10.selenocysteine"; Reference "TR.10.selenocysteine.carlito_syrichta.GCF_000164805_1_Tarsius_syrichta-2_0_1_genomic";
NW_007123762.1	selenoprofiles_genewise	CDS	133125	133350	.	-	.	phase "."; gene_id "TR.10.selenocysteine"; transcript_id "TR.10.selenocysteine"; Reference "TR.10.selenocysteine.carlito_syrichta.GCF_000164805_1_Tarsius_syrichta-2_0_1_genomic";
NW_007123762.1	selenoprofiles_genewise	CDS	130175	130267	.	-	.	phase "."; gene_id "TR.10.selenocysteine"; transcript_id "TR.10.selenocysteine"; Reference "TR.10.selenocysteine.carlito_syrichta.GCF_000164805_1_Tarsius_syrichta-2_0_1_genomic";
NW_007123762.1	selenoprofiles_genewise	CDS	129082	129158	.	-	.	phase "."; gene_id "TR.10.selenocysteine"; transcript_id "TR.10.selenocysteine"; Reference "TR.10.selenocysteine.carlito_syrichta.GCF_000164805_1_Tarsius_syrichta-2_0_1_genomic";
NW_007123762.1	selenoprofiles_genewise	CDS	127877	128033	.	-	.	phase "."; gene_id "TR.10.selenocysteine"; transcript_id "TR.10.selenocysteine"; Reference "TR.10.selenocysteine.carlito_syrichta.GCF_000164805_1_Tarsius_syrichta-2_0_1_genomic";
NW_007123762.1	selenoprofiles_genewise	CDS	124809	124916	.	-	.	phase "."; gene_id "TR.10.selenocysteine"; transcript_id "TR.10.selenocysteine"; Reference "TR.10.selenocysteine.carlito_syrichta.GCF_000164805_1_Tarsius_syrichta-2_0_1_genomic";
NW_007123762.1	selenoprofiles_genewise	CDS	121155	121250	.	-	.	phase "."; gene_id "TR.10.selenocysteine"; transcript_id "TR.10.selenocysteine"; Reference "TR.10.selenocysteine.carlito_syrichta.GCF_000164805_1_Tarsius_syrichta-2_0_1_genomic";
NW_007123762.1	selenoprofiles_genewise	CDS	118132	118266	.	-	.	phase "."; gene_id "TR.10.selenocysteine"; transcript_id "TR.10.selenocysteine"; Reference "TR.10.selenocysteine.carlito_syrichta.GCF_000164805_1_Tarsius_syrichta-2_0_1_genomic";
NW_007123762.1	selenoprofiles_genewise	CDS	107414	107482	.	-	.	phase "."; gene_id "TR.10.selenocysteine"; transcript_id "TR.10.selenocysteine"; Reference "TR.10.selenocysteine.carlito_syrichta.GCF_000164805_1_Tarsius_syrichta-2_0_1_genomic";
NW_007123762.1	selenoprofiles_secposition	Selenocysteine	107420	107422	.	-	.	phase "."; gene_id "Sec1:TR.10.selenocysteine"; transcript_id "Sec1:TR.10.selenocysteine"; Reference "TR.10.selenocysteine.carlito_syrichta.GCF_000164805_1_Tarsius_syrichta-2_0_1_genomic";
NW_007248431.1	selenoprofiles_exonerate	CDS	523331	523396	.	-	.	phase "."; gene_id "TR.37.selenocysteine"; transcript_id "TR.37.selenocysteine"; Reference "TR.37.selenocysteine.carlito_syrichta.GCF_000164805_1_Tarsius_syrichta-2_0_1_genomic";
NW_007248431.1	selenoprofiles_exonerate	CDS	515391	515563	.	-	.	phase "."; gene_id "TR.37.selenocysteine"; transcript_id "TR.37.selenocysteine"; Reference "TR.37.selenocysteine.carlito_syrichta.GCF_000164805_1_Tarsius_syrichta-2_0_1_genomic";
NW_007248431.1	selenoprofiles_exonerate	CDS	514724	514798	.	-	.	phase "."; gene_id "TR.37.selenocysteine"; transcript_id "TR.37.selenocysteine"; Reference "TR.37.selenocysteine.carlito_syrichta.GCF_000164805_1_Tarsius_syrichta-2_0_1_genomic";
NW_007248431.1	selenoprofiles_exonerate	CDS	512904	512982	.	-	.	phase "."; gene_id "TR.37.selenocysteine"; transcript_id "TR.37.selenocysteine"; Reference "TR.37.selenocysteine.carlito_syrichta.GCF_000164805_1_Tarsius_syrichta-2_0_1_genomic";
NW_007248431.1	selenoprofiles_exonerate	CDS	512343	512405	.	-	.	phase "."; gene_id "TR.37.selenocysteine"; transcript_id "TR.37.selenocysteine"; Reference "TR.37.selenocysteine.carlito_syrichta.GCF_000164805_1_Tarsius_syrichta-2_0_1_genomic";
NW_007248431.1	selenoprofiles_exonerate	CDS	508455	508525	.	-	.	phase "."; gene_id "TR.37.selenocysteine"; transcript_id "TR.37.selenocysteine"; Reference "TR.37.selenocysteine.carlito_syrichta.GCF_000164805_1_Tarsius_syrichta-2_0_1_genomic";
NW_007248431.1	selenoprofiles_exonerate	CDS	499994	500013	.	-	.	phase "."; gene_id "TR.37.selenocysteine"; transcript_id "TR.37.selenocysteine"; Reference "TR.37.selenocysteine.carlito_syrichta.GCF_000164805_1_Tarsius_syrichta-2_0_1_genomic";
NW_007248431.1	selenoprofiles_exonerate	CDS	499194	499285	.	-	.	phase "."; gene_id "TR.37.selenocysteine"; transcript_id "TR.37.selenocysteine"; Reference "TR.37.selenocysteine.carlito_syrichta.GCF_000164805_1_Tarsius_syrichta-2_0_1_genomic";
NW_007248431.1	selenoprofiles_exonerate	CDS	497158	497332	.	-	.	phase "."; gene_id "TR.37.selenocysteine"; transcript_id "TR.37.selenocysteine"; Reference "TR.37.selenocysteine.carlito_syrichta.GCF_000164805_1_Tarsius_syrichta-2_0_1_genomic";
NW_007248431.1	selenoprofiles_exonerate	CDS	486300	486436	.	-	.	phase "."; gene_id "TR.37.selenocysteine"; transcript_id "TR.37.selenocysteine"; Reference "TR.37.selenocysteine.carlito_syrichta.GCF_000164805_1_Tarsius_syrichta-2_0_1_genomic";
NW_007248431.1	selenoprofiles_exonerate	CDS	483868	483963	.	-	.	phase "."; gene_id "TR.37.selenocysteine"; transcript_id "TR.37.selenocysteine"; Reference "TR.37.selenocysteine.carlito_syrichta.GCF_000164805_1_Tarsius_syrichta-2_0_1_genomic";
NW_007248431.1	selenoprofiles_exonerate	CDS	483159	483251	.	-	.	phase "."; gene_id "TR.37.selenocysteine"; transcript_id "TR.37.selenocysteine"; Reference "TR.37.selenocysteine.carlito_syrichta.GCF_000164805_1_Tarsius_syrichta-2_0_1_genomic";
NW_007248431.1	selenoprofiles_exonerate	CDS	481346	481417	.	-	.	phase "."; gene_id "TR.37.selenocysteine"; transcript_id "TR.37.selenocysteine"; Reference "TR.37.selenocysteine.carlito_syrichta.GCF_000164805_1_Tarsius_syrichta-2_0_1_genomic";
NW_007248431.1	selenoprofiles_exonerate	CDS	481060	481157	.	-	.	phase "."; gene_id "TR.37.selenocysteine"; transcript_id "TR.37.selenocysteine"; Reference "TR.37.selenocysteine.carlito_syrichta.GCF_000164805_1_Tarsius_syrichta-2_0_1_genomic";
NW_007248431.1	selenoprofiles_exonerate	CDS	479153	479282	.	-	.	phase "."; gene_id "TR.37.selenocysteine"; transcript_id "TR.37.selenocysteine"; Reference "TR.37.selenocysteine.carlito_syrichta.GCF_000164805_1_Tarsius_syrichta-2_0_1_genomic";
NW_007248431.1	selenoprofiles_secposition	Selenocysteine	479159	479161	.	-	.	phase "."; gene_id "Sec1:TR.37.selenocysteine"; transcript_id "Sec1:TR.37.selenocysteine"; Reference "TR.37.selenocysteine.carlito_syrichta.GCF_000164805_1_Tarsius_syrichta-2_0_1_genomic";
NW_007256007.1	selenoprofiles_genewise	CDS	292305	292913	.	+	.	phase "."; gene_id "SelT.1.selenocysteine"; transcript_id "SelT.1.selenocysteine"; Reference "SelT.1.selenocysteine.carlito_syrichta.GCF_000164805_1_Tarsius_syrichta-2_0_1_genomic";
NW_007256007.1	selenoprofiles_secposition	Selenocysteine	292470	292472	.	+	.	phase "."; gene_id "Sec1:SelT.1.selenocysteine"; transcript_id "Sec1:SelT.1.selenocysteine"; Reference "SelT.1.selenocysteine.carlito_syrichta.GCF_000164805_1_Tarsius_syrichta-2_0_1_genomic";
NW_007256292.1	selenoprofiles_genewise	CDS	415721	416055	.	-	.	phase "."; gene_id "SelT.10.selenocysteine"; transcript_id "SelT.10.selenocysteine"; Reference "SelT.10.selenocysteine.carlito_syrichta.GCF_000164805_1_Tarsius_syrichta-2_0_1_genomic";
NW_007256292.1	selenoprofiles_genewise	CDS	394672	394782	.	-	.	phase "."; gene_id "SelT.10.selenocysteine"; transcript_id "SelT.10.selenocysteine"; Reference "SelT.10.selenocysteine.carlito_syrichta.GCF_000164805_1_Tarsius_syrichta-2_0_1_genomic";
NW_007256292.1	selenoprofiles_genewise	CDS	394002	394128	.	-	.	phase "."; gene_id "SelT.10.selenocysteine"; transcript_id "SelT.10.selenocysteine"; Reference "SelT.10.selenocysteine.carlito_syrichta.GCF_000164805_1_Tarsius_syrichta-2_0_1_genomic";
NW_007256292.1	selenoprofiles_genewise	CDS	392100	392187	.	-	.	phase "."; gene_id "SelT.10.selenocysteine"; transcript_id "SelT.10.selenocysteine"; Reference "SelT.10.selenocysteine.carlito_syrichta.GCF_000164805_1_Tarsius_syrichta-2_0_1_genomic";
NW_007256292.1	selenoprofiles_genewise	CDS	389912	390036	.	-	.	phase "."; gene_id "SelT.10.selenocysteine"; transcript_id "SelT.10.selenocysteine"; Reference "SelT.10.selenocysteine.carlito_syrichta.GCF_000164805_1_Tarsius_syrichta-2_0_1_genomic";
NW_007256292.1	selenoprofiles_secposition	Selenocysteine	394773	394775	.	-	.	phase "."; gene_id "Sec1:SelT.10.selenocysteine"; transcript_id "Sec1:SelT.10.selenocysteine"; Reference "SelT.10.selenocysteine.carlito_syrichta.GCF_000164805_1_Tarsius_syrichta-2_0_1_genomic";
NW_007080253.1	selenoprofiles_exonerate	CDS	586	669	.	-	.	phase "."; gene_id "SelW.3.selenocysteine"; transcript_id "SelW.3.selenocysteine"; Reference "SelW.3.selenocysteine.carlito_syrichta.GCF_000164805_1_Tarsius_syrichta-2_0_1_genomic";
NW_007080253.1	selenoprofiles_exonerate	CDS	421	474	.	-	.	phase "."; gene_id "SelW.3.selenocysteine"; transcript_id "SelW.3.selenocysteine"; Reference "SelW.3.selenocysteine.carlito_syrichta.GCF_000164805_1_Tarsius_syrichta-2_0_1_genomic";
NW_007080253.1	selenoprofiles_exonerate	CDS	250	324	.	-	.	phase "."; gene_id "SelW.3.selenocysteine"; transcript_id "SelW.3.selenocysteine"; Reference "SelW.3.selenocysteine.carlito_syrichta.GCF_000164805_1_Tarsius_syrichta-2_0_1_genomic";
NW_007080253.1	selenoprofiles_exonerate	CDS	82	159	.	-	.	phase "."; gene_id "SelW.3.selenocysteine"; transcript_id "SelW.3.selenocysteine"; Reference "SelW.3.selenocysteine.carlito_syrichta.GCF_000164805_1_Tarsius_syrichta-2_0_1_genomic";
NW_007080253.1	selenoprofiles_secposition	Selenocysteine	601	603	.	-	.	phase "."; gene_id "Sec2:SelW.3.selenocysteine"; transcript_id "Sec2:SelW.3.selenocysteine"; Reference "SelW.3.selenocysteine.carlito_syrichta.GCF_000164805_1_Tarsius_syrichta-2_0_1_genomic";
NW_007260156.1	selenoprofiles_genewise	CDS	1147916	1148014	.	-	.	phase "."; gene_id "SelW.4.selenocysteine"; transcript_id "SelW.4.selenocysteine"; Reference "SelW.4.selenocysteine.carlito_syrichta.GCF_000164805_1_Tarsius_syrichta-2_0_1_genomic";
NW_007260156.1	selenoprofiles_genewise	CDS	1147672	1147746	.	-	.	phase "."; gene_id "SelW.4.selenocysteine"; transcript_id "SelW.4.selenocysteine"; Reference "SelW.4.selenocysteine.carlito_syrichta.GCF_000164805_1_Tarsius_syrichta-2_0_1_genomic";
NW_007260156.1	selenoprofiles_genewise	CDS	1147486	1147566	.	-	.	phase "."; gene_id "SelW.4.selenocysteine"; transcript_id "SelW.4.selenocysteine"; Reference "SelW.4.selenocysteine.carlito_syrichta.GCF_000164805_1_Tarsius_syrichta-2_0_1_genomic";
NW_007260156.1	selenoprofiles_secposition	Selenocysteine	1147988	1147990	.	-	.	phase "."; gene_id "Sec1:SelW.4.selenocysteine"; transcript_id "Sec1:SelW.4.selenocysteine"; Reference "SelW.4.selenocysteine.carlito_syrichta.GCF_000164805_1_Tarsius_syrichta-2_0_1_genomic";
NW_026947499.1	selenoprofiles_genewise	CDS	56687187	56688539	.	-	.	phase "."; gene_id "SPS.1.selenocysteine"; transcript_id "SPS.1.selenocysteine"; Reference "SPS.1.selenocysteine.cavia_porcellus.GCF_034190915_1_mCavPor4_1_genomic";
NW_026947499.1	selenoprofiles_secposition	Selenocysteine	56688354	56688356	.	-	.	phase "."; gene_id "Sec1:SPS.1.selenocysteine"; transcript_id "Sec1:SPS.1.selenocysteine"; Reference "SPS.1.selenocysteine.cavia_porcellus.GCF_034190915_1_mCavPor4_1_genomic";
NW_026947514.1	selenoprofiles_blast	CDS	2827650	2827895	.	-	.	phase "."; gene_id "DI.1.selenocysteine"; transcript_id "DI.1.selenocysteine"; Reference "DI.1.selenocysteine.cavia_porcellus.GCF_034190915_1_mCavPor4_1_genomic";
NW_026947514.1	selenoprofiles_blast	CDS	2826981	2827613	.	-	.	phase "."; gene_id "DI.1.selenocysteine"; transcript_id "DI.1.selenocysteine"; Reference "DI.1.selenocysteine.cavia_porcellus.GCF_034190915_1_mCavPor4_1_genomic";
NW_026947514.1	selenoprofiles_secposition	Selenocysteine	2827386	2827388	.	-	.	phase "."; gene_id "Sec1:DI.1.selenocysteine"; transcript_id "Sec1:DI.1.selenocysteine"; Reference "DI.1.selenocysteine.cavia_porcellus.GCF_034190915_1_mCavPor4_1_genomic";
NW_026947514.1	selenoprofiles_genewise	CDS	22402080	22402301	.	+	.	phase "."; gene_id "DI.3.selenocysteine"; transcript_id "DI.3.selenocysteine"; Reference "DI.3.selenocysteine.cavia_porcellus.GCF_034190915_1_mCavPor4_1_genomic";
NW_026947514.1	selenoprofiles_genewise	CDS	22409840	22410415	.	+	.	phase "."; gene_id "DI.3.selenocysteine"; transcript_id "DI.3.selenocysteine"; Reference "DI.3.selenocysteine.cavia_porcellus.GCF_034190915_1_mCavPor4_1_genomic";
NW_026947514.1	selenoprofiles_secposition	Selenocysteine	22410014	22410016	.	+	.	phase "."; gene_id "Sec1:DI.3.selenocysteine"; transcript_id "Sec1:DI.3.selenocysteine"; Reference "DI.3.selenocysteine.cavia_porcellus.GCF_034190915_1_mCavPor4_1_genomic";
NW_026947508.1	selenoprofiles_genewise	CDS	48900345	48900681	.	+	.	phase "."; gene_id "DI.4.selenocysteine"; transcript_id "DI.4.selenocysteine"; Reference "DI.4.selenocysteine.cavia_porcellus.GCF_034190915_1_mCavPor4_1_genomic";
NW_026947508.1	selenoprofiles_genewise	CDS	48907968	48908111	.	+	.	phase "."; gene_id "DI.4.selenocysteine"; transcript_id "DI.4.selenocysteine"; Reference "DI.4.selenocysteine.cavia_porcellus.GCF_034190915_1_mCavPor4_1_genomic";
NW_026947508.1	selenoprofiles_genewise	CDS	48913014	48913213	.	+	.	phase "."; gene_id "DI.4.selenocysteine"; transcript_id "DI.4.selenocysteine"; Reference "DI.4.selenocysteine.cavia_porcellus.GCF_034190915_1_mCavPor4_1_genomic";
NW_026947508.1	selenoprofiles_genewise	CDS	48915123	48915191	.	+	.	phase "."; gene_id "DI.4.selenocysteine"; transcript_id "DI.4.selenocysteine"; Reference "DI.4.selenocysteine.cavia_porcellus.GCF_034190915_1_mCavPor4_1_genomic";
NW_026947508.1	selenoprofiles_secposition	Selenocysteine	48908006	48908008	.	+	.	phase "."; gene_id "Sec1:DI.4.selenocysteine"; transcript_id "Sec1:DI.4.selenocysteine"; Reference "DI.4.selenocysteine.cavia_porcellus.GCF_034190915_1_mCavPor4_1_genomic";
NW_026947488.1	selenoprofiles_genewise	CDS	52571281	52571526	.	-	.	phase "."; gene_id "GPx.2.selenocysteine"; transcript_id "GPx.2.selenocysteine"; Reference "GPx.2.selenocysteine.cavia_porcellus.GCF_034190915_1_mCavPor4_1_genomic";
NW_026947488.1	selenoprofiles_genewise	CDS	52570717	52571076	.	-	.	phase "."; gene_id "GPx.2.selenocysteine"; transcript_id "GPx.2.selenocysteine"; Reference "GPx.2.selenocysteine.cavia_porcellus.GCF_034190915_1_mCavPor4_1_genomic";
NW_026947488.1	selenoprofiles_secposition	Selenocysteine	52571386	52571388	.	-	.	phase "."; gene_id "Sec1:GPx.2.selenocysteine"; transcript_id "Sec1:GPx.2.selenocysteine"; Reference "GPx.2.selenocysteine.cavia_porcellus.GCF_034190915_1_mCavPor4_1_genomic";
NW_026947514.1	selenoprofiles_genewise	CDS	36411497	36411718	.	+	.	phase "."; gene_id "GPx.3.selenocysteine"; transcript_id "GPx.3.selenocysteine"; Reference "GPx.3.selenocysteine.cavia_porcellus.GCF_034190915_1_mCavPor4_1_genomic";
NW_026947514.1	selenoprofiles_genewise	CDS	36413755	36414105	.	+	.	phase "."; gene_id "GPx.3.selenocysteine"; transcript_id "GPx.3.selenocysteine"; Reference "GPx.3.selenocysteine.cavia_porcellus.GCF_034190915_1_mCavPor4_1_genomic";
NW_026947514.1	selenoprofiles_secposition	Selenocysteine	36411614	36411616	.	+	.	phase "."; gene_id "Sec1:GPx.3.selenocysteine"; transcript_id "Sec1:GPx.3.selenocysteine"; Reference "GPx.3.selenocysteine.cavia_porcellus.GCF_034190915_1_mCavPor4_1_genomic";
NW_026947496.1	selenoprofiles_genewise	CDS	4925223	4925445	.	+	.	phase "."; gene_id "GPx.16.selenocysteine"; transcript_id "GPx.16.selenocysteine"; Reference "GPx.16.selenocysteine.cavia_porcellus.GCF_034190915_1_mCavPor4_1_genomic";
NW_026947496.1	selenoprofiles_genewise	CDS	4926569	4926686	.	+	.	phase "."; gene_id "GPx.16.selenocysteine"; transcript_id "GPx.16.selenocysteine"; Reference "GPx.16.selenocysteine.cavia_porcellus.GCF_034190915_1_mCavPor4_1_genomic";
NW_026947496.1	selenoprofiles_genewise	CDS	4927094	4927193	.	+	.	phase "."; gene_id "GPx.16.selenocysteine"; transcript_id "GPx.16.selenocysteine"; Reference "GPx.16.selenocysteine.cavia_porcellus.GCF_034190915_1_mCavPor4_1_genomic";
NW_026947496.1	selenoprofiles_genewise	CDS	4928331	4928537	.	+	.	phase "."; gene_id "GPx.16.selenocysteine"; transcript_id "GPx.16.selenocysteine"; Reference "GPx.16.selenocysteine.cavia_porcellus.GCF_034190915_1_mCavPor4_1_genomic";
NW_026947496.1	selenoprofiles_secposition	Selenocysteine	4925421	4925423	.	+	.	phase "."; gene_id "Sec1:GPx.16.selenocysteine"; transcript_id "Sec1:GPx.16.selenocysteine"; Reference "GPx.16.selenocysteine.cavia_porcellus.GCF_034190915_1_mCavPor4_1_genomic";
NW_026947502.1	selenoprofiles_genewise	CDS	3314073	3314223	.	-	.	phase "."; gene_id "GPx.20.selenocysteine"; transcript_id "GPx.20.selenocysteine"; Reference "GPx.20.selenocysteine.cavia_porcellus.GCF_034190915_1_mCavPor4_1_genomic";
NW_026947502.1	selenoprofiles_genewise	CDS	3312854	3312971	.	-	.	phase "."; gene_id "GPx.20.selenocysteine"; transcript_id "GPx.20.selenocysteine"; Reference "GPx.20.selenocysteine.cavia_porcellus.GCF_034190915_1_mCavPor4_1_genomic";
NW_026947502.1	selenoprofiles_genewise	CDS	3312497	3312596	.	-	.	phase "."; gene_id "GPx.20.selenocysteine"; transcript_id "GPx.20.selenocysteine"; Reference "GPx.20.selenocysteine.cavia_porcellus.GCF_034190915_1_mCavPor4_1_genomic";
NW_026947502.1	selenoprofiles_genewise	CDS	3312050	3312271	.	-	.	phase "."; gene_id "GPx.20.selenocysteine"; transcript_id "GPx.20.selenocysteine"; Reference "GPx.20.selenocysteine.cavia_porcellus.GCF_034190915_1_mCavPor4_1_genomic";
NW_026947502.1	selenoprofiles_secposition	Selenocysteine	3314095	3314097	.	-	.	phase "."; gene_id "Sec1:GPx.20.selenocysteine"; transcript_id "Sec1:GPx.20.selenocysteine"; Reference "GPx.20.selenocysteine.cavia_porcellus.GCF_034190915_1_mCavPor4_1_genomic";
NW_026947500.1	selenoprofiles_blast	CDS	74355097	74355234	.	-	.	phase "."; gene_id "GPx.22.selenocysteine"; transcript_id "GPx.22.selenocysteine"; Reference "GPx.22.selenocysteine.cavia_porcellus.GCF_034190915_1_mCavPor4_1_genomic";
NW_026947500.1	selenoprofiles_blast	CDS	74354838	74354993	.	-	.	phase "."; gene_id "GPx.22.selenocysteine"; transcript_id "GPx.22.selenocysteine"; Reference "GPx.22.selenocysteine.cavia_porcellus.GCF_034190915_1_mCavPor4_1_genomic";
NW_026947500.1	selenoprofiles_secposition	Selenocysteine	74355202	74355204	.	-	.	phase "."; gene_id "Sec1:GPx.22.selenocysteine"; transcript_id "Sec1:GPx.22.selenocysteine"; Reference "GPx.22.selenocysteine.cavia_porcellus.GCF_034190915_1_mCavPor4_1_genomic";
NW_026947484.1	selenoprofiles_genewise	CDS	145265756	145265830	.	+	.	phase "."; gene_id "Sel15.3.selenocysteine"; transcript_id "Sel15.3.selenocysteine"; Reference "Sel15.3.selenocysteine.cavia_porcellus.GCF_034190915_1_mCavPor4_1_genomic";
NW_026947484.1	selenoprofiles_genewise	CDS	145276127	145276294	.	+	.	phase "."; gene_id "Sel15.3.selenocysteine"; transcript_id "Sel15.3.selenocysteine"; Reference "Sel15.3.selenocysteine.cavia_porcellus.GCF_034190915_1_mCavPor4_1_genomic";
NW_026947484.1	selenoprofiles_genewise	CDS	145300305	145300368	.	+	.	phase "."; gene_id "Sel15.3.selenocysteine"; transcript_id "Sel15.3.selenocysteine"; Reference "Sel15.3.selenocysteine.cavia_porcellus.GCF_034190915_1_mCavPor4_1_genomic";
NW_026947484.1	selenoprofiles_genewise	CDS	145307642	145307691	.	+	.	phase "."; gene_id "Sel15.3.selenocysteine"; transcript_id "Sel15.3.selenocysteine"; Reference "Sel15.3.selenocysteine.cavia_porcellus.GCF_034190915_1_mCavPor4_1_genomic";
NW_026947484.1	selenoprofiles_genewise	CDS	145311691	145311822	.	+	.	phase "."; gene_id "Sel15.3.selenocysteine"; transcript_id "Sel15.3.selenocysteine"; Reference "Sel15.3.selenocysteine.cavia_porcellus.GCF_034190915_1_mCavPor4_1_genomic";
NW_026947484.1	selenoprofiles_secposition	Selenocysteine	145300338	145300340	.	+	.	phase "."; gene_id "Sec1:Sel15.3.selenocysteine"; transcript_id "Sec1:Sel15.3.selenocysteine"; Reference "Sel15.3.selenocysteine.cavia_porcellus.GCF_034190915_1_mCavPor4_1_genomic";
NW_026947500.1	selenoprofiles_genewise	CDS	51148734	51148855	.	+	.	phase "."; gene_id "SelH.3.selenocysteine"; transcript_id "SelH.3.selenocysteine"; Reference "SelH.3.selenocysteine.cavia_porcellus.GCF_034190915_1_mCavPor4_1_genomic";
NW_026947500.1	selenoprofiles_genewise	CDS	51149095	51149240	.	+	.	phase "."; gene_id "SelH.3.selenocysteine"; transcript_id "SelH.3.selenocysteine"; Reference "SelH.3.selenocysteine.cavia_porcellus.GCF_034190915_1_mCavPor4_1_genomic";
NW_026947500.1	selenoprofiles_genewise	CDS	51149326	51149426	.	+	.	phase "."; gene_id "SelH.3.selenocysteine"; transcript_id "SelH.3.selenocysteine"; Reference "SelH.3.selenocysteine.cavia_porcellus.GCF_034190915_1_mCavPor4_1_genomic";
NW_026947500.1	selenoprofiles_secposition	Selenocysteine	51149102	51149104	.	+	.	phase "."; gene_id "Sec1:SelH.3.selenocysteine"; transcript_id "Sec1:SelH.3.selenocysteine"; Reference "SelH.3.selenocysteine.cavia_porcellus.GCF_034190915_1_mCavPor4_1_genomic";
NW_026947484.1	selenoprofiles_genewise	CDS	234698273	234698329	.	-	.	phase "."; gene_id "SelI.5.selenocysteine"; transcript_id "SelI.5.selenocysteine"; Reference "SelI.5.selenocysteine.cavia_porcellus.GCF_034190915_1_mCavPor4_1_genomic";
NW_026947484.1	selenoprofiles_genewise	CDS	234682176	234682244	.	-	.	phase "."; gene_id "SelI.5.selenocysteine"; transcript_id "SelI.5.selenocysteine"; Reference "SelI.5.selenocysteine.cavia_porcellus.GCF_034190915_1_mCavPor4_1_genomic";
NW_026947484.1	selenoprofiles_genewise	CDS	234681083	234681191	.	-	.	phase "."; gene_id "SelI.5.selenocysteine"; transcript_id "SelI.5.selenocysteine"; Reference "SelI.5.selenocysteine.cavia_porcellus.GCF_034190915_1_mCavPor4_1_genomic";
NW_026947484.1	selenoprofiles_genewise	CDS	234678450	234678524	.	-	.	phase "."; gene_id "SelI.5.selenocysteine"; transcript_id "SelI.5.selenocysteine"; Reference "SelI.5.selenocysteine.cavia_porcellus.GCF_034190915_1_mCavPor4_1_genomic";
NW_026947484.1	selenoprofiles_genewise	CDS	234672840	234673102	.	-	.	phase "."; gene_id "SelI.5.selenocysteine"; transcript_id "SelI.5.selenocysteine"; Reference "SelI.5.selenocysteine.cavia_porcellus.GCF_034190915_1_mCavPor4_1_genomic";
NW_026947484.1	selenoprofiles_genewise	CDS	234671625	234671745	.	-	.	phase "."; gene_id "SelI.5.selenocysteine"; transcript_id "SelI.5.selenocysteine"; Reference "SelI.5.selenocysteine.cavia_porcellus.GCF_034190915_1_mCavPor4_1_genomic";
NW_026947484.1	selenoprofiles_genewise	CDS	234660432	234660658	.	-	.	phase "."; gene_id "SelI.5.selenocysteine"; transcript_id "SelI.5.selenocysteine"; Reference "SelI.5.selenocysteine.cavia_porcellus.GCF_034190915_1_mCavPor4_1_genomic";
NW_026947484.1	selenoprofiles_genewise	CDS	234658564	234658746	.	-	.	phase "."; gene_id "SelI.5.selenocysteine"; transcript_id "SelI.5.selenocysteine"; Reference "SelI.5.selenocysteine.cavia_porcellus.GCF_034190915_1_mCavPor4_1_genomic";
NW_026947484.1	selenoprofiles_genewise	CDS	234657385	234657483	.	-	.	phase "."; gene_id "SelI.5.selenocysteine"; transcript_id "SelI.5.selenocysteine"; Reference "SelI.5.selenocysteine.cavia_porcellus.GCF_034190915_1_mCavPor4_1_genomic";
NW_026947484.1	selenoprofiles_secposition	Selenocysteine	234657418	234657420	.	-	.	phase "."; gene_id "Sec1:SelI.5.selenocysteine"; transcript_id "Sec1:SelI.5.selenocysteine"; Reference "SelI.5.selenocysteine.cavia_porcellus.GCF_034190915_1_mCavPor4_1_genomic";
NW_026947484.1	selenoprofiles_genewise	CDS	104197463	104197747	.	+	.	phase "."; gene_id "SelK.1.selenocysteine"; transcript_id "SelK.1.selenocysteine"; Reference "SelK.1.selenocysteine.cavia_porcellus.GCF_034190915_1_mCavPor4_1_genomic";
NW_026947484.1	selenoprofiles_secposition	Selenocysteine	104197736	104197738	.	+	.	phase "."; gene_id "Sec1:SelK.1.selenocysteine"; transcript_id "Sec1:SelK.1.selenocysteine"; Reference "SelK.1.selenocysteine.cavia_porcellus.GCF_034190915_1_mCavPor4_1_genomic";
NW_026947485.1	selenoprofiles_genewise	CDS	76701294	76701578	.	+	.	phase "."; gene_id "SelK.3.selenocysteine"; transcript_id "SelK.3.selenocysteine"; Reference "SelK.3.selenocysteine.cavia_porcellus.GCF_034190915_1_mCavPor4_1_genomic";
NW_026947485.1	selenoprofiles_secposition	Selenocysteine	76701552	76701554	.	+	.	phase "."; gene_id "Sec1:SelK.3.selenocysteine"; transcript_id "Sec1:SelK.3.selenocysteine"; Reference "SelK.3.selenocysteine.cavia_porcellus.GCF_034190915_1_mCavPor4_1_genomic";
NW_026947493.1	selenoprofiles_genewise	CDS	34263053	34263162	.	-	.	phase "."; gene_id "SelK.7.selenocysteine"; transcript_id "SelK.7.selenocysteine"; Reference "SelK.7.selenocysteine.cavia_porcellus.GCF_034190915_1_mCavPor4_1_genomic";
NW_026947493.1	selenoprofiles_genewise	CDS	34261657	34261740	.	-	.	phase "."; gene_id "SelK.7.selenocysteine"; transcript_id "SelK.7.selenocysteine"; Reference "SelK.7.selenocysteine.cavia_porcellus.GCF_034190915_1_mCavPor4_1_genomic";
NW_026947493.1	selenoprofiles_genewise	CDS	34260862	34260952	.	-	.	phase "."; gene_id "SelK.7.selenocysteine"; transcript_id "SelK.7.selenocysteine"; Reference "SelK.7.selenocysteine.cavia_porcellus.GCF_034190915_1_mCavPor4_1_genomic";
NW_026947493.1	selenoprofiles_secposition	Selenocysteine	34260871	34260873	.	-	.	phase "."; gene_id "Sec1:SelK.7.selenocysteine"; transcript_id "Sec1:SelK.7.selenocysteine"; Reference "SelK.7.selenocysteine.cavia_porcellus.GCF_034190915_1_mCavPor4_1_genomic";
NW_026947499.1	selenoprofiles_genewise	CDS	23264743	23265030	.	+	.	phase "."; gene_id "SelM.1.selenocysteine"; transcript_id "SelM.1.selenocysteine"; Reference "SelM.1.selenocysteine.cavia_porcellus.GCF_034190915_1_mCavPor4_1_genomic";
NW_026947499.1	selenoprofiles_genewise	CDS	23266210	23266245	.	+	.	phase "."; gene_id "SelM.1.selenocysteine"; transcript_id "SelM.1.selenocysteine"; Reference "SelM.1.selenocysteine.cavia_porcellus.GCF_034190915_1_mCavPor4_1_genomic";
NW_026947499.1	selenoprofiles_genewise	CDS	23266457	23266491	.	+	.	phase "."; gene_id "SelM.1.selenocysteine"; transcript_id "SelM.1.selenocysteine"; Reference "SelM.1.selenocysteine.cavia_porcellus.GCF_034190915_1_mCavPor4_1_genomic";
NW_026947499.1	selenoprofiles_genewise	CDS	23266823	23267126	.	+	.	phase "."; gene_id "SelM.1.selenocysteine"; transcript_id "SelM.1.selenocysteine"; Reference "SelM.1.selenocysteine.cavia_porcellus.GCF_034190915_1_mCavPor4_1_genomic";
NW_026947499.1	selenoprofiles_secposition	Selenocysteine	23266222	23266224	.	+	.	phase "."; gene_id "Sec1:SelM.1.selenocysteine"; transcript_id "Sec1:SelM.1.selenocysteine"; Reference "SelM.1.selenocysteine.cavia_porcellus.GCF_034190915_1_mCavPor4_1_genomic";
NW_026947508.1	selenoprofiles_exonerate	CDS	19455277	19455627	.	+	.	phase "."; gene_id "SelN.2.selenocysteine"; transcript_id "SelN.2.selenocysteine"; Reference "SelN.2.selenocysteine.cavia_porcellus.GCF_034190915_1_mCavPor4_1_genomic";
NW_026947508.1	selenoprofiles_exonerate	CDS	19456117	19456237	.	+	.	phase "."; gene_id "SelN.2.selenocysteine"; transcript_id "SelN.2.selenocysteine"; Reference "SelN.2.selenocysteine.cavia_porcellus.GCF_034190915_1_mCavPor4_1_genomic";
NW_026947508.1	selenoprofiles_exonerate	CDS	19459168	19459301	.	+	.	phase "."; gene_id "SelN.2.selenocysteine"; transcript_id "SelN.2.selenocysteine"; Reference "SelN.2.selenocysteine.cavia_porcellus.GCF_034190915_1_mCavPor4_1_genomic";
NW_026947508.1	selenoprofiles_exonerate	CDS	19461299	19461508	.	+	.	phase "."; gene_id "SelN.2.selenocysteine"; transcript_id "SelN.2.selenocysteine"; Reference "SelN.2.selenocysteine.cavia_porcellus.GCF_034190915_1_mCavPor4_1_genomic";
NW_026947508.1	selenoprofiles_exonerate	CDS	19461708	19461832	.	+	.	phase "."; gene_id "SelN.2.selenocysteine"; transcript_id "SelN.2.selenocysteine"; Reference "SelN.2.selenocysteine.cavia_porcellus.GCF_034190915_1_mCavPor4_1_genomic";
NW_026947508.1	selenoprofiles_exonerate	CDS	19462265	19462402	.	+	.	phase "."; gene_id "SelN.2.selenocysteine"; transcript_id "SelN.2.selenocysteine"; Reference "SelN.2.selenocysteine.cavia_porcellus.GCF_034190915_1_mCavPor4_1_genomic";
NW_026947508.1	selenoprofiles_exonerate	CDS	19463899	19463980	.	+	.	phase "."; gene_id "SelN.2.selenocysteine"; transcript_id "SelN.2.selenocysteine"; Reference "SelN.2.selenocysteine.cavia_porcellus.GCF_034190915_1_mCavPor4_1_genomic";
NW_026947508.1	selenoprofiles_exonerate	CDS	19464106	19464294	.	+	.	phase "."; gene_id "SelN.2.selenocysteine"; transcript_id "SelN.2.selenocysteine"; Reference "SelN.2.selenocysteine.cavia_porcellus.GCF_034190915_1_mCavPor4_1_genomic";
NW_026947508.1	selenoprofiles_exonerate	CDS	19464596	19464701	.	+	.	phase "."; gene_id "SelN.2.selenocysteine"; transcript_id "SelN.2.selenocysteine"; Reference "SelN.2.selenocysteine.cavia_porcellus.GCF_034190915_1_mCavPor4_1_genomic";
NW_026947508.1	selenoprofiles_exonerate	CDS	19465777	19465889	.	+	.	phase "."; gene_id "SelN.2.selenocysteine"; transcript_id "SelN.2.selenocysteine"; Reference "SelN.2.selenocysteine.cavia_porcellus.GCF_034190915_1_mCavPor4_1_genomic";
NW_026947508.1	selenoprofiles_exonerate	CDS	19465974	19466075	.	+	.	phase "."; gene_id "SelN.2.selenocysteine"; transcript_id "SelN.2.selenocysteine"; Reference "SelN.2.selenocysteine.cavia_porcellus.GCF_034190915_1_mCavPor4_1_genomic";
NW_026947508.1	selenoprofiles_exonerate	CDS	19467471	19467641	.	+	.	phase "."; gene_id "SelN.2.selenocysteine"; transcript_id "SelN.2.selenocysteine"; Reference "SelN.2.selenocysteine.cavia_porcellus.GCF_034190915_1_mCavPor4_1_genomic";
NW_026947508.1	selenoprofiles_secposition	Selenocysteine	19464698	19464700	.	+	.	phase "."; gene_id "Sec1:SelN.2.selenocysteine"; transcript_id "Sec1:SelN.2.selenocysteine"; Reference "SelN.2.selenocysteine.cavia_porcellus.GCF_034190915_1_mCavPor4_1_genomic";
NW_026947523.1	selenoprofiles_genewise	CDS	629461	630473	.	-	.	phase "."; gene_id "SelO.3.selenocysteine"; transcript_id "SelO.3.selenocysteine"; Reference "SelO.3.selenocysteine.cavia_porcellus.GCF_034190915_1_mCavPor4_1_genomic";
NW_026947523.1	selenoprofiles_genewise	CDS	628315	628518	.	-	.	phase "."; gene_id "SelO.3.selenocysteine"; transcript_id "SelO.3.selenocysteine"; Reference "SelO.3.selenocysteine.cavia_porcellus.GCF_034190915_1_mCavPor4_1_genomic";
NW_026947523.1	selenoprofiles_genewise	CDS	626746	626932	.	-	.	phase "."; gene_id "SelO.3.selenocysteine"; transcript_id "SelO.3.selenocysteine"; Reference "SelO.3.selenocysteine.cavia_porcellus.GCF_034190915_1_mCavPor4_1_genomic";
NW_026947523.1	selenoprofiles_genewise	CDS	625536	625686	.	-	.	phase "."; gene_id "SelO.3.selenocysteine"; transcript_id "SelO.3.selenocysteine"; Reference "SelO.3.selenocysteine.cavia_porcellus.GCF_034190915_1_mCavPor4_1_genomic";
NW_026947523.1	selenoprofiles_genewise	CDS	624690	624959	.	-	.	phase "."; gene_id "SelO.3.selenocysteine"; transcript_id "SelO.3.selenocysteine"; Reference "SelO.3.selenocysteine.cavia_porcellus.GCF_034190915_1_mCavPor4_1_genomic";
NW_026947523.1	selenoprofiles_genewise	CDS	622796	622946	.	-	.	phase "."; gene_id "SelO.3.selenocysteine"; transcript_id "SelO.3.selenocysteine"; Reference "SelO.3.selenocysteine.cavia_porcellus.GCF_034190915_1_mCavPor4_1_genomic";
NW_026947523.1	selenoprofiles_genewise	CDS	622232	622417	.	-	.	phase "."; gene_id "SelO.3.selenocysteine"; transcript_id "SelO.3.selenocysteine"; Reference "SelO.3.selenocysteine.cavia_porcellus.GCF_034190915_1_mCavPor4_1_genomic";
NW_026947523.1	selenoprofiles_genewise	CDS	621995	622151	.	-	.	phase "."; gene_id "SelO.3.selenocysteine"; transcript_id "SelO.3.selenocysteine"; Reference "SelO.3.selenocysteine.cavia_porcellus.GCF_034190915_1_mCavPor4_1_genomic";
NW_026947523.1	selenoprofiles_genewise	CDS	621739	621912	.	-	.	phase "."; gene_id "SelO.3.selenocysteine"; transcript_id "SelO.3.selenocysteine"; Reference "SelO.3.selenocysteine.cavia_porcellus.GCF_034190915_1_mCavPor4_1_genomic";
NW_026947523.1	selenoprofiles_secposition	Selenocysteine	621748	621750	.	-	.	phase "."; gene_id "Sec1:SelO.3.selenocysteine"; transcript_id "Sec1:SelO.3.selenocysteine"; Reference "SelO.3.selenocysteine.cavia_porcellus.GCF_034190915_1_mCavPor4_1_genomic";
NW_026947494.1	selenoprofiles_genewise	CDS	35984454	35984701	.	-	.	phase "."; gene_id "SelP.3.selenocysteine"; transcript_id "SelP.3.selenocysteine"; Reference "SelP.3.selenocysteine.cavia_porcellus.GCF_034190915_1_mCavPor4_1_genomic";
NW_026947494.1	selenoprofiles_genewise	CDS	35983539	35983751	.	-	.	phase "."; gene_id "SelP.3.selenocysteine"; transcript_id "SelP.3.selenocysteine"; Reference "SelP.3.selenocysteine.cavia_porcellus.GCF_034190915_1_mCavPor4_1_genomic";
NW_026947494.1	selenoprofiles_genewise	CDS	35980509	35980626	.	-	.	phase "."; gene_id "SelP.3.selenocysteine"; transcript_id "SelP.3.selenocysteine"; Reference "SelP.3.selenocysteine.cavia_porcellus.GCF_034190915_1_mCavPor4_1_genomic";
NW_026947494.1	selenoprofiles_genewise	CDS	35977969	35978190	.	-	.	phase "."; gene_id "SelP.3.selenocysteine"; transcript_id "SelP.3.selenocysteine"; Reference "SelP.3.selenocysteine.cavia_porcellus.GCF_034190915_1_mCavPor4_1_genomic";
NW_026947494.1	selenoprofiles_secposition	Selenocysteine	35984480	35984482	.	-	.	phase "."; gene_id "Sec1:SelP.3.selenocysteine"; transcript_id "Sec1:SelP.3.selenocysteine"; Reference "SelP.3.selenocysteine.cavia_porcellus.GCF_034190915_1_mCavPor4_1_genomic";
NW_026947499.1	selenoprofiles_exonerate	CDS	33236150	33236204	.	-	.	phase "."; gene_id "SelR.1.selenocysteine"; transcript_id "SelR.1.selenocysteine"; Reference "SelR.1.selenocysteine.cavia_porcellus.GCF_034190915_1_mCavPor4_1_genomic";
NW_026947499.1	selenoprofiles_exonerate	CDS	33233807	33233955	.	-	.	phase "."; gene_id "SelR.1.selenocysteine"; transcript_id "SelR.1.selenocysteine"; Reference "SelR.1.selenocysteine.cavia_porcellus.GCF_034190915_1_mCavPor4_1_genomic";
NW_026947499.1	selenoprofiles_exonerate	CDS	33233393	33233507	.	-	.	phase "."; gene_id "SelR.1.selenocysteine"; transcript_id "SelR.1.selenocysteine"; Reference "SelR.1.selenocysteine.cavia_porcellus.GCF_034190915_1_mCavPor4_1_genomic";
NW_026947499.1	selenoprofiles_exonerate	CDS	33231871	33231902	.	-	.	phase "."; gene_id "SelR.1.selenocysteine"; transcript_id "SelR.1.selenocysteine"; Reference "SelR.1.selenocysteine.cavia_porcellus.GCF_034190915_1_mCavPor4_1_genomic";
NW_026947499.1	selenoprofiles_secposition	Selenocysteine	33233427	33233429	.	-	.	phase "."; gene_id "Sec1:SelR.1.selenocysteine"; transcript_id "Sec1:SelR.1.selenocysteine"; Reference "SelR.1.selenocysteine.cavia_porcellus.GCF_034190915_1_mCavPor4_1_genomic";
NW_026947489.1	selenoprofiles_genewise	CDS	8836839	8836914	.	+	.	phase "."; gene_id "SelS.3.selenocysteine"; transcript_id "SelS.3.selenocysteine"; Reference "SelS.3.selenocysteine.cavia_porcellus.GCF_034190915_1_mCavPor4_1_genomic";
NW_026947489.1	selenoprofiles_genewise	CDS	8837620	8837757	.	+	.	phase "."; gene_id "SelS.3.selenocysteine"; transcript_id "SelS.3.selenocysteine"; Reference "SelS.3.selenocysteine.cavia_porcellus.GCF_034190915_1_mCavPor4_1_genomic";
NW_026947489.1	selenoprofiles_genewise	CDS	8839713	8839819	.	+	.	phase "."; gene_id "SelS.3.selenocysteine"; transcript_id "SelS.3.selenocysteine"; Reference "SelS.3.selenocysteine.cavia_porcellus.GCF_034190915_1_mCavPor4_1_genomic";
NW_026947489.1	selenoprofiles_genewise	CDS	8842603	8842692	.	+	.	phase "."; gene_id "SelS.3.selenocysteine"; transcript_id "SelS.3.selenocysteine"; Reference "SelS.3.selenocysteine.cavia_porcellus.GCF_034190915_1_mCavPor4_1_genomic";
NW_026947489.1	selenoprofiles_genewise	CDS	8843035	8843113	.	+	.	phase "."; gene_id "SelS.3.selenocysteine"; transcript_id "SelS.3.selenocysteine"; Reference "SelS.3.selenocysteine.cavia_porcellus.GCF_034190915_1_mCavPor4_1_genomic";
NW_026947489.1	selenoprofiles_genewise	CDS	8844025	8844110	.	+	.	phase "."; gene_id "SelS.3.selenocysteine"; transcript_id "SelS.3.selenocysteine"; Reference "SelS.3.selenocysteine.cavia_porcellus.GCF_034190915_1_mCavPor4_1_genomic";
NW_026947489.1	selenoprofiles_secposition	Selenocysteine	8844102	8844104	.	+	.	phase "."; gene_id "Sec1:SelS.3.selenocysteine"; transcript_id "Sec1:SelS.3.selenocysteine"; Reference "SelS.3.selenocysteine.cavia_porcellus.GCF_034190915_1_mCavPor4_1_genomic";
NW_026947491.1	selenoprofiles_genewise	CDS	91923930	91924061	.	+	.	phase "."; gene_id "TR.11.selenocysteine"; transcript_id "TR.11.selenocysteine"; Reference "TR.11.selenocysteine.cavia_porcellus.GCF_034190915_1_mCavPor4_1_genomic";
NW_026947491.1	selenoprofiles_genewise	CDS	91925166	91925238	.	+	.	phase "."; gene_id "TR.11.selenocysteine"; transcript_id "TR.11.selenocysteine"; Reference "TR.11.selenocysteine.cavia_porcellus.GCF_034190915_1_mCavPor4_1_genomic";
NW_026947491.1	selenoprofiles_genewise	CDS	91926278	91926397	.	+	.	phase "."; gene_id "TR.11.selenocysteine"; transcript_id "TR.11.selenocysteine"; Reference "TR.11.selenocysteine.cavia_porcellus.GCF_034190915_1_mCavPor4_1_genomic";
NW_026947491.1	selenoprofiles_genewise	CDS	91930895	91931037	.	+	.	phase "."; gene_id "TR.11.selenocysteine"; transcript_id "TR.11.selenocysteine"; Reference "TR.11.selenocysteine.cavia_porcellus.GCF_034190915_1_mCavPor4_1_genomic";
NW_026947491.1	selenoprofiles_genewise	CDS	91931369	91931484	.	+	.	phase "."; gene_id "TR.11.selenocysteine"; transcript_id "TR.11.selenocysteine"; Reference "TR.11.selenocysteine.cavia_porcellus.GCF_034190915_1_mCavPor4_1_genomic";
NW_026947491.1	selenoprofiles_genewise	CDS	91932287	91932512	.	+	.	phase "."; gene_id "TR.11.selenocysteine"; transcript_id "TR.11.selenocysteine"; Reference "TR.11.selenocysteine.cavia_porcellus.GCF_034190915_1_mCavPor4_1_genomic";
NW_026947491.1	selenoprofiles_genewise	CDS	91934622	91934714	.	+	.	phase "."; gene_id "TR.11.selenocysteine"; transcript_id "TR.11.selenocysteine"; Reference "TR.11.selenocysteine.cavia_porcellus.GCF_034190915_1_mCavPor4_1_genomic";
NW_026947491.1	selenoprofiles_genewise	CDS	91935265	91935341	.	+	.	phase "."; gene_id "TR.11.selenocysteine"; transcript_id "TR.11.selenocysteine"; Reference "TR.11.selenocysteine.cavia_porcellus.GCF_034190915_1_mCavPor4_1_genomic";
NW_026947491.1	selenoprofiles_genewise	CDS	91936619	91936775	.	+	.	phase "."; gene_id "TR.11.selenocysteine"; transcript_id "TR.11.selenocysteine"; Reference "TR.11.selenocysteine.cavia_porcellus.GCF_034190915_1_mCavPor4_1_genomic";
NW_026947491.1	selenoprofiles_genewise	CDS	91938466	91938577	.	+	.	phase "."; gene_id "TR.11.selenocysteine"; transcript_id "TR.11.selenocysteine"; Reference "TR.11.selenocysteine.cavia_porcellus.GCF_034190915_1_mCavPor4_1_genomic";
NW_026947491.1	selenoprofiles_genewise	CDS	91941059	91941174	.	+	.	phase "."; gene_id "TR.11.selenocysteine"; transcript_id "TR.11.selenocysteine"; Reference "TR.11.selenocysteine.cavia_porcellus.GCF_034190915_1_mCavPor4_1_genomic";
NW_026947491.1	selenoprofiles_genewise	CDS	91943187	91943321	.	+	.	phase "."; gene_id "TR.11.selenocysteine"; transcript_id "TR.11.selenocysteine"; Reference "TR.11.selenocysteine.cavia_porcellus.GCF_034190915_1_mCavPor4_1_genomic";
NW_026947491.1	selenoprofiles_genewise	CDS	91944588	91944656	.	+	.	phase "."; gene_id "TR.11.selenocysteine"; transcript_id "TR.11.selenocysteine"; Reference "TR.11.selenocysteine.cavia_porcellus.GCF_034190915_1_mCavPor4_1_genomic";
NW_026947491.1	selenoprofiles_secposition	Selenocysteine	91944648	91944650	.	+	.	phase "."; gene_id "Sec1:TR.11.selenocysteine"; transcript_id "Sec1:TR.11.selenocysteine"; Reference "TR.11.selenocysteine.cavia_porcellus.GCF_034190915_1_mCavPor4_1_genomic";
NW_026947510.1	selenoprofiles_genewise	CDS	6108193	6108525	.	-	.	phase "."; gene_id "TR.16.selenocysteine"; transcript_id "TR.16.selenocysteine"; Reference "TR.16.selenocysteine.cavia_porcellus.GCF_034190915_1_mCavPor4_1_genomic";
NW_026947510.1	selenoprofiles_genewise	CDS	6105085	6105145	.	-	.	phase "."; gene_id "TR.16.selenocysteine"; transcript_id "TR.16.selenocysteine"; Reference "TR.16.selenocysteine.cavia_porcellus.GCF_034190915_1_mCavPor4_1_genomic";
NW_026947510.1	selenoprofiles_genewise	CDS	6103735	6103844	.	-	.	phase "."; gene_id "TR.16.selenocysteine"; transcript_id "TR.16.selenocysteine"; Reference "TR.16.selenocysteine.cavia_porcellus.GCF_034190915_1_mCavPor4_1_genomic";
NW_026947510.1	selenoprofiles_genewise	CDS	6101779	6101883	.	-	.	phase "."; gene_id "TR.16.selenocysteine"; transcript_id "TR.16.selenocysteine"; Reference "TR.16.selenocysteine.cavia_porcellus.GCF_034190915_1_mCavPor4_1_genomic";
NW_026947510.1	selenoprofiles_genewise	CDS	6101520	6101592	.	-	.	phase "."; gene_id "TR.16.selenocysteine"; transcript_id "TR.16.selenocysteine"; Reference "TR.16.selenocysteine.cavia_porcellus.GCF_034190915_1_mCavPor4_1_genomic";
NW_026947510.1	selenoprofiles_genewise	CDS	6099669	6099788	.	-	.	phase "."; gene_id "TR.16.selenocysteine"; transcript_id "TR.16.selenocysteine"; Reference "TR.16.selenocysteine.cavia_porcellus.GCF_034190915_1_mCavPor4_1_genomic";
NW_026947510.1	selenoprofiles_genewise	CDS	6094896	6095038	.	-	.	phase "."; gene_id "TR.16.selenocysteine"; transcript_id "TR.16.selenocysteine"; Reference "TR.16.selenocysteine.cavia_porcellus.GCF_034190915_1_mCavPor4_1_genomic";
NW_026947510.1	selenoprofiles_genewise	CDS	6092965	6093080	.	-	.	phase "."; gene_id "TR.16.selenocysteine"; transcript_id "TR.16.selenocysteine"; Reference "TR.16.selenocysteine.cavia_porcellus.GCF_034190915_1_mCavPor4_1_genomic";
NW_026947510.1	selenoprofiles_genewise	CDS	6091958	6092183	.	-	.	phase "."; gene_id "TR.16.selenocysteine"; transcript_id "TR.16.selenocysteine"; Reference "TR.16.selenocysteine.cavia_porcellus.GCF_034190915_1_mCavPor4_1_genomic";
NW_026947510.1	selenoprofiles_genewise	CDS	6090873	6090965	.	-	.	phase "."; gene_id "TR.16.selenocysteine"; transcript_id "TR.16.selenocysteine"; Reference "TR.16.selenocysteine.cavia_porcellus.GCF_034190915_1_mCavPor4_1_genomic";
NW_026947510.1	selenoprofiles_genewise	CDS	6079775	6079851	.	-	.	phase "."; gene_id "TR.16.selenocysteine"; transcript_id "TR.16.selenocysteine"; Reference "TR.16.selenocysteine.cavia_porcellus.GCF_034190915_1_mCavPor4_1_genomic";
NW_026947510.1	selenoprofiles_genewise	CDS	6079149	6079305	.	-	.	phase "."; gene_id "TR.16.selenocysteine"; transcript_id "TR.16.selenocysteine"; Reference "TR.16.selenocysteine.cavia_porcellus.GCF_034190915_1_mCavPor4_1_genomic";
NW_026947510.1	selenoprofiles_genewise	CDS	6076357	6076464	.	-	.	phase "."; gene_id "TR.16.selenocysteine"; transcript_id "TR.16.selenocysteine"; Reference "TR.16.selenocysteine.cavia_porcellus.GCF_034190915_1_mCavPor4_1_genomic";
NW_026947510.1	selenoprofiles_genewise	CDS	6070298	6070393	.	-	.	phase "."; gene_id "TR.16.selenocysteine"; transcript_id "TR.16.selenocysteine"; Reference "TR.16.selenocysteine.cavia_porcellus.GCF_034190915_1_mCavPor4_1_genomic";
NW_026947510.1	selenoprofiles_genewise	CDS	6067261	6067395	.	-	.	phase "."; gene_id "TR.16.selenocysteine"; transcript_id "TR.16.selenocysteine"; Reference "TR.16.selenocysteine.cavia_porcellus.GCF_034190915_1_mCavPor4_1_genomic";
NW_026947510.1	selenoprofiles_genewise	CDS	6066866	6066934	.	-	.	phase "."; gene_id "TR.16.selenocysteine"; transcript_id "TR.16.selenocysteine"; Reference "TR.16.selenocysteine.cavia_porcellus.GCF_034190915_1_mCavPor4_1_genomic";
NW_026947510.1	selenoprofiles_secposition	Selenocysteine	6066872	6066874	.	-	.	phase "."; gene_id "Sec1:TR.16.selenocysteine"; transcript_id "Sec1:TR.16.selenocysteine"; Reference "TR.16.selenocysteine.cavia_porcellus.GCF_034190915_1_mCavPor4_1_genomic";
NW_026947499.1	selenoprofiles_genewise	CDS	30232111	30232180	.	-	.	phase "."; gene_id "TR.31.selenocysteine"; transcript_id "TR.31.selenocysteine"; Reference "TR.31.selenocysteine.cavia_porcellus.GCF_034190915_1_mCavPor4_1_genomic";
NW_026947499.1	selenoprofiles_genewise	CDS	30228631	30228687	.	-	.	phase "."; gene_id "TR.31.selenocysteine"; transcript_id "TR.31.selenocysteine"; Reference "TR.31.selenocysteine.cavia_porcellus.GCF_034190915_1_mCavPor4_1_genomic";
NW_026947499.1	selenoprofiles_genewise	CDS	30227940	30228084	.	-	.	phase "."; gene_id "TR.31.selenocysteine"; transcript_id "TR.31.selenocysteine"; Reference "TR.31.selenocysteine.cavia_porcellus.GCF_034190915_1_mCavPor4_1_genomic";
NW_026947499.1	selenoprofiles_genewise	CDS	30227213	30227287	.	-	.	phase "."; gene_id "TR.31.selenocysteine"; transcript_id "TR.31.selenocysteine"; Reference "TR.31.selenocysteine.cavia_porcellus.GCF_034190915_1_mCavPor4_1_genomic";
NW_026947499.1	selenoprofiles_genewise	CDS	30225301	30225379	.	-	.	phase "."; gene_id "TR.31.selenocysteine"; transcript_id "TR.31.selenocysteine"; Reference "TR.31.selenocysteine.cavia_porcellus.GCF_034190915_1_mCavPor4_1_genomic";
NW_026947499.1	selenoprofiles_genewise	CDS	30224581	30224643	.	-	.	phase "."; gene_id "TR.31.selenocysteine"; transcript_id "TR.31.selenocysteine"; Reference "TR.31.selenocysteine.cavia_porcellus.GCF_034190915_1_mCavPor4_1_genomic";
NW_026947499.1	selenoprofiles_genewise	CDS	30221013	30221083	.	-	.	phase "."; gene_id "TR.31.selenocysteine"; transcript_id "TR.31.selenocysteine"; Reference "TR.31.selenocysteine.cavia_porcellus.GCF_034190915_1_mCavPor4_1_genomic";
NW_026947499.1	selenoprofiles_genewise	CDS	30206799	30206818	.	-	.	phase "."; gene_id "TR.31.selenocysteine"; transcript_id "TR.31.selenocysteine"; Reference "TR.31.selenocysteine.cavia_porcellus.GCF_034190915_1_mCavPor4_1_genomic";
NW_026947499.1	selenoprofiles_genewise	CDS	30205886	30205977	.	-	.	phase "."; gene_id "TR.31.selenocysteine"; transcript_id "TR.31.selenocysteine"; Reference "TR.31.selenocysteine.cavia_porcellus.GCF_034190915_1_mCavPor4_1_genomic";
NW_026947499.1	selenoprofiles_genewise	CDS	30203321	30203495	.	-	.	phase "."; gene_id "TR.31.selenocysteine"; transcript_id "TR.31.selenocysteine"; Reference "TR.31.selenocysteine.cavia_porcellus.GCF_034190915_1_mCavPor4_1_genomic";
NW_026947499.1	selenoprofiles_genewise	CDS	30191774	30191910	.	-	.	phase "."; gene_id "TR.31.selenocysteine"; transcript_id "TR.31.selenocysteine"; Reference "TR.31.selenocysteine.cavia_porcellus.GCF_034190915_1_mCavPor4_1_genomic";
NW_026947499.1	selenoprofiles_genewise	CDS	30188169	30188264	.	-	.	phase "."; gene_id "TR.31.selenocysteine"; transcript_id "TR.31.selenocysteine"; Reference "TR.31.selenocysteine.cavia_porcellus.GCF_034190915_1_mCavPor4_1_genomic";
NW_026947499.1	selenoprofiles_genewise	CDS	30187731	30187823	.	-	.	phase "."; gene_id "TR.31.selenocysteine"; transcript_id "TR.31.selenocysteine"; Reference "TR.31.selenocysteine.cavia_porcellus.GCF_034190915_1_mCavPor4_1_genomic";
NW_026947499.1	selenoprofiles_genewise	CDS	30185748	30185819	.	-	.	phase "."; gene_id "TR.31.selenocysteine"; transcript_id "TR.31.selenocysteine"; Reference "TR.31.selenocysteine.cavia_porcellus.GCF_034190915_1_mCavPor4_1_genomic";
NW_026947499.1	selenoprofiles_genewise	CDS	30185443	30185540	.	-	.	phase "."; gene_id "TR.31.selenocysteine"; transcript_id "TR.31.selenocysteine"; Reference "TR.31.selenocysteine.cavia_porcellus.GCF_034190915_1_mCavPor4_1_genomic";
NW_026947499.1	selenoprofiles_genewise	CDS	30183245	30183374	.	-	.	phase "."; gene_id "TR.31.selenocysteine"; transcript_id "TR.31.selenocysteine"; Reference "TR.31.selenocysteine.cavia_porcellus.GCF_034190915_1_mCavPor4_1_genomic";
NW_026947499.1	selenoprofiles_secposition	Selenocysteine	30183251	30183253	.	-	.	phase "."; gene_id "Sec1:TR.31.selenocysteine"; transcript_id "Sec1:TR.31.selenocysteine"; Reference "TR.31.selenocysteine.cavia_porcellus.GCF_034190915_1_mCavPor4_1_genomic";
NW_026947488.1	selenoprofiles_genewise	CDS	76147650	76147786	.	+	.	phase "."; gene_id "SelT.3.selenocysteine"; transcript_id "SelT.3.selenocysteine"; Reference "SelT.3.selenocysteine.cavia_porcellus.GCF_034190915_1_mCavPor4_1_genomic";
NW_026947488.1	selenoprofiles_genewise	CDS	76162534	76162644	.	+	.	phase "."; gene_id "SelT.3.selenocysteine"; transcript_id "SelT.3.selenocysteine"; Reference "SelT.3.selenocysteine.cavia_porcellus.GCF_034190915_1_mCavPor4_1_genomic";
NW_026947488.1	selenoprofiles_genewise	CDS	76163282	76163408	.	+	.	phase "."; gene_id "SelT.3.selenocysteine"; transcript_id "SelT.3.selenocysteine"; Reference "SelT.3.selenocysteine.cavia_porcellus.GCF_034190915_1_mCavPor4_1_genomic";
NW_026947488.1	selenoprofiles_genewise	CDS	76165745	76165832	.	+	.	phase "."; gene_id "SelT.3.selenocysteine"; transcript_id "SelT.3.selenocysteine"; Reference "SelT.3.selenocysteine.cavia_porcellus.GCF_034190915_1_mCavPor4_1_genomic";
NW_026947488.1	selenoprofiles_genewise	CDS	76168215	76168339	.	+	.	phase "."; gene_id "SelT.3.selenocysteine"; transcript_id "SelT.3.selenocysteine"; Reference "SelT.3.selenocysteine.cavia_porcellus.GCF_034190915_1_mCavPor4_1_genomic";
NW_026947488.1	selenoprofiles_secposition	Selenocysteine	76162541	76162543	.	+	.	phase "."; gene_id "Sec1:SelT.3.selenocysteine"; transcript_id "Sec1:SelT.3.selenocysteine"; Reference "SelT.3.selenocysteine.cavia_porcellus.GCF_034190915_1_mCavPor4_1_genomic";
NW_026947496.1	selenoprofiles_exonerate	CDS	71519227	71519595	.	+	.	phase "."; gene_id "SelT.6.selenocysteine"; transcript_id "SelT.6.selenocysteine"; Reference "SelT.6.selenocysteine.cavia_porcellus.GCF_034190915_1_mCavPor4_1_genomic";
NW_026947496.1	selenoprofiles_exonerate	CDS	71519607	71519639	.	+	.	phase "."; gene_id "SelT.6.selenocysteine"; transcript_id "SelT.6.selenocysteine"; Reference "SelT.6.selenocysteine.cavia_porcellus.GCF_034190915_1_mCavPor4_1_genomic";
NW_026947496.1	selenoprofiles_exonerate	CDS	71519782	71519925	.	+	.	phase "."; gene_id "SelT.6.selenocysteine"; transcript_id "SelT.6.selenocysteine"; Reference "SelT.6.selenocysteine.cavia_porcellus.GCF_034190915_1_mCavPor4_1_genomic";
NW_026947496.1	selenoprofiles_secposition	Selenocysteine	71519371	71519373	.	+	.	phase "."; gene_id "Sec1:SelT.6.selenocysteine"; transcript_id "Sec1:SelT.6.selenocysteine"; Reference "SelT.6.selenocysteine.cavia_porcellus.GCF_034190915_1_mCavPor4_1_genomic";
NW_026947490.1	selenoprofiles_exonerate	CDS	25002533	25002561	.	+	.	phase "."; gene_id "SelW.2.selenocysteine"; transcript_id "SelW.2.selenocysteine"; Reference "SelW.2.selenocysteine.cavia_porcellus.GCF_034190915_1_mCavPor4_1_genomic";
NW_026947490.1	selenoprofiles_exonerate	CDS	25003951	25003975	.	+	.	phase "."; gene_id "SelW.2.selenocysteine"; transcript_id "SelW.2.selenocysteine"; Reference "SelW.2.selenocysteine.cavia_porcellus.GCF_034190915_1_mCavPor4_1_genomic";
NW_026947490.1	selenoprofiles_exonerate	CDS	25004083	25004136	.	+	.	phase "."; gene_id "SelW.2.selenocysteine"; transcript_id "SelW.2.selenocysteine"; Reference "SelW.2.selenocysteine.cavia_porcellus.GCF_034190915_1_mCavPor4_1_genomic";
NW_026947490.1	selenoprofiles_exonerate	CDS	25004321	25004395	.	+	.	phase "."; gene_id "SelW.2.selenocysteine"; transcript_id "SelW.2.selenocysteine"; Reference "SelW.2.selenocysteine.cavia_porcellus.GCF_034190915_1_mCavPor4_1_genomic";
NW_026947490.1	selenoprofiles_exonerate	CDS	25004488	25004568	.	+	.	phase "."; gene_id "SelW.2.selenocysteine"; transcript_id "SelW.2.selenocysteine"; Reference "SelW.2.selenocysteine.cavia_porcellus.GCF_034190915_1_mCavPor4_1_genomic";
NW_026947490.1	selenoprofiles_secposition	Selenocysteine	25003958	25003960	.	+	.	phase "."; gene_id "Sec2:SelW.2.selenocysteine"; transcript_id "Sec2:SelW.2.selenocysteine"; Reference "SelW.2.selenocysteine.cavia_porcellus.GCF_034190915_1_mCavPor4_1_genomic";
NW_016107867.1	selenoprofiles_genewise	CDS	1177457	1178800	.	+	.	phase "."; gene_id "SPS.1.selenocysteine"; transcript_id "SPS.1.selenocysteine"; Reference "SPS.1.selenocysteine.cebus_imitator.GCF_001604975_1_Cebus_imitator-1_0_genomic";
NW_016107867.1	selenoprofiles_secposition	Selenocysteine	1177643	1177645	.	+	.	phase "."; gene_id "Sec1:SPS.1.selenocysteine"; transcript_id "Sec1:SPS.1.selenocysteine"; Reference "SPS.1.selenocysteine.cebus_imitator.GCF_001604975_1_Cebus_imitator-1_0_genomic";
NW_016107367.1	selenoprofiles_genewise	CDS	1833715	1834629	.	-	.	phase "."; gene_id "DI.1.selenocysteine"; transcript_id "DI.1.selenocysteine"; Reference "DI.1.selenocysteine.cebus_imitator.GCF_001604975_1_Cebus_imitator-1_0_genomic";
NW_016107367.1	selenoprofiles_secposition	Selenocysteine	1834120	1834122	.	-	.	phase "."; gene_id "Sec1:DI.1.selenocysteine"; transcript_id "Sec1:DI.1.selenocysteine"; Reference "DI.1.selenocysteine.cebus_imitator.GCF_001604975_1_Cebus_imitator-1_0_genomic";
NW_016107660.1	selenoprofiles_genewise	CDS	1092665	1092886	.	-	.	phase "."; gene_id "DI.3.selenocysteine"; transcript_id "DI.3.selenocysteine"; Reference "DI.3.selenocysteine.cebus_imitator.GCF_001604975_1_Cebus_imitator-1_0_genomic";
NW_016107660.1	selenoprofiles_genewise	CDS	1084198	1084773	.	-	.	phase "."; gene_id "DI.3.selenocysteine"; transcript_id "DI.3.selenocysteine"; Reference "DI.3.selenocysteine.cebus_imitator.GCF_001604975_1_Cebus_imitator-1_0_genomic";
NW_016107660.1	selenoprofiles_secposition	Selenocysteine	1084597	1084599	.	-	.	phase "."; gene_id "Sec1:DI.3.selenocysteine"; transcript_id "Sec1:DI.3.selenocysteine"; Reference "DI.3.selenocysteine.cebus_imitator.GCF_001604975_1_Cebus_imitator-1_0_genomic";
NW_016107637.1	selenoprofiles_genewise	CDS	1012971	1013307	.	+	.	phase "."; gene_id "DI.5.selenocysteine"; transcript_id "DI.5.selenocysteine"; Reference "DI.5.selenocysteine.cebus_imitator.GCF_001604975_1_Cebus_imitator-1_0_genomic";
NW_016107637.1	selenoprofiles_genewise	CDS	1023409	1023552	.	+	.	phase "."; gene_id "DI.5.selenocysteine"; transcript_id "DI.5.selenocysteine"; Reference "DI.5.selenocysteine.cebus_imitator.GCF_001604975_1_Cebus_imitator-1_0_genomic";
NW_016107637.1	selenoprofiles_genewise	CDS	1028123	1028322	.	+	.	phase "."; gene_id "DI.5.selenocysteine"; transcript_id "DI.5.selenocysteine"; Reference "DI.5.selenocysteine.cebus_imitator.GCF_001604975_1_Cebus_imitator-1_0_genomic";
NW_016107637.1	selenoprofiles_genewise	CDS	1031335	1031403	.	+	.	phase "."; gene_id "DI.5.selenocysteine"; transcript_id "DI.5.selenocysteine"; Reference "DI.5.selenocysteine.cebus_imitator.GCF_001604975_1_Cebus_imitator-1_0_genomic";
NW_016107637.1	selenoprofiles_secposition	Selenocysteine	1023447	1023449	.	+	.	phase "."; gene_id "Sec1:DI.5.selenocysteine"; transcript_id "Sec1:DI.5.selenocysteine"; Reference "DI.5.selenocysteine.cebus_imitator.GCF_001604975_1_Cebus_imitator-1_0_genomic";
NW_016107315.1	selenoprofiles_genewise	CDS	4783333	4783575	.	+	.	phase "."; gene_id "GPx.6.selenocysteine"; transcript_id "GPx.6.selenocysteine"; Reference "GPx.6.selenocysteine.cebus_imitator.GCF_001604975_1_Cebus_imitator-1_0_genomic";
NW_016107315.1	selenoprofiles_genewise	CDS	4783845	4784204	.	+	.	phase "."; gene_id "GPx.6.selenocysteine"; transcript_id "GPx.6.selenocysteine"; Reference "GPx.6.selenocysteine.cebus_imitator.GCF_001604975_1_Cebus_imitator-1_0_genomic";
NW_016107315.1	selenoprofiles_secposition	Selenocysteine	4783468	4783470	.	+	.	phase "."; gene_id "Sec1:GPx.6.selenocysteine"; transcript_id "Sec1:GPx.6.selenocysteine"; Reference "GPx.6.selenocysteine.cebus_imitator.GCF_001604975_1_Cebus_imitator-1_0_genomic";
NW_016107398.1	selenoprofiles_genewise	CDS	6213076	6213297	.	-	.	phase "."; gene_id "GPx.8.selenocysteine"; transcript_id "GPx.8.selenocysteine"; Reference "GPx.8.selenocysteine.cebus_imitator.GCF_001604975_1_Cebus_imitator-1_0_genomic";
NW_016107398.1	selenoprofiles_genewise	CDS	6209171	6209521	.	-	.	phase "."; gene_id "GPx.8.selenocysteine"; transcript_id "GPx.8.selenocysteine"; Reference "GPx.8.selenocysteine.cebus_imitator.GCF_001604975_1_Cebus_imitator-1_0_genomic";
NW_016107398.1	selenoprofiles_secposition	Selenocysteine	6213178	6213180	.	-	.	phase "."; gene_id "Sec1:GPx.8.selenocysteine"; transcript_id "Sec1:GPx.8.selenocysteine"; Reference "GPx.8.selenocysteine.cebus_imitator.GCF_001604975_1_Cebus_imitator-1_0_genomic";
NW_016107535.1	selenoprofiles_exonerate	CDS	3023033	3023053	.	-	.	phase "."; gene_id "GPx.9.selenocysteine"; transcript_id "GPx.9.selenocysteine"; Reference "GPx.9.selenocysteine.cebus_imitator.GCF_001604975_1_Cebus_imitator-1_0_genomic";
NW_016107535.1	selenoprofiles_exonerate	CDS	2936964	2937458	.	-	.	phase "."; gene_id "GPx.9.selenocysteine"; transcript_id "GPx.9.selenocysteine"; Reference "GPx.9.selenocysteine.cebus_imitator.GCF_001604975_1_Cebus_imitator-1_0_genomic";
NW_016107535.1	selenoprofiles_secposition	Selenocysteine	2937336	2937338	.	-	.	phase "."; gene_id "Sec1:GPx.9.selenocysteine"; transcript_id "Sec1:GPx.9.selenocysteine"; Reference "GPx.9.selenocysteine.cebus_imitator.GCF_001604975_1_Cebus_imitator-1_0_genomic";
NW_016107869.1	selenoprofiles_genewise	CDS	1208042	1208287	.	-	.	phase "."; gene_id "GPx.14.selenocysteine"; transcript_id "GPx.14.selenocysteine"; Reference "GPx.14.selenocysteine.cebus_imitator.GCF_001604975_1_Cebus_imitator-1_0_genomic";
NW_016107869.1	selenoprofiles_secposition	Selenocysteine	1208168	1208170	.	-	.	phase "."; gene_id "Sec1:GPx.14.selenocysteine"; transcript_id "Sec1:GPx.14.selenocysteine"; Reference "GPx.14.selenocysteine.cebus_imitator.GCF_001604975_1_Cebus_imitator-1_0_genomic";
NW_016107855.1	selenoprofiles_exonerate	CDS	593505	593564	.	+	.	phase "."; gene_id "GPx.20.selenocysteine"; transcript_id "GPx.20.selenocysteine"; Reference "GPx.20.selenocysteine.cebus_imitator.GCF_001604975_1_Cebus_imitator-1_0_genomic";
NW_016107855.1	selenoprofiles_exonerate	CDS	733253	733406	.	+	.	phase "."; gene_id "GPx.20.selenocysteine"; transcript_id "GPx.20.selenocysteine"; Reference "GPx.20.selenocysteine.cebus_imitator.GCF_001604975_1_Cebus_imitator-1_0_genomic";
NW_016107855.1	selenoprofiles_exonerate	CDS	734805	734922	.	+	.	phase "."; gene_id "GPx.20.selenocysteine"; transcript_id "GPx.20.selenocysteine"; Reference "GPx.20.selenocysteine.cebus_imitator.GCF_001604975_1_Cebus_imitator-1_0_genomic";
NW_016107855.1	selenoprofiles_exonerate	CDS	735286	735385	.	+	.	phase "."; gene_id "GPx.20.selenocysteine"; transcript_id "GPx.20.selenocysteine"; Reference "GPx.20.selenocysteine.cebus_imitator.GCF_001604975_1_Cebus_imitator-1_0_genomic";
NW_016107855.1	selenoprofiles_exonerate	CDS	735762	735986	.	+	.	phase "."; gene_id "GPx.20.selenocysteine"; transcript_id "GPx.20.selenocysteine"; Reference "GPx.20.selenocysteine.cebus_imitator.GCF_001604975_1_Cebus_imitator-1_0_genomic";
NW_016107855.1	selenoprofiles_secposition	Selenocysteine	733382	733384	.	+	.	phase "."; gene_id "Sec1:GPx.20.selenocysteine"; transcript_id "Sec1:GPx.20.selenocysteine"; Reference "GPx.20.selenocysteine.cebus_imitator.GCF_001604975_1_Cebus_imitator-1_0_genomic";
NW_016107839.1	selenoprofiles_blast	CDS	1073220	1073294	.	-	.	phase "."; gene_id "GPx.30.selenocysteine"; transcript_id "GPx.30.selenocysteine"; Reference "GPx.30.selenocysteine.cebus_imitator.GCF_001604975_1_Cebus_imitator-1_0_genomic";
NW_016107839.1	selenoprofiles_blast	CDS	1072990	1073133	.	-	.	phase "."; gene_id "GPx.30.selenocysteine"; transcript_id "GPx.30.selenocysteine"; Reference "GPx.30.selenocysteine.cebus_imitator.GCF_001604975_1_Cebus_imitator-1_0_genomic";
NW_016107839.1	selenoprofiles_blast	CDS	1072653	1072838	.	-	.	phase "."; gene_id "GPx.30.selenocysteine"; transcript_id "GPx.30.selenocysteine"; Reference "GPx.30.selenocysteine.cebus_imitator.GCF_001604975_1_Cebus_imitator-1_0_genomic";
NW_016107839.1	selenoprofiles_secposition	Selenocysteine	1073095	1073097	.	-	.	phase "."; gene_id "Sec1:GPx.30.selenocysteine"; transcript_id "Sec1:GPx.30.selenocysteine"; Reference "GPx.30.selenocysteine.cebus_imitator.GCF_001604975_1_Cebus_imitator-1_0_genomic";
NW_016107576.1	selenoprofiles_genewise	CDS	3360707	3360781	.	-	.	phase "."; gene_id "Sel15.3.selenocysteine"; transcript_id "Sel15.3.selenocysteine"; Reference "Sel15.3.selenocysteine.cebus_imitator.GCF_001604975_1_Cebus_imitator-1_0_genomic";
NW_016107576.1	selenoprofiles_genewise	CDS	3351068	3351235	.	-	.	phase "."; gene_id "Sel15.3.selenocysteine"; transcript_id "Sel15.3.selenocysteine"; Reference "Sel15.3.selenocysteine.cebus_imitator.GCF_001604975_1_Cebus_imitator-1_0_genomic";
NW_016107576.1	selenoprofiles_genewise	CDS	3332976	3333039	.	-	.	phase "."; gene_id "Sel15.3.selenocysteine"; transcript_id "Sel15.3.selenocysteine"; Reference "Sel15.3.selenocysteine.cebus_imitator.GCF_001604975_1_Cebus_imitator-1_0_genomic";
NW_016107576.1	selenoprofiles_genewise	CDS	3320638	3320687	.	-	.	phase "."; gene_id "Sel15.3.selenocysteine"; transcript_id "Sel15.3.selenocysteine"; Reference "Sel15.3.selenocysteine.cebus_imitator.GCF_001604975_1_Cebus_imitator-1_0_genomic";
NW_016107576.1	selenoprofiles_genewise	CDS	3315416	3315547	.	-	.	phase "."; gene_id "Sel15.3.selenocysteine"; transcript_id "Sel15.3.selenocysteine"; Reference "Sel15.3.selenocysteine.cebus_imitator.GCF_001604975_1_Cebus_imitator-1_0_genomic";
NW_016107576.1	selenoprofiles_secposition	Selenocysteine	3333004	3333006	.	-	.	phase "."; gene_id "Sec1:Sel15.3.selenocysteine"; transcript_id "Sec1:Sel15.3.selenocysteine"; Reference "Sel15.3.selenocysteine.cebus_imitator.GCF_001604975_1_Cebus_imitator-1_0_genomic";
NW_016107568.1	selenoprofiles_genewise	CDS	2603325	2603467	.	-	.	phase "."; gene_id "SelH.2.selenocysteine"; transcript_id "SelH.2.selenocysteine"; Reference "SelH.2.selenocysteine.cebus_imitator.GCF_001604975_1_Cebus_imitator-1_0_genomic";
NW_016107568.1	selenoprofiles_genewise	CDS	2603094	2603239	.	-	.	phase "."; gene_id "SelH.2.selenocysteine"; transcript_id "SelH.2.selenocysteine"; Reference "SelH.2.selenocysteine.cebus_imitator.GCF_001604975_1_Cebus_imitator-1_0_genomic";
NW_016107568.1	selenoprofiles_genewise	CDS	2602839	2602939	.	-	.	phase "."; gene_id "SelH.2.selenocysteine"; transcript_id "SelH.2.selenocysteine"; Reference "SelH.2.selenocysteine.cebus_imitator.GCF_001604975_1_Cebus_imitator-1_0_genomic";
NW_016107568.1	selenoprofiles_secposition	Selenocysteine	2603230	2603232	.	-	.	phase "."; gene_id "Sec1:SelH.2.selenocysteine"; transcript_id "Sec1:SelH.2.selenocysteine"; Reference "SelH.2.selenocysteine.cebus_imitator.GCF_001604975_1_Cebus_imitator-1_0_genomic";
NW_016107601.1	selenoprofiles_exonerate	CDS	1308273	1308542	.	+	.	phase "."; gene_id "SelH.4.selenocysteine"; transcript_id "SelH.4.selenocysteine"; Reference "SelH.4.selenocysteine.cebus_imitator.GCF_001604975_1_Cebus_imitator-1_0_genomic";
NW_016107601.1	selenoprofiles_secposition	Selenocysteine	1308393	1308395	.	+	.	phase "."; gene_id "Sec1:SelH.4.selenocysteine"; transcript_id "Sec1:SelH.4.selenocysteine"; Reference "SelH.4.selenocysteine.cebus_imitator.GCF_001604975_1_Cebus_imitator-1_0_genomic";
NW_016107495.1	selenoprofiles_genewise	CDS	75636	75692	.	+	.	phase "."; gene_id "SelI.3.selenocysteine"; transcript_id "SelI.3.selenocysteine"; Reference "SelI.3.selenocysteine.cebus_imitator.GCF_001604975_1_Cebus_imitator-1_0_genomic";
NW_016107495.1	selenoprofiles_genewise	CDS	88225	88293	.	+	.	phase "."; gene_id "SelI.3.selenocysteine"; transcript_id "SelI.3.selenocysteine"; Reference "SelI.3.selenocysteine.cebus_imitator.GCF_001604975_1_Cebus_imitator-1_0_genomic";
NW_016107495.1	selenoprofiles_genewise	CDS	88719	88827	.	+	.	phase "."; gene_id "SelI.3.selenocysteine"; transcript_id "SelI.3.selenocysteine"; Reference "SelI.3.selenocysteine.cebus_imitator.GCF_001604975_1_Cebus_imitator-1_0_genomic";
NW_016107495.1	selenoprofiles_genewise	CDS	91028	91102	.	+	.	phase "."; gene_id "SelI.3.selenocysteine"; transcript_id "SelI.3.selenocysteine"; Reference "SelI.3.selenocysteine.cebus_imitator.GCF_001604975_1_Cebus_imitator-1_0_genomic";
NW_016107495.1	selenoprofiles_genewise	CDS	94524	94786	.	+	.	phase "."; gene_id "SelI.3.selenocysteine"; transcript_id "SelI.3.selenocysteine"; Reference "SelI.3.selenocysteine.cebus_imitator.GCF_001604975_1_Cebus_imitator-1_0_genomic";
NW_016107495.1	selenoprofiles_genewise	CDS	96097	96205	.	+	.	phase "."; gene_id "SelI.3.selenocysteine"; transcript_id "SelI.3.selenocysteine"; Reference "SelI.3.selenocysteine.cebus_imitator.GCF_001604975_1_Cebus_imitator-1_0_genomic";
NW_016107495.1	selenoprofiles_genewise	CDS	104439	104487	.	+	.	phase "."; gene_id "SelI.3.selenocysteine"; transcript_id "SelI.3.selenocysteine"; Reference "SelI.3.selenocysteine.cebus_imitator.GCF_001604975_1_Cebus_imitator-1_0_genomic";
NW_016107495.1	selenoprofiles_genewise	CDS	105903	106083	.	+	.	phase "."; gene_id "SelI.3.selenocysteine"; transcript_id "SelI.3.selenocysteine"; Reference "SelI.3.selenocysteine.cebus_imitator.GCF_001604975_1_Cebus_imitator-1_0_genomic";
NW_016107495.1	selenoprofiles_genewise	CDS	107372	107554	.	+	.	phase "."; gene_id "SelI.3.selenocysteine"; transcript_id "SelI.3.selenocysteine"; Reference "SelI.3.selenocysteine.cebus_imitator.GCF_001604975_1_Cebus_imitator-1_0_genomic";
NW_016107495.1	selenoprofiles_genewise	CDS	109988	110086	.	+	.	phase "."; gene_id "SelI.3.selenocysteine"; transcript_id "SelI.3.selenocysteine"; Reference "SelI.3.selenocysteine.cebus_imitator.GCF_001604975_1_Cebus_imitator-1_0_genomic";
NW_016107495.1	selenoprofiles_secposition	Selenocysteine	110051	110053	.	+	.	phase "."; gene_id "Sec1:SelI.3.selenocysteine"; transcript_id "Sec1:SelI.3.selenocysteine"; Reference "SelI.3.selenocysteine.cebus_imitator.GCF_001604975_1_Cebus_imitator-1_0_genomic";
NW_016107315.1	selenoprofiles_exonerate	CDS	300520	300538	.	+	.	phase "."; gene_id "SelK.17.selenocysteine"; transcript_id "SelK.17.selenocysteine"; Reference "SelK.17.selenocysteine.cebus_imitator.GCF_001604975_1_Cebus_imitator-1_0_genomic";
NW_016107315.1	selenoprofiles_exonerate	CDS	304171	304261	.	+	.	phase "."; gene_id "SelK.17.selenocysteine"; transcript_id "SelK.17.selenocysteine"; Reference "SelK.17.selenocysteine.cebus_imitator.GCF_001604975_1_Cebus_imitator-1_0_genomic";
NW_016107315.1	selenoprofiles_exonerate	CDS	305711	305794	.	+	.	phase "."; gene_id "SelK.17.selenocysteine"; transcript_id "SelK.17.selenocysteine"; Reference "SelK.17.selenocysteine.cebus_imitator.GCF_001604975_1_Cebus_imitator-1_0_genomic";
NW_016107315.1	selenoprofiles_exonerate	CDS	306413	306503	.	+	.	phase "."; gene_id "SelK.17.selenocysteine"; transcript_id "SelK.17.selenocysteine"; Reference "SelK.17.selenocysteine.cebus_imitator.GCF_001604975_1_Cebus_imitator-1_0_genomic";
NW_016107315.1	selenoprofiles_secposition	Selenocysteine	306492	306494	.	+	.	phase "."; gene_id "Sec1:SelK.17.selenocysteine"; transcript_id "Sec1:SelK.17.selenocysteine"; Reference "SelK.17.selenocysteine.cebus_imitator.GCF_001604975_1_Cebus_imitator-1_0_genomic";
NW_016107573.1	selenoprofiles_genewise	CDS	1604858	1604986	.	+	.	phase "."; gene_id "SelM.1.selenocysteine"; transcript_id "SelM.1.selenocysteine"; Reference "SelM.1.selenocysteine.cebus_imitator.GCF_001604975_1_Cebus_imitator-1_0_genomic";
NW_016107573.1	selenoprofiles_genewise	CDS	1606390	1606425	.	+	.	phase "."; gene_id "SelM.1.selenocysteine"; transcript_id "SelM.1.selenocysteine"; Reference "SelM.1.selenocysteine.cebus_imitator.GCF_001604975_1_Cebus_imitator-1_0_genomic";
NW_016107573.1	selenoprofiles_genewise	CDS	1606642	1606676	.	+	.	phase "."; gene_id "SelM.1.selenocysteine"; transcript_id "SelM.1.selenocysteine"; Reference "SelM.1.selenocysteine.cebus_imitator.GCF_001604975_1_Cebus_imitator-1_0_genomic";
NW_016107573.1	selenoprofiles_genewise	CDS	1607034	1607349	.	+	.	phase "."; gene_id "SelM.1.selenocysteine"; transcript_id "SelM.1.selenocysteine"; Reference "SelM.1.selenocysteine.cebus_imitator.GCF_001604975_1_Cebus_imitator-1_0_genomic";
NW_016107573.1	selenoprofiles_secposition	Selenocysteine	1606402	1606404	.	+	.	phase "."; gene_id "Sec1:SelM.1.selenocysteine"; transcript_id "Sec1:SelM.1.selenocysteine"; Reference "SelM.1.selenocysteine.cebus_imitator.GCF_001604975_1_Cebus_imitator-1_0_genomic";
NW_016107402.1	selenoprofiles_genewise	CDS	3524009	3524126	.	+	.	phase "."; gene_id "SelN.3.selenocysteine"; transcript_id "SelN.3.selenocysteine"; Reference "SelN.3.selenocysteine.cebus_imitator.GCF_001604975_1_Cebus_imitator-1_0_genomic";
NW_016107402.1	selenoprofiles_genewise	CDS	3528338	3528471	.	+	.	phase "."; gene_id "SelN.3.selenocysteine"; transcript_id "SelN.3.selenocysteine"; Reference "SelN.3.selenocysteine.cebus_imitator.GCF_001604975_1_Cebus_imitator-1_0_genomic";
NW_016107402.1	selenoprofiles_genewise	CDS	3531678	3531887	.	+	.	phase "."; gene_id "SelN.3.selenocysteine"; transcript_id "SelN.3.selenocysteine"; Reference "SelN.3.selenocysteine.cebus_imitator.GCF_001604975_1_Cebus_imitator-1_0_genomic";
NW_016107402.1	selenoprofiles_genewise	CDS	3532121	3532245	.	+	.	phase "."; gene_id "SelN.3.selenocysteine"; transcript_id "SelN.3.selenocysteine"; Reference "SelN.3.selenocysteine.cebus_imitator.GCF_001604975_1_Cebus_imitator-1_0_genomic";
NW_016107402.1	selenoprofiles_genewise	CDS	3532767	3532904	.	+	.	phase "."; gene_id "SelN.3.selenocysteine"; transcript_id "SelN.3.selenocysteine"; Reference "SelN.3.selenocysteine.cebus_imitator.GCF_001604975_1_Cebus_imitator-1_0_genomic";
NW_016107402.1	selenoprofiles_genewise	CDS	3534540	3534621	.	+	.	phase "."; gene_id "SelN.3.selenocysteine"; transcript_id "SelN.3.selenocysteine"; Reference "SelN.3.selenocysteine.cebus_imitator.GCF_001604975_1_Cebus_imitator-1_0_genomic";
NW_016107402.1	selenoprofiles_genewise	CDS	3534776	3534964	.	+	.	phase "."; gene_id "SelN.3.selenocysteine"; transcript_id "SelN.3.selenocysteine"; Reference "SelN.3.selenocysteine.cebus_imitator.GCF_001604975_1_Cebus_imitator-1_0_genomic";
NW_016107402.1	selenoprofiles_genewise	CDS	3535695	3535800	.	+	.	phase "."; gene_id "SelN.3.selenocysteine"; transcript_id "SelN.3.selenocysteine"; Reference "SelN.3.selenocysteine.cebus_imitator.GCF_001604975_1_Cebus_imitator-1_0_genomic";
NW_016107402.1	selenoprofiles_genewise	CDS	3536889	3537001	.	+	.	phase "."; gene_id "SelN.3.selenocysteine"; transcript_id "SelN.3.selenocysteine"; Reference "SelN.3.selenocysteine.cebus_imitator.GCF_001604975_1_Cebus_imitator-1_0_genomic";
NW_016107402.1	selenoprofiles_genewise	CDS	3537084	3537185	.	+	.	phase "."; gene_id "SelN.3.selenocysteine"; transcript_id "SelN.3.selenocysteine"; Reference "SelN.3.selenocysteine.cebus_imitator.GCF_001604975_1_Cebus_imitator-1_0_genomic";
NW_016107402.1	selenoprofiles_genewise	CDS	3538449	3538619	.	+	.	phase "."; gene_id "SelN.3.selenocysteine"; transcript_id "SelN.3.selenocysteine"; Reference "SelN.3.selenocysteine.cebus_imitator.GCF_001604975_1_Cebus_imitator-1_0_genomic";
NW_016107402.1	selenoprofiles_secposition	Selenocysteine	3535797	3535799	.	+	.	phase "."; gene_id "Sec1:SelN.3.selenocysteine"; transcript_id "Sec1:SelN.3.selenocysteine"; Reference "SelN.3.selenocysteine.cebus_imitator.GCF_001604975_1_Cebus_imitator-1_0_genomic";
NW_016107644.1	selenoprofiles_exonerate	CDS	2917091	2917797	.	+	.	phase "."; gene_id "SelO.1.selenocysteine"; transcript_id "SelO.1.selenocysteine"; Reference "SelO.1.selenocysteine.cebus_imitator.GCF_001604975_1_Cebus_imitator-1_0_genomic";
NW_016107644.1	selenoprofiles_exonerate	CDS	2922051	2922254	.	+	.	phase "."; gene_id "SelO.1.selenocysteine"; transcript_id "SelO.1.selenocysteine"; Reference "SelO.1.selenocysteine.cebus_imitator.GCF_001604975_1_Cebus_imitator-1_0_genomic";
NW_016107644.1	selenoprofiles_exonerate	CDS	2923928	2924108	.	+	.	phase "."; gene_id "SelO.1.selenocysteine"; transcript_id "SelO.1.selenocysteine"; Reference "SelO.1.selenocysteine.cebus_imitator.GCF_001604975_1_Cebus_imitator-1_0_genomic";
NW_016107644.1	selenoprofiles_exonerate	CDS	2925526	2925656	.	+	.	phase "."; gene_id "SelO.1.selenocysteine"; transcript_id "SelO.1.selenocysteine"; Reference "SelO.1.selenocysteine.cebus_imitator.GCF_001604975_1_Cebus_imitator-1_0_genomic";
NW_016107644.1	selenoprofiles_exonerate	CDS	2925951	2926231	.	+	.	phase "."; gene_id "SelO.1.selenocysteine"; transcript_id "SelO.1.selenocysteine"; Reference "SelO.1.selenocysteine.cebus_imitator.GCF_001604975_1_Cebus_imitator-1_0_genomic";
NW_016107644.1	selenoprofiles_exonerate	CDS	2929809	2929959	.	+	.	phase "."; gene_id "SelO.1.selenocysteine"; transcript_id "SelO.1.selenocysteine"; Reference "SelO.1.selenocysteine.cebus_imitator.GCF_001604975_1_Cebus_imitator-1_0_genomic";
NW_016107644.1	selenoprofiles_exonerate	CDS	2930850	2931035	.	+	.	phase "."; gene_id "SelO.1.selenocysteine"; transcript_id "SelO.1.selenocysteine"; Reference "SelO.1.selenocysteine.cebus_imitator.GCF_001604975_1_Cebus_imitator-1_0_genomic";
NW_016107644.1	selenoprofiles_exonerate	CDS	2931110	2931266	.	+	.	phase "."; gene_id "SelO.1.selenocysteine"; transcript_id "SelO.1.selenocysteine"; Reference "SelO.1.selenocysteine.cebus_imitator.GCF_001604975_1_Cebus_imitator-1_0_genomic";
NW_016107644.1	selenoprofiles_exonerate	CDS	2931343	2931498	.	+	.	phase "."; gene_id "SelO.1.selenocysteine"; transcript_id "SelO.1.selenocysteine"; Reference "SelO.1.selenocysteine.cebus_imitator.GCF_001604975_1_Cebus_imitator-1_0_genomic";
NW_016107644.1	selenoprofiles_secposition	Selenocysteine	2931487	2931489	.	+	.	phase "."; gene_id "Sec1:SelO.1.selenocysteine"; transcript_id "Sec1:SelO.1.selenocysteine"; Reference "SelO.1.selenocysteine.cebus_imitator.GCF_001604975_1_Cebus_imitator-1_0_genomic";
NW_016108094.1	selenoprofiles_genewise	CDS	146829	147518	.	-	.	phase "."; gene_id "SelO.10.selenocysteine"; transcript_id "SelO.10.selenocysteine"; Reference "SelO.10.selenocysteine.cebus_imitator.GCF_001604975_1_Cebus_imitator-1_0_genomic";
NW_016108094.1	selenoprofiles_secposition	Selenocysteine	146838	146840	.	-	.	phase "."; gene_id "Sec1:SelO.10.selenocysteine"; transcript_id "Sec1:SelO.10.selenocysteine"; Reference "SelO.10.selenocysteine.cebus_imitator.GCF_001604975_1_Cebus_imitator-1_0_genomic";
NW_016107395.1	selenoprofiles_genewise	CDS	2263750	2263952	.	-	.	phase "."; gene_id "SelP.3.selenocysteine"; transcript_id "SelP.3.selenocysteine"; Reference "SelP.3.selenocysteine.cebus_imitator.GCF_001604975_1_Cebus_imitator-1_0_genomic";
NW_016107395.1	selenoprofiles_genewise	CDS	2262474	2262686	.	-	.	phase "."; gene_id "SelP.3.selenocysteine"; transcript_id "SelP.3.selenocysteine"; Reference "SelP.3.selenocysteine.cebus_imitator.GCF_001604975_1_Cebus_imitator-1_0_genomic";
NW_016107395.1	selenoprofiles_genewise	CDS	2260231	2260348	.	-	.	phase "."; gene_id "SelP.3.selenocysteine"; transcript_id "SelP.3.selenocysteine"; Reference "SelP.3.selenocysteine.cebus_imitator.GCF_001604975_1_Cebus_imitator-1_0_genomic";
NW_016107395.1	selenoprofiles_genewise	CDS	2257997	2258293	.	-	.	phase "."; gene_id "SelP.3.selenocysteine"; transcript_id "SelP.3.selenocysteine"; Reference "SelP.3.selenocysteine.cebus_imitator.GCF_001604975_1_Cebus_imitator-1_0_genomic";
NW_016107395.1	selenoprofiles_secposition	Selenocysteine	2263776	2263778	.	-	.	phase "."; gene_id "Sec1:SelP.3.selenocysteine"; transcript_id "Sec1:SelP.3.selenocysteine"; Reference "SelP.3.selenocysteine.cebus_imitator.GCF_001604975_1_Cebus_imitator-1_0_genomic";
NW_016107395.1	selenoprofiles_secposition	Selenocysteine	2258045	2258047	.	-	.	phase "."; gene_id "Sec11:SelP.3.selenocysteine"; transcript_id "Sec11:SelP.3.selenocysteine"; Reference "SelP.3.selenocysteine.cebus_imitator.GCF_001604975_1_Cebus_imitator-1_0_genomic";
NW_016107721.1	selenoprofiles_genewise	CDS	2845568	2845918	.	+	.	phase "."; gene_id "SelR.1.selenocysteine"; transcript_id "SelR.1.selenocysteine"; Reference "SelR.1.selenocysteine.cebus_imitator.GCF_001604975_1_Cebus_imitator-1_0_genomic";
NW_016107721.1	selenoprofiles_secposition	Selenocysteine	2845850	2845852	.	+	.	phase "."; gene_id "Sec1:SelR.1.selenocysteine"; transcript_id "Sec1:SelR.1.selenocysteine"; Reference "SelR.1.selenocysteine.cebus_imitator.GCF_001604975_1_Cebus_imitator-1_0_genomic";
NW_016107759.1	selenoprofiles_exonerate	CDS	2693551	2693605	.	+	.	phase "."; gene_id "SelR.2.selenocysteine"; transcript_id "SelR.2.selenocysteine"; Reference "SelR.2.selenocysteine.cebus_imitator.GCF_001604975_1_Cebus_imitator-1_0_genomic";
NW_016107759.1	selenoprofiles_exonerate	CDS	2695316	2695464	.	+	.	phase "."; gene_id "SelR.2.selenocysteine"; transcript_id "SelR.2.selenocysteine"; Reference "SelR.2.selenocysteine.cebus_imitator.GCF_001604975_1_Cebus_imitator-1_0_genomic";
NW_016107759.1	selenoprofiles_exonerate	CDS	2695830	2695967	.	+	.	phase "."; gene_id "SelR.2.selenocysteine"; transcript_id "SelR.2.selenocysteine"; Reference "SelR.2.selenocysteine.cebus_imitator.GCF_001604975_1_Cebus_imitator-1_0_genomic";
NW_016107759.1	selenoprofiles_secposition	Selenocysteine	2695908	2695910	.	+	.	phase "."; gene_id "Sec1:SelR.2.selenocysteine"; transcript_id "Sec1:SelR.2.selenocysteine"; Reference "SelR.2.selenocysteine.cebus_imitator.GCF_001604975_1_Cebus_imitator-1_0_genomic";
NW_016107334.1	selenoprofiles_genewise	CDS	10799607	10799682	.	-	.	phase "."; gene_id "SelS.5.selenocysteine"; transcript_id "SelS.5.selenocysteine"; Reference "SelS.5.selenocysteine.cebus_imitator.GCF_001604975_1_Cebus_imitator-1_0_genomic";
NW_016107334.1	selenoprofiles_genewise	CDS	10798785	10798919	.	-	.	phase "."; gene_id "SelS.5.selenocysteine"; transcript_id "SelS.5.selenocysteine"; Reference "SelS.5.selenocysteine.cebus_imitator.GCF_001604975_1_Cebus_imitator-1_0_genomic";
NW_016107334.1	selenoprofiles_genewise	CDS	10796507	10796613	.	-	.	phase "."; gene_id "SelS.5.selenocysteine"; transcript_id "SelS.5.selenocysteine"; Reference "SelS.5.selenocysteine.cebus_imitator.GCF_001604975_1_Cebus_imitator-1_0_genomic";
NW_016107334.1	selenoprofiles_genewise	CDS	10795846	10795935	.	-	.	phase "."; gene_id "SelS.5.selenocysteine"; transcript_id "SelS.5.selenocysteine"; Reference "SelS.5.selenocysteine.cebus_imitator.GCF_001604975_1_Cebus_imitator-1_0_genomic";
NW_016107334.1	selenoprofiles_genewise	CDS	10795669	10795747	.	-	.	phase "."; gene_id "SelS.5.selenocysteine"; transcript_id "SelS.5.selenocysteine"; Reference "SelS.5.selenocysteine.cebus_imitator.GCF_001604975_1_Cebus_imitator-1_0_genomic";
NW_016107334.1	selenoprofiles_genewise	CDS	10794027	10794112	.	-	.	phase "."; gene_id "SelS.5.selenocysteine"; transcript_id "SelS.5.selenocysteine"; Reference "SelS.5.selenocysteine.cebus_imitator.GCF_001604975_1_Cebus_imitator-1_0_genomic";
NW_016107334.1	selenoprofiles_secposition	Selenocysteine	10794033	10794035	.	-	.	phase "."; gene_id "Sec1:SelS.5.selenocysteine"; transcript_id "Sec1:SelS.5.selenocysteine"; Reference "SelS.5.selenocysteine.cebus_imitator.GCF_001604975_1_Cebus_imitator-1_0_genomic";
NW_016107323.1	selenoprofiles_genewise	CDS	1292580	1292670	.	+	.	phase "."; gene_id "TR.11.selenocysteine"; transcript_id "TR.11.selenocysteine"; Reference "TR.11.selenocysteine.cebus_imitator.GCF_001604975_1_Cebus_imitator-1_0_genomic";
NW_016107323.1	selenoprofiles_genewise	CDS	1317516	1317667	.	+	.	phase "."; gene_id "TR.11.selenocysteine"; transcript_id "TR.11.selenocysteine"; Reference "TR.11.selenocysteine.cebus_imitator.GCF_001604975_1_Cebus_imitator-1_0_genomic";
NW_016107323.1	selenoprofiles_genewise	CDS	1323071	1323131	.	+	.	phase "."; gene_id "TR.11.selenocysteine"; transcript_id "TR.11.selenocysteine"; Reference "TR.11.selenocysteine.cebus_imitator.GCF_001604975_1_Cebus_imitator-1_0_genomic";
NW_016107323.1	selenoprofiles_genewise	CDS	1347869	1347978	.	+	.	phase "."; gene_id "TR.11.selenocysteine"; transcript_id "TR.11.selenocysteine"; Reference "TR.11.selenocysteine.cebus_imitator.GCF_001604975_1_Cebus_imitator-1_0_genomic";
NW_016107323.1	selenoprofiles_genewise	CDS	1371159	1371293	.	+	.	phase "."; gene_id "TR.11.selenocysteine"; transcript_id "TR.11.selenocysteine"; Reference "TR.11.selenocysteine.cebus_imitator.GCF_001604975_1_Cebus_imitator-1_0_genomic";
NW_016107323.1	selenoprofiles_genewise	CDS	1373984	1374056	.	+	.	phase "."; gene_id "TR.11.selenocysteine"; transcript_id "TR.11.selenocysteine"; Reference "TR.11.selenocysteine.cebus_imitator.GCF_001604975_1_Cebus_imitator-1_0_genomic";
NW_016107323.1	selenoprofiles_genewise	CDS	1376384	1376503	.	+	.	phase "."; gene_id "TR.11.selenocysteine"; transcript_id "TR.11.selenocysteine"; Reference "TR.11.selenocysteine.cebus_imitator.GCF_001604975_1_Cebus_imitator-1_0_genomic";
NW_016107323.1	selenoprofiles_genewise	CDS	1380254	1380396	.	+	.	phase "."; gene_id "TR.11.selenocysteine"; transcript_id "TR.11.selenocysteine"; Reference "TR.11.selenocysteine.cebus_imitator.GCF_001604975_1_Cebus_imitator-1_0_genomic";
NW_016107323.1	selenoprofiles_genewise	CDS	1380884	1380999	.	+	.	phase "."; gene_id "TR.11.selenocysteine"; transcript_id "TR.11.selenocysteine"; Reference "TR.11.selenocysteine.cebus_imitator.GCF_001604975_1_Cebus_imitator-1_0_genomic";
NW_016107323.1	selenoprofiles_genewise	CDS	1383464	1383689	.	+	.	phase "."; gene_id "TR.11.selenocysteine"; transcript_id "TR.11.selenocysteine"; Reference "TR.11.selenocysteine.cebus_imitator.GCF_001604975_1_Cebus_imitator-1_0_genomic";
NW_016107323.1	selenoprofiles_genewise	CDS	1386753	1386845	.	+	.	phase "."; gene_id "TR.11.selenocysteine"; transcript_id "TR.11.selenocysteine"; Reference "TR.11.selenocysteine.cebus_imitator.GCF_001604975_1_Cebus_imitator-1_0_genomic";
NW_016107323.1	selenoprofiles_genewise	CDS	1388031	1388107	.	+	.	phase "."; gene_id "TR.11.selenocysteine"; transcript_id "TR.11.selenocysteine"; Reference "TR.11.selenocysteine.cebus_imitator.GCF_001604975_1_Cebus_imitator-1_0_genomic";
NW_016107323.1	selenoprofiles_genewise	CDS	1388774	1388930	.	+	.	phase "."; gene_id "TR.11.selenocysteine"; transcript_id "TR.11.selenocysteine"; Reference "TR.11.selenocysteine.cebus_imitator.GCF_001604975_1_Cebus_imitator-1_0_genomic";
NW_016107323.1	selenoprofiles_genewise	CDS	1389457	1389564	.	+	.	phase "."; gene_id "TR.11.selenocysteine"; transcript_id "TR.11.selenocysteine"; Reference "TR.11.selenocysteine.cebus_imitator.GCF_001604975_1_Cebus_imitator-1_0_genomic";
NW_016107323.1	selenoprofiles_genewise	CDS	1391723	1391818	.	+	.	phase "."; gene_id "TR.11.selenocysteine"; transcript_id "TR.11.selenocysteine"; Reference "TR.11.selenocysteine.cebus_imitator.GCF_001604975_1_Cebus_imitator-1_0_genomic";
NW_016107323.1	selenoprofiles_genewise	CDS	1395757	1395891	.	+	.	phase "."; gene_id "TR.11.selenocysteine"; transcript_id "TR.11.selenocysteine"; Reference "TR.11.selenocysteine.cebus_imitator.GCF_001604975_1_Cebus_imitator-1_0_genomic";
NW_016107323.1	selenoprofiles_genewise	CDS	1406049	1406117	.	+	.	phase "."; gene_id "TR.11.selenocysteine"; transcript_id "TR.11.selenocysteine"; Reference "TR.11.selenocysteine.cebus_imitator.GCF_001604975_1_Cebus_imitator-1_0_genomic";
NW_016107323.1	selenoprofiles_secposition	Selenocysteine	1406109	1406111	.	+	.	phase "."; gene_id "Sec1:TR.11.selenocysteine"; transcript_id "Sec1:TR.11.selenocysteine"; Reference "TR.11.selenocysteine.cebus_imitator.GCF_001604975_1_Cebus_imitator-1_0_genomic";
NW_016107883.1	selenoprofiles_genewise	CDS	521178	521660	.	+	.	phase "."; gene_id "TR.16.selenocysteine"; transcript_id "TR.16.selenocysteine"; Reference "TR.16.selenocysteine.cebus_imitator.GCF_001604975_1_Cebus_imitator-1_0_genomic";
NW_016107883.1	selenoprofiles_genewise	CDS	527166	527226	.	+	.	phase "."; gene_id "TR.16.selenocysteine"; transcript_id "TR.16.selenocysteine"; Reference "TR.16.selenocysteine.cebus_imitator.GCF_001604975_1_Cebus_imitator-1_0_genomic";
NW_016107883.1	selenoprofiles_genewise	CDS	528239	528348	.	+	.	phase "."; gene_id "TR.16.selenocysteine"; transcript_id "TR.16.selenocysteine"; Reference "TR.16.selenocysteine.cebus_imitator.GCF_001604975_1_Cebus_imitator-1_0_genomic";
NW_016107883.1	selenoprofiles_genewise	CDS	531161	531265	.	+	.	phase "."; gene_id "TR.16.selenocysteine"; transcript_id "TR.16.selenocysteine"; Reference "TR.16.selenocysteine.cebus_imitator.GCF_001604975_1_Cebus_imitator-1_0_genomic";
NW_016107883.1	selenoprofiles_genewise	CDS	531511	531583	.	+	.	phase "."; gene_id "TR.16.selenocysteine"; transcript_id "TR.16.selenocysteine"; Reference "TR.16.selenocysteine.cebus_imitator.GCF_001604975_1_Cebus_imitator-1_0_genomic";
NW_016107883.1	selenoprofiles_genewise	CDS	533475	533594	.	+	.	phase "."; gene_id "TR.16.selenocysteine"; transcript_id "TR.16.selenocysteine"; Reference "TR.16.selenocysteine.cebus_imitator.GCF_001604975_1_Cebus_imitator-1_0_genomic";
NW_016107883.1	selenoprofiles_genewise	CDS	537499	537641	.	+	.	phase "."; gene_id "TR.16.selenocysteine"; transcript_id "TR.16.selenocysteine"; Reference "TR.16.selenocysteine.cebus_imitator.GCF_001604975_1_Cebus_imitator-1_0_genomic";
NW_016107883.1	selenoprofiles_genewise	CDS	541562	541677	.	+	.	phase "."; gene_id "TR.16.selenocysteine"; transcript_id "TR.16.selenocysteine"; Reference "TR.16.selenocysteine.cebus_imitator.GCF_001604975_1_Cebus_imitator-1_0_genomic";
NW_016107883.1	selenoprofiles_genewise	CDS	542469	542694	.	+	.	phase "."; gene_id "TR.16.selenocysteine"; transcript_id "TR.16.selenocysteine"; Reference "TR.16.selenocysteine.cebus_imitator.GCF_001604975_1_Cebus_imitator-1_0_genomic";
NW_016107883.1	selenoprofiles_genewise	CDS	543955	544047	.	+	.	phase "."; gene_id "TR.16.selenocysteine"; transcript_id "TR.16.selenocysteine"; Reference "TR.16.selenocysteine.cebus_imitator.GCF_001604975_1_Cebus_imitator-1_0_genomic";
NW_016107883.1	selenoprofiles_genewise	CDS	550918	550994	.	+	.	phase "."; gene_id "TR.16.selenocysteine"; transcript_id "TR.16.selenocysteine"; Reference "TR.16.selenocysteine.cebus_imitator.GCF_001604975_1_Cebus_imitator-1_0_genomic";
NW_016107883.1	selenoprofiles_genewise	CDS	551565	551721	.	+	.	phase "."; gene_id "TR.16.selenocysteine"; transcript_id "TR.16.selenocysteine"; Reference "TR.16.selenocysteine.cebus_imitator.GCF_001604975_1_Cebus_imitator-1_0_genomic";
NW_016107883.1	selenoprofiles_genewise	CDS	557704	557811	.	+	.	phase "."; gene_id "TR.16.selenocysteine"; transcript_id "TR.16.selenocysteine"; Reference "TR.16.selenocysteine.cebus_imitator.GCF_001604975_1_Cebus_imitator-1_0_genomic";
NW_016107883.1	selenoprofiles_genewise	CDS	558516	558611	.	+	.	phase "."; gene_id "TR.16.selenocysteine"; transcript_id "TR.16.selenocysteine"; Reference "TR.16.selenocysteine.cebus_imitator.GCF_001604975_1_Cebus_imitator-1_0_genomic";
NW_016107883.1	selenoprofiles_genewise	CDS	561135	561269	.	+	.	phase "."; gene_id "TR.16.selenocysteine"; transcript_id "TR.16.selenocysteine"; Reference "TR.16.selenocysteine.cebus_imitator.GCF_001604975_1_Cebus_imitator-1_0_genomic";
NW_016107883.1	selenoprofiles_genewise	CDS	561790	561858	.	+	.	phase "."; gene_id "TR.16.selenocysteine"; transcript_id "TR.16.selenocysteine"; Reference "TR.16.selenocysteine.cebus_imitator.GCF_001604975_1_Cebus_imitator-1_0_genomic";
NW_016107883.1	selenoprofiles_secposition	Selenocysteine	561850	561852	.	+	.	phase "."; gene_id "Sec1:TR.16.selenocysteine"; transcript_id "Sec1:TR.16.selenocysteine"; Reference "TR.16.selenocysteine.cebus_imitator.GCF_001604975_1_Cebus_imitator-1_0_genomic";
NW_016107776.1	selenoprofiles_exonerate	CDS	406269	406332	.	+	.	phase "."; gene_id "TR.25.selenocysteine"; transcript_id "TR.25.selenocysteine"; Reference "TR.25.selenocysteine.cebus_imitator.GCF_001604975_1_Cebus_imitator-1_0_genomic";
NW_016107776.1	selenoprofiles_exonerate	CDS	415519	415575	.	+	.	phase "."; gene_id "TR.25.selenocysteine"; transcript_id "TR.25.selenocysteine"; Reference "TR.25.selenocysteine.cebus_imitator.GCF_001604975_1_Cebus_imitator-1_0_genomic";
NW_016107776.1	selenoprofiles_exonerate	CDS	416356	416500	.	+	.	phase "."; gene_id "TR.25.selenocysteine"; transcript_id "TR.25.selenocysteine"; Reference "TR.25.selenocysteine.cebus_imitator.GCF_001604975_1_Cebus_imitator-1_0_genomic";
NW_016107776.1	selenoprofiles_exonerate	CDS	417303	417377	.	+	.	phase "."; gene_id "TR.25.selenocysteine"; transcript_id "TR.25.selenocysteine"; Reference "TR.25.selenocysteine.cebus_imitator.GCF_001604975_1_Cebus_imitator-1_0_genomic";
NW_016107776.1	selenoprofiles_exonerate	CDS	419734	419812	.	+	.	phase "."; gene_id "TR.25.selenocysteine"; transcript_id "TR.25.selenocysteine"; Reference "TR.25.selenocysteine.cebus_imitator.GCF_001604975_1_Cebus_imitator-1_0_genomic";
NW_016107776.1	selenoprofiles_exonerate	CDS	420306	420368	.	+	.	phase "."; gene_id "TR.25.selenocysteine"; transcript_id "TR.25.selenocysteine"; Reference "TR.25.selenocysteine.cebus_imitator.GCF_001604975_1_Cebus_imitator-1_0_genomic";
NW_016107776.1	selenoprofiles_exonerate	CDS	424772	424842	.	+	.	phase "."; gene_id "TR.25.selenocysteine"; transcript_id "TR.25.selenocysteine"; Reference "TR.25.selenocysteine.cebus_imitator.GCF_001604975_1_Cebus_imitator-1_0_genomic";
NW_016107776.1	selenoprofiles_exonerate	CDS	435493	435512	.	+	.	phase "."; gene_id "TR.25.selenocysteine"; transcript_id "TR.25.selenocysteine"; Reference "TR.25.selenocysteine.cebus_imitator.GCF_001604975_1_Cebus_imitator-1_0_genomic";
NW_016107776.1	selenoprofiles_exonerate	CDS	436551	436642	.	+	.	phase "."; gene_id "TR.25.selenocysteine"; transcript_id "TR.25.selenocysteine"; Reference "TR.25.selenocysteine.cebus_imitator.GCF_001604975_1_Cebus_imitator-1_0_genomic";
NW_016107776.1	selenoprofiles_exonerate	CDS	439254	439428	.	+	.	phase "."; gene_id "TR.25.selenocysteine"; transcript_id "TR.25.selenocysteine"; Reference "TR.25.selenocysteine.cebus_imitator.GCF_001604975_1_Cebus_imitator-1_0_genomic";
NW_016107776.1	selenoprofiles_exonerate	CDS	450643	450779	.	+	.	phase "."; gene_id "TR.25.selenocysteine"; transcript_id "TR.25.selenocysteine"; Reference "TR.25.selenocysteine.cebus_imitator.GCF_001604975_1_Cebus_imitator-1_0_genomic";
NW_016107776.1	selenoprofiles_exonerate	CDS	453822	453917	.	+	.	phase "."; gene_id "TR.25.selenocysteine"; transcript_id "TR.25.selenocysteine"; Reference "TR.25.selenocysteine.cebus_imitator.GCF_001604975_1_Cebus_imitator-1_0_genomic";
NW_016107776.1	selenoprofiles_exonerate	CDS	454264	454356	.	+	.	phase "."; gene_id "TR.25.selenocysteine"; transcript_id "TR.25.selenocysteine"; Reference "TR.25.selenocysteine.cebus_imitator.GCF_001604975_1_Cebus_imitator-1_0_genomic";
NW_016107776.1	selenoprofiles_exonerate	CDS	456046	456117	.	+	.	phase "."; gene_id "TR.25.selenocysteine"; transcript_id "TR.25.selenocysteine"; Reference "TR.25.selenocysteine.cebus_imitator.GCF_001604975_1_Cebus_imitator-1_0_genomic";
NW_016107776.1	selenoprofiles_exonerate	CDS	456308	456405	.	+	.	phase "."; gene_id "TR.25.selenocysteine"; transcript_id "TR.25.selenocysteine"; Reference "TR.25.selenocysteine.cebus_imitator.GCF_001604975_1_Cebus_imitator-1_0_genomic";
NW_016107776.1	selenoprofiles_exonerate	CDS	457221	457350	.	+	.	phase "."; gene_id "TR.25.selenocysteine"; transcript_id "TR.25.selenocysteine"; Reference "TR.25.selenocysteine.cebus_imitator.GCF_001604975_1_Cebus_imitator-1_0_genomic";
NW_016107776.1	selenoprofiles_secposition	Selenocysteine	457342	457344	.	+	.	phase "."; gene_id "Sec1:TR.25.selenocysteine"; transcript_id "Sec1:TR.25.selenocysteine"; Reference "TR.25.selenocysteine.cebus_imitator.GCF_001604975_1_Cebus_imitator-1_0_genomic";
NW_016107340.1	selenoprofiles_genewise	CDS	809736	809893	.	+	.	phase "."; gene_id "SelT.3.selenocysteine"; transcript_id "SelT.3.selenocysteine"; Reference "SelT.3.selenocysteine.cebus_imitator.GCF_001604975_1_Cebus_imitator-1_0_genomic";
NW_016107340.1	selenoprofiles_genewise	CDS	823106	823216	.	+	.	phase "."; gene_id "SelT.3.selenocysteine"; transcript_id "SelT.3.selenocysteine"; Reference "SelT.3.selenocysteine.cebus_imitator.GCF_001604975_1_Cebus_imitator-1_0_genomic";
NW_016107340.1	selenoprofiles_genewise	CDS	823761	823887	.	+	.	phase "."; gene_id "SelT.3.selenocysteine"; transcript_id "SelT.3.selenocysteine"; Reference "SelT.3.selenocysteine.cebus_imitator.GCF_001604975_1_Cebus_imitator-1_0_genomic";
NW_016107340.1	selenoprofiles_genewise	CDS	825795	825882	.	+	.	phase "."; gene_id "SelT.3.selenocysteine"; transcript_id "SelT.3.selenocysteine"; Reference "SelT.3.selenocysteine.cebus_imitator.GCF_001604975_1_Cebus_imitator-1_0_genomic";
NW_016107340.1	selenoprofiles_genewise	CDS	827651	827775	.	+	.	phase "."; gene_id "SelT.3.selenocysteine"; transcript_id "SelT.3.selenocysteine"; Reference "SelT.3.selenocysteine.cebus_imitator.GCF_001604975_1_Cebus_imitator-1_0_genomic";
NW_016107340.1	selenoprofiles_secposition	Selenocysteine	823113	823115	.	+	.	phase "."; gene_id "Sec1:SelT.3.selenocysteine"; transcript_id "Sec1:SelT.3.selenocysteine"; Reference "SelT.3.selenocysteine.cebus_imitator.GCF_001604975_1_Cebus_imitator-1_0_genomic";
NW_016107340.1	selenoprofiles_genewise	CDS	3101068	3101346	.	-	.	phase "."; gene_id "SelW.1.selenocysteine"; transcript_id "SelW.1.selenocysteine"; Reference "SelW.1.selenocysteine.cebus_imitator.GCF_001604975_1_Cebus_imitator-1_0_genomic";
NW_016107340.1	selenoprofiles_secposition	Selenocysteine	3101308	3101310	.	-	.	phase "."; gene_id "Sec2:SelW.1.selenocysteine"; transcript_id "Sec2:SelW.1.selenocysteine"; Reference "SelW.1.selenocysteine.cebus_imitator.GCF_001604975_1_Cebus_imitator-1_0_genomic";
NW_016108140.1	selenoprofiles_genewise	CDS	41373	41606	.	-	.	phase "."; gene_id "SelW.2.selenocysteine"; transcript_id "SelW.2.selenocysteine"; Reference "SelW.2.selenocysteine.cebus_imitator.GCF_001604975_1_Cebus_imitator-1_0_genomic";
NW_016108140.1	selenoprofiles_secposition	Selenocysteine	41598	41600	.	-	.	phase "."; gene_id "Sec1:SelW.2.selenocysteine"; transcript_id "Sec1:SelW.2.selenocysteine"; Reference "SelW.2.selenocysteine.cebus_imitator.GCF_001604975_1_Cebus_imitator-1_0_genomic";
NW_016108056.1	selenoprofiles_blast	CDS	203382	203657	.	-	.	phase "."; gene_id "SelW.3.selenocysteine"; transcript_id "SelW.3.selenocysteine"; Reference "SelW.3.selenocysteine.cebus_imitator.GCF_001604975_1_Cebus_imitator-1_0_genomic";
NW_016108056.1	selenoprofiles_secposition	Selenocysteine	203601	203603	.	-	.	phase "."; gene_id "Sec2:SelW.3.selenocysteine"; transcript_id "Sec2:SelW.3.selenocysteine"; Reference "SelW.3.selenocysteine.cebus_imitator.GCF_001604975_1_Cebus_imitator-1_0_genomic";
NW_016107366.1	selenoprofiles_exonerate	CDS	8671437	8671664	.	-	.	phase "."; gene_id "SelW.4.selenocysteine"; transcript_id "SelW.4.selenocysteine"; Reference "SelW.4.selenocysteine.cebus_imitator.GCF_001604975_1_Cebus_imitator-1_0_genomic";
NW_016107366.1	selenoprofiles_secposition	Selenocysteine	8671659	8671661	.	-	.	phase "."; gene_id "Sec1:SelW.4.selenocysteine"; transcript_id "Sec1:SelW.4.selenocysteine"; Reference "SelW.4.selenocysteine.cebus_imitator.GCF_001604975_1_Cebus_imitator-1_0_genomic";
NW_016107581.1	selenoprofiles_exonerate	CDS	1214439	1214467	.	+	.	phase "."; gene_id "SelW.7.selenocysteine"; transcript_id "SelW.7.selenocysteine"; Reference "SelW.7.selenocysteine.cebus_imitator.GCF_001604975_1_Cebus_imitator-1_0_genomic";
NW_016107581.1	selenoprofiles_exonerate	CDS	1216354	1216378	.	+	.	phase "."; gene_id "SelW.7.selenocysteine"; transcript_id "SelW.7.selenocysteine"; Reference "SelW.7.selenocysteine.cebus_imitator.GCF_001604975_1_Cebus_imitator-1_0_genomic";
NW_016107581.1	selenoprofiles_exonerate	CDS	1216498	1216551	.	+	.	phase "."; gene_id "SelW.7.selenocysteine"; transcript_id "SelW.7.selenocysteine"; Reference "SelW.7.selenocysteine.cebus_imitator.GCF_001604975_1_Cebus_imitator-1_0_genomic";
NW_016107581.1	selenoprofiles_exonerate	CDS	1216715	1216789	.	+	.	phase "."; gene_id "SelW.7.selenocysteine"; transcript_id "SelW.7.selenocysteine"; Reference "SelW.7.selenocysteine.cebus_imitator.GCF_001604975_1_Cebus_imitator-1_0_genomic";
NW_016107581.1	selenoprofiles_exonerate	CDS	1216952	1217032	.	+	.	phase "."; gene_id "SelW.7.selenocysteine"; transcript_id "SelW.7.selenocysteine"; Reference "SelW.7.selenocysteine.cebus_imitator.GCF_001604975_1_Cebus_imitator-1_0_genomic";
NW_016107581.1	selenoprofiles_secposition	Selenocysteine	1216361	1216363	.	+	.	phase "."; gene_id "Sec2:SelW.7.selenocysteine"; transcript_id "Sec2:SelW.7.selenocysteine"; Reference "SelW.7.selenocysteine.cebus_imitator.GCF_001604975_1_Cebus_imitator-1_0_genomic";
NW_016107621.1	selenoprofiles_genewise	CDS	2093279	2094126	.	+	.	phase "."; gene_id "SelW.8.selenocysteine"; transcript_id "SelW.8.selenocysteine"; Reference "SelW.8.selenocysteine.cebus_imitator.GCF_001604975_1_Cebus_imitator-1_0_genomic";
NW_016107621.1	selenoprofiles_genewise	CDS	2096032	2096056	.	+	.	phase "."; gene_id "SelW.8.selenocysteine"; transcript_id "SelW.8.selenocysteine"; Reference "SelW.8.selenocysteine.cebus_imitator.GCF_001604975_1_Cebus_imitator-1_0_genomic";
NW_016107621.1	selenoprofiles_genewise	CDS	2096163	2096216	.	+	.	phase "."; gene_id "SelW.8.selenocysteine"; transcript_id "SelW.8.selenocysteine"; Reference "SelW.8.selenocysteine.cebus_imitator.GCF_001604975_1_Cebus_imitator-1_0_genomic";
NW_016107621.1	selenoprofiles_genewise	CDS	2096302	2096376	.	+	.	phase "."; gene_id "SelW.8.selenocysteine"; transcript_id "SelW.8.selenocysteine"; Reference "SelW.8.selenocysteine.cebus_imitator.GCF_001604975_1_Cebus_imitator-1_0_genomic";
NW_016107621.1	selenoprofiles_genewise	CDS	2096470	2096547	.	+	.	phase "."; gene_id "SelW.8.selenocysteine"; transcript_id "SelW.8.selenocysteine"; Reference "SelW.8.selenocysteine.cebus_imitator.GCF_001604975_1_Cebus_imitator-1_0_genomic";
NW_016107621.1	selenoprofiles_secposition	Selenocysteine	2096039	2096041	.	+	.	phase "."; gene_id "Sec2:SelW.8.selenocysteine"; transcript_id "Sec2:SelW.8.selenocysteine"; Reference "SelW.8.selenocysteine.cebus_imitator.GCF_001604975_1_Cebus_imitator-1_0_genomic";
NW_004454235.1	selenoprofiles_genewise	CDS	3393843	3395192	.	-	.	phase "."; gene_id "SPS.1.selenocysteine"; transcript_id "SPS.1.selenocysteine"; Reference "SPS.1.selenocysteine.ceratotherium_simum_simum.GCF_000283155_1_CerSimSim1_0_genomic";
NW_004454235.1	selenoprofiles_secposition	Selenocysteine	3394998	3395000	.	-	.	phase "."; gene_id "Sec1:SPS.1.selenocysteine"; transcript_id "Sec1:SPS.1.selenocysteine"; Reference "SPS.1.selenocysteine.ceratotherium_simum_simum.GCF_000283155_1_CerSimSim1_0_genomic";
NW_004454204.1	selenoprofiles_genewise	CDS	13526789	13527703	.	+	.	phase "."; gene_id "DI.1.selenocysteine"; transcript_id "DI.1.selenocysteine"; Reference "DI.1.selenocysteine.ceratotherium_simum_simum.GCF_000283155_1_CerSimSim1_0_genomic";
NW_004454204.1	selenoprofiles_secposition	Selenocysteine	13527296	13527298	.	+	.	phase "."; gene_id "Sec1:DI.1.selenocysteine"; transcript_id "Sec1:DI.1.selenocysteine"; Reference "DI.1.selenocysteine.ceratotherium_simum_simum.GCF_000283155_1_CerSimSim1_0_genomic";
NW_004454173.1	selenoprofiles_genewise	CDS	25579038	25579259	.	-	.	phase "."; gene_id "DI.3.selenocysteine"; transcript_id "DI.3.selenocysteine"; Reference "DI.3.selenocysteine.ceratotherium_simum_simum.GCF_000283155_1_CerSimSim1_0_genomic";
NW_004454173.1	selenoprofiles_genewise	CDS	25570798	25571373	.	-	.	phase "."; gene_id "DI.3.selenocysteine"; transcript_id "DI.3.selenocysteine"; Reference "DI.3.selenocysteine.ceratotherium_simum_simum.GCF_000283155_1_CerSimSim1_0_genomic";
NW_004454173.1	selenoprofiles_secposition	Selenocysteine	25571197	25571199	.	-	.	phase "."; gene_id "Sec1:DI.3.selenocysteine"; transcript_id "Sec1:DI.3.selenocysteine"; Reference "DI.3.selenocysteine.ceratotherium_simum_simum.GCF_000283155_1_CerSimSim1_0_genomic";
NW_004454229.1	selenoprofiles_genewise	CDS	6276177	6276498	.	+	.	phase "."; gene_id "DI.5.selenocysteine"; transcript_id "DI.5.selenocysteine"; Reference "DI.5.selenocysteine.ceratotherium_simum_simum.GCF_000283155_1_CerSimSim1_0_genomic";
NW_004454229.1	selenoprofiles_genewise	CDS	6284149	6284292	.	+	.	phase "."; gene_id "DI.5.selenocysteine"; transcript_id "DI.5.selenocysteine"; Reference "DI.5.selenocysteine.ceratotherium_simum_simum.GCF_000283155_1_CerSimSim1_0_genomic";
NW_004454229.1	selenoprofiles_genewise	CDS	6289326	6289525	.	+	.	phase "."; gene_id "DI.5.selenocysteine"; transcript_id "DI.5.selenocysteine"; Reference "DI.5.selenocysteine.ceratotherium_simum_simum.GCF_000283155_1_CerSimSim1_0_genomic";
NW_004454229.1	selenoprofiles_genewise	CDS	6291544	6291612	.	+	.	phase "."; gene_id "DI.5.selenocysteine"; transcript_id "DI.5.selenocysteine"; Reference "DI.5.selenocysteine.ceratotherium_simum_simum.GCF_000283155_1_CerSimSim1_0_genomic";
NW_004454229.1	selenoprofiles_secposition	Selenocysteine	6284187	6284189	.	+	.	phase "."; gene_id "Sec1:DI.5.selenocysteine"; transcript_id "Sec1:DI.5.selenocysteine"; Reference "DI.5.selenocysteine.ceratotherium_simum_simum.GCF_000283155_1_CerSimSim1_0_genomic";
NW_004454158.1	selenoprofiles_genewise	CDS	47610744	47610989	.	-	.	phase "."; gene_id "GPx.2.selenocysteine"; transcript_id "GPx.2.selenocysteine"; Reference "GPx.2.selenocysteine.ceratotherium_simum_simum.GCF_000283155_1_CerSimSim1_0_genomic";
NW_004454158.1	selenoprofiles_genewise	CDS	47610111	47610470	.	-	.	phase "."; gene_id "GPx.2.selenocysteine"; transcript_id "GPx.2.selenocysteine"; Reference "GPx.2.selenocysteine.ceratotherium_simum_simum.GCF_000283155_1_CerSimSim1_0_genomic";
NW_004454158.1	selenoprofiles_secposition	Selenocysteine	47610849	47610851	.	-	.	phase "."; gene_id "Sec1:GPx.2.selenocysteine"; transcript_id "Sec1:GPx.2.selenocysteine"; Reference "GPx.2.selenocysteine.ceratotherium_simum_simum.GCF_000283155_1_CerSimSim1_0_genomic";
NW_004454173.1	selenoprofiles_genewise	CDS	11559572	11559793	.	-	.	phase "."; gene_id "GPx.3.selenocysteine"; transcript_id "GPx.3.selenocysteine"; Reference "GPx.3.selenocysteine.ceratotherium_simum_simum.GCF_000283155_1_CerSimSim1_0_genomic";
NW_004454173.1	selenoprofiles_genewise	CDS	11556677	11557027	.	-	.	phase "."; gene_id "GPx.3.selenocysteine"; transcript_id "GPx.3.selenocysteine"; Reference "GPx.3.selenocysteine.ceratotherium_simum_simum.GCF_000283155_1_CerSimSim1_0_genomic";
NW_004454173.1	selenoprofiles_secposition	Selenocysteine	11559674	11559676	.	-	.	phase "."; gene_id "Sec1:GPx.3.selenocysteine"; transcript_id "Sec1:GPx.3.selenocysteine"; Reference "GPx.3.selenocysteine.ceratotherium_simum_simum.GCF_000283155_1_CerSimSim1_0_genomic";
NW_004454261.1	selenoprofiles_blast	CDS	4786988	4787062	.	-	.	phase "."; gene_id "GPx.16.selenocysteine"; transcript_id "GPx.16.selenocysteine"; Reference "GPx.16.selenocysteine.ceratotherium_simum_simum.GCF_000283155_1_CerSimSim1_0_genomic";
NW_004454261.1	selenoprofiles_blast	CDS	4786761	4786904	.	-	.	phase "."; gene_id "GPx.16.selenocysteine"; transcript_id "GPx.16.selenocysteine"; Reference "GPx.16.selenocysteine.ceratotherium_simum_simum.GCF_000283155_1_CerSimSim1_0_genomic";
NW_004454261.1	selenoprofiles_blast	CDS	4786516	4786671	.	-	.	phase "."; gene_id "GPx.16.selenocysteine"; transcript_id "GPx.16.selenocysteine"; Reference "GPx.16.selenocysteine.ceratotherium_simum_simum.GCF_000283155_1_CerSimSim1_0_genomic";
NW_004454261.1	selenoprofiles_secposition	Selenocysteine	4786866	4786868	.	-	.	phase "."; gene_id "Sec1:GPx.16.selenocysteine"; transcript_id "Sec1:GPx.16.selenocysteine"; Reference "GPx.16.selenocysteine.ceratotherium_simum_simum.GCF_000283155_1_CerSimSim1_0_genomic";
NW_004454266.1	selenoprofiles_genewise	CDS	2584872	2584958	.	+	.	phase "."; gene_id "GPx.25.selenocysteine"; transcript_id "GPx.25.selenocysteine"; Reference "GPx.25.selenocysteine.ceratotherium_simum_simum.GCF_000283155_1_CerSimSim1_0_genomic";
NW_004454266.1	selenoprofiles_genewise	CDS	2588380	2588533	.	+	.	phase "."; gene_id "GPx.25.selenocysteine"; transcript_id "GPx.25.selenocysteine"; Reference "GPx.25.selenocysteine.ceratotherium_simum_simum.GCF_000283155_1_CerSimSim1_0_genomic";
NW_004454266.1	selenoprofiles_genewise	CDS	2592974	2593091	.	+	.	phase "."; gene_id "GPx.25.selenocysteine"; transcript_id "GPx.25.selenocysteine"; Reference "GPx.25.selenocysteine.ceratotherium_simum_simum.GCF_000283155_1_CerSimSim1_0_genomic";
NW_004454266.1	selenoprofiles_genewise	CDS	2593579	2593678	.	+	.	phase "."; gene_id "GPx.25.selenocysteine"; transcript_id "GPx.25.selenocysteine"; Reference "GPx.25.selenocysteine.ceratotherium_simum_simum.GCF_000283155_1_CerSimSim1_0_genomic";
NW_004454266.1	selenoprofiles_genewise	CDS	2595164	2595370	.	+	.	phase "."; gene_id "GPx.25.selenocysteine"; transcript_id "GPx.25.selenocysteine"; Reference "GPx.25.selenocysteine.ceratotherium_simum_simum.GCF_000283155_1_CerSimSim1_0_genomic";
NW_004454266.1	selenoprofiles_secposition	Selenocysteine	2588509	2588511	.	+	.	phase "."; gene_id "Sec1:GPx.25.selenocysteine"; transcript_id "Sec1:GPx.25.selenocysteine"; Reference "GPx.25.selenocysteine.ceratotherium_simum_simum.GCF_000283155_1_CerSimSim1_0_genomic";
NW_004454181.1	selenoprofiles_genewise	CDS	26166500	26166650	.	-	.	phase "."; gene_id "GPx.30.selenocysteine"; transcript_id "GPx.30.selenocysteine"; Reference "GPx.30.selenocysteine.ceratotherium_simum_simum.GCF_000283155_1_CerSimSim1_0_genomic";
NW_004454181.1	selenoprofiles_genewise	CDS	26165341	26165458	.	-	.	phase "."; gene_id "GPx.30.selenocysteine"; transcript_id "GPx.30.selenocysteine"; Reference "GPx.30.selenocysteine.ceratotherium_simum_simum.GCF_000283155_1_CerSimSim1_0_genomic";
NW_004454181.1	selenoprofiles_genewise	CDS	26164790	26164889	.	-	.	phase "."; gene_id "GPx.30.selenocysteine"; transcript_id "GPx.30.selenocysteine"; Reference "GPx.30.selenocysteine.ceratotherium_simum_simum.GCF_000283155_1_CerSimSim1_0_genomic";
NW_004454181.1	selenoprofiles_genewise	CDS	26164137	26164358	.	-	.	phase "."; gene_id "GPx.30.selenocysteine"; transcript_id "GPx.30.selenocysteine"; Reference "GPx.30.selenocysteine.ceratotherium_simum_simum.GCF_000283155_1_CerSimSim1_0_genomic";
NW_004454181.1	selenoprofiles_secposition	Selenocysteine	26166522	26166524	.	-	.	phase "."; gene_id "Sec1:GPx.30.selenocysteine"; transcript_id "Sec1:GPx.30.selenocysteine"; Reference "GPx.30.selenocysteine.ceratotherium_simum_simum.GCF_000283155_1_CerSimSim1_0_genomic";
NW_004454292.1	selenoprofiles_genewise	CDS	1868112	1868333	.	+	.	phase "."; gene_id "Sel15.3.selenocysteine"; transcript_id "Sel15.3.selenocysteine"; Reference "Sel15.3.selenocysteine.ceratotherium_simum_simum.GCF_000283155_1_CerSimSim1_0_genomic";
NW_004454292.1	selenoprofiles_genewise	CDS	1876741	1876908	.	+	.	phase "."; gene_id "Sel15.3.selenocysteine"; transcript_id "Sel15.3.selenocysteine"; Reference "Sel15.3.selenocysteine.ceratotherium_simum_simum.GCF_000283155_1_CerSimSim1_0_genomic";
NW_004454292.1	selenoprofiles_genewise	CDS	1896308	1896371	.	+	.	phase "."; gene_id "Sel15.3.selenocysteine"; transcript_id "Sel15.3.selenocysteine"; Reference "Sel15.3.selenocysteine.ceratotherium_simum_simum.GCF_000283155_1_CerSimSim1_0_genomic";
NW_004454292.1	selenoprofiles_genewise	CDS	1902692	1902741	.	+	.	phase "."; gene_id "Sel15.3.selenocysteine"; transcript_id "Sel15.3.selenocysteine"; Reference "Sel15.3.selenocysteine.ceratotherium_simum_simum.GCF_000283155_1_CerSimSim1_0_genomic";
NW_004454292.1	selenoprofiles_genewise	CDS	1904978	1905109	.	+	.	phase "."; gene_id "Sel15.3.selenocysteine"; transcript_id "Sel15.3.selenocysteine"; Reference "Sel15.3.selenocysteine.ceratotherium_simum_simum.GCF_000283155_1_CerSimSim1_0_genomic";
NW_004454292.1	selenoprofiles_secposition	Selenocysteine	1896341	1896343	.	+	.	phase "."; gene_id "Sec1:Sel15.3.selenocysteine"; transcript_id "Sec1:Sel15.3.selenocysteine"; Reference "Sel15.3.selenocysteine.ceratotherium_simum_simum.GCF_000283155_1_CerSimSim1_0_genomic";
NW_004454224.1	selenoprofiles_genewise	CDS	1309566	1309684	.	+	.	phase "."; gene_id "SelH.2.selenocysteine"; transcript_id "SelH.2.selenocysteine"; Reference "SelH.2.selenocysteine.ceratotherium_simum_simum.GCF_000283155_1_CerSimSim1_0_genomic";
NW_004454224.1	selenoprofiles_genewise	CDS	1309772	1309917	.	+	.	phase "."; gene_id "SelH.2.selenocysteine"; transcript_id "SelH.2.selenocysteine"; Reference "SelH.2.selenocysteine.ceratotherium_simum_simum.GCF_000283155_1_CerSimSim1_0_genomic";
NW_004454224.1	selenoprofiles_genewise	CDS	1310057	1310157	.	+	.	phase "."; gene_id "SelH.2.selenocysteine"; transcript_id "SelH.2.selenocysteine"; Reference "SelH.2.selenocysteine.ceratotherium_simum_simum.GCF_000283155_1_CerSimSim1_0_genomic";
NW_004454224.1	selenoprofiles_secposition	Selenocysteine	1309779	1309781	.	+	.	phase "."; gene_id "Sec1:SelH.2.selenocysteine"; transcript_id "Sec1:SelH.2.selenocysteine"; Reference "SelH.2.selenocysteine.ceratotherium_simum_simum.GCF_000283155_1_CerSimSim1_0_genomic";
NW_004454156.1	selenoprofiles_genewise	CDS	46618680	46618736	.	-	.	phase "."; gene_id "SelI.3.selenocysteine"; transcript_id "SelI.3.selenocysteine"; Reference "SelI.3.selenocysteine.ceratotherium_simum_simum.GCF_000283155_1_CerSimSim1_0_genomic";
NW_004454156.1	selenoprofiles_genewise	CDS	46600918	46600986	.	-	.	phase "."; gene_id "SelI.3.selenocysteine"; transcript_id "SelI.3.selenocysteine"; Reference "SelI.3.selenocysteine.ceratotherium_simum_simum.GCF_000283155_1_CerSimSim1_0_genomic";
NW_004454156.1	selenoprofiles_genewise	CDS	46600329	46600437	.	-	.	phase "."; gene_id "SelI.3.selenocysteine"; transcript_id "SelI.3.selenocysteine"; Reference "SelI.3.selenocysteine.ceratotherium_simum_simum.GCF_000283155_1_CerSimSim1_0_genomic";
NW_004454156.1	selenoprofiles_genewise	CDS	46598032	46598106	.	-	.	phase "."; gene_id "SelI.3.selenocysteine"; transcript_id "SelI.3.selenocysteine"; Reference "SelI.3.selenocysteine.ceratotherium_simum_simum.GCF_000283155_1_CerSimSim1_0_genomic";
NW_004454156.1	selenoprofiles_genewise	CDS	46593932	46594194	.	-	.	phase "."; gene_id "SelI.3.selenocysteine"; transcript_id "SelI.3.selenocysteine"; Reference "SelI.3.selenocysteine.ceratotherium_simum_simum.GCF_000283155_1_CerSimSim1_0_genomic";
NW_004454156.1	selenoprofiles_genewise	CDS	46592863	46592971	.	-	.	phase "."; gene_id "SelI.3.selenocysteine"; transcript_id "SelI.3.selenocysteine"; Reference "SelI.3.selenocysteine.ceratotherium_simum_simum.GCF_000283155_1_CerSimSim1_0_genomic";
NW_004454156.1	selenoprofiles_genewise	CDS	46583723	46583771	.	-	.	phase "."; gene_id "SelI.3.selenocysteine"; transcript_id "SelI.3.selenocysteine"; Reference "SelI.3.selenocysteine.ceratotherium_simum_simum.GCF_000283155_1_CerSimSim1_0_genomic";
NW_004454156.1	selenoprofiles_genewise	CDS	46582137	46582317	.	-	.	phase "."; gene_id "SelI.3.selenocysteine"; transcript_id "SelI.3.selenocysteine"; Reference "SelI.3.selenocysteine.ceratotherium_simum_simum.GCF_000283155_1_CerSimSim1_0_genomic";
NW_004454156.1	selenoprofiles_genewise	CDS	46580521	46580703	.	-	.	phase "."; gene_id "SelI.3.selenocysteine"; transcript_id "SelI.3.selenocysteine"; Reference "SelI.3.selenocysteine.ceratotherium_simum_simum.GCF_000283155_1_CerSimSim1_0_genomic";
NW_004454156.1	selenoprofiles_genewise	CDS	46578410	46578508	.	-	.	phase "."; gene_id "SelI.3.selenocysteine"; transcript_id "SelI.3.selenocysteine"; Reference "SelI.3.selenocysteine.ceratotherium_simum_simum.GCF_000283155_1_CerSimSim1_0_genomic";
NW_004454156.1	selenoprofiles_secposition	Selenocysteine	46578443	46578445	.	-	.	phase "."; gene_id "Sec1:SelI.3.selenocysteine"; transcript_id "Sec1:SelI.3.selenocysteine"; Reference "SelI.3.selenocysteine.ceratotherium_simum_simum.GCF_000283155_1_CerSimSim1_0_genomic";
NW_004454158.1	selenoprofiles_genewise	CDS	51466088	51466200	.	-	.	phase "."; gene_id "SelK.1.selenocysteine"; transcript_id "SelK.1.selenocysteine"; Reference "SelK.1.selenocysteine.ceratotherium_simum_simum.GCF_000283155_1_CerSimSim1_0_genomic";
NW_004454158.1	selenoprofiles_genewise	CDS	51464542	51464625	.	-	.	phase "."; gene_id "SelK.1.selenocysteine"; transcript_id "SelK.1.selenocysteine"; Reference "SelK.1.selenocysteine.ceratotherium_simum_simum.GCF_000283155_1_CerSimSim1_0_genomic";
NW_004454158.1	selenoprofiles_genewise	CDS	51463858	51463948	.	-	.	phase "."; gene_id "SelK.1.selenocysteine"; transcript_id "SelK.1.selenocysteine"; Reference "SelK.1.selenocysteine.ceratotherium_simum_simum.GCF_000283155_1_CerSimSim1_0_genomic";
NW_004454158.1	selenoprofiles_secposition	Selenocysteine	51463867	51463869	.	-	.	phase "."; gene_id "Sec1:SelK.1.selenocysteine"; transcript_id "Sec1:SelK.1.selenocysteine"; Reference "SelK.1.selenocysteine.ceratotherium_simum_simum.GCF_000283155_1_CerSimSim1_0_genomic";
NW_004454185.1	selenoprofiles_exonerate	CDS	1532030	1532149	.	+	.	phase "."; gene_id "SelM.2.selenocysteine"; transcript_id "SelM.2.selenocysteine"; Reference "SelM.2.selenocysteine.ceratotherium_simum_simum.GCF_000283155_1_CerSimSim1_0_genomic";
NW_004454185.1	selenoprofiles_exonerate	CDS	1533381	1533416	.	+	.	phase "."; gene_id "SelM.2.selenocysteine"; transcript_id "SelM.2.selenocysteine"; Reference "SelM.2.selenocysteine.ceratotherium_simum_simum.GCF_000283155_1_CerSimSim1_0_genomic";
NW_004454185.1	selenoprofiles_exonerate	CDS	1533620	1533654	.	+	.	phase "."; gene_id "SelM.2.selenocysteine"; transcript_id "SelM.2.selenocysteine"; Reference "SelM.2.selenocysteine.ceratotherium_simum_simum.GCF_000283155_1_CerSimSim1_0_genomic";
NW_004454185.1	selenoprofiles_exonerate	CDS	1534019	1534097	.	+	.	phase "."; gene_id "SelM.2.selenocysteine"; transcript_id "SelM.2.selenocysteine"; Reference "SelM.2.selenocysteine.ceratotherium_simum_simum.GCF_000283155_1_CerSimSim1_0_genomic";
NW_004454185.1	selenoprofiles_exonerate	CDS	1534177	1534335	.	+	.	phase "."; gene_id "SelM.2.selenocysteine"; transcript_id "SelM.2.selenocysteine"; Reference "SelM.2.selenocysteine.ceratotherium_simum_simum.GCF_000283155_1_CerSimSim1_0_genomic";
NW_004454185.1	selenoprofiles_secposition	Selenocysteine	1533393	1533395	.	+	.	phase "."; gene_id "Sec1:SelM.2.selenocysteine"; transcript_id "Sec1:SelM.2.selenocysteine"; Reference "SelM.2.selenocysteine.ceratotherium_simum_simum.GCF_000283155_1_CerSimSim1_0_genomic";
NW_004454172.1	selenoprofiles_genewise	CDS	20024305	20024428	.	+	.	phase "."; gene_id "SelN.5.selenocysteine"; transcript_id "SelN.5.selenocysteine"; Reference "SelN.5.selenocysteine.ceratotherium_simum_simum.GCF_000283155_1_CerSimSim1_0_genomic";
NW_004454172.1	selenoprofiles_genewise	CDS	20028522	20028655	.	+	.	phase "."; gene_id "SelN.5.selenocysteine"; transcript_id "SelN.5.selenocysteine"; Reference "SelN.5.selenocysteine.ceratotherium_simum_simum.GCF_000283155_1_CerSimSim1_0_genomic";
NW_004454172.1	selenoprofiles_genewise	CDS	20031387	20031599	.	+	.	phase "."; gene_id "SelN.5.selenocysteine"; transcript_id "SelN.5.selenocysteine"; Reference "SelN.5.selenocysteine.ceratotherium_simum_simum.GCF_000283155_1_CerSimSim1_0_genomic";
NW_004454172.1	selenoprofiles_genewise	CDS	20031817	20031941	.	+	.	phase "."; gene_id "SelN.5.selenocysteine"; transcript_id "SelN.5.selenocysteine"; Reference "SelN.5.selenocysteine.ceratotherium_simum_simum.GCF_000283155_1_CerSimSim1_0_genomic";
NW_004454172.1	selenoprofiles_genewise	CDS	20032457	20032594	.	+	.	phase "."; gene_id "SelN.5.selenocysteine"; transcript_id "SelN.5.selenocysteine"; Reference "SelN.5.selenocysteine.ceratotherium_simum_simum.GCF_000283155_1_CerSimSim1_0_genomic";
NW_004454172.1	selenoprofiles_genewise	CDS	20034246	20034327	.	+	.	phase "."; gene_id "SelN.5.selenocysteine"; transcript_id "SelN.5.selenocysteine"; Reference "SelN.5.selenocysteine.ceratotherium_simum_simum.GCF_000283155_1_CerSimSim1_0_genomic";
NW_004454172.1	selenoprofiles_genewise	CDS	20034770	20034958	.	+	.	phase "."; gene_id "SelN.5.selenocysteine"; transcript_id "SelN.5.selenocysteine"; Reference "SelN.5.selenocysteine.ceratotherium_simum_simum.GCF_000283155_1_CerSimSim1_0_genomic";
NW_004454172.1	selenoprofiles_genewise	CDS	20035350	20035455	.	+	.	phase "."; gene_id "SelN.5.selenocysteine"; transcript_id "SelN.5.selenocysteine"; Reference "SelN.5.selenocysteine.ceratotherium_simum_simum.GCF_000283155_1_CerSimSim1_0_genomic";
NW_004454172.1	selenoprofiles_genewise	CDS	20036526	20036638	.	+	.	phase "."; gene_id "SelN.5.selenocysteine"; transcript_id "SelN.5.selenocysteine"; Reference "SelN.5.selenocysteine.ceratotherium_simum_simum.GCF_000283155_1_CerSimSim1_0_genomic";
NW_004454172.1	selenoprofiles_genewise	CDS	20036731	20036832	.	+	.	phase "."; gene_id "SelN.5.selenocysteine"; transcript_id "SelN.5.selenocysteine"; Reference "SelN.5.selenocysteine.ceratotherium_simum_simum.GCF_000283155_1_CerSimSim1_0_genomic";
NW_004454172.1	selenoprofiles_genewise	CDS	20038289	20038459	.	+	.	phase "."; gene_id "SelN.5.selenocysteine"; transcript_id "SelN.5.selenocysteine"; Reference "SelN.5.selenocysteine.ceratotherium_simum_simum.GCF_000283155_1_CerSimSim1_0_genomic";
NW_004454172.1	selenoprofiles_secposition	Selenocysteine	20035452	20035454	.	+	.	phase "."; gene_id "Sec1:SelN.5.selenocysteine"; transcript_id "Sec1:SelN.5.selenocysteine"; Reference "SelN.5.selenocysteine.ceratotherium_simum_simum.GCF_000283155_1_CerSimSim1_0_genomic";
NW_004454225.1	selenoprofiles_exonerate	CDS	11501806	11502031	.	+	.	phase "."; gene_id "SelO.8.selenocysteine"; transcript_id "SelO.8.selenocysteine"; Reference "SelO.8.selenocysteine.ceratotherium_simum_simum.GCF_000283155_1_CerSimSim1_0_genomic";
NW_004454225.1	selenoprofiles_exonerate	CDS	11562142	11562355	.	+	.	phase "."; gene_id "SelO.8.selenocysteine"; transcript_id "SelO.8.selenocysteine"; Reference "SelO.8.selenocysteine.ceratotherium_simum_simum.GCF_000283155_1_CerSimSim1_0_genomic";
NW_004454225.1	selenoprofiles_exonerate	CDS	11564730	11564933	.	+	.	phase "."; gene_id "SelO.8.selenocysteine"; transcript_id "SelO.8.selenocysteine"; Reference "SelO.8.selenocysteine.ceratotherium_simum_simum.GCF_000283155_1_CerSimSim1_0_genomic";
NW_004454225.1	selenoprofiles_exonerate	CDS	11566426	11566606	.	+	.	phase "."; gene_id "SelO.8.selenocysteine"; transcript_id "SelO.8.selenocysteine"; Reference "SelO.8.selenocysteine.ceratotherium_simum_simum.GCF_000283155_1_CerSimSim1_0_genomic";
NW_004454225.1	selenoprofiles_exonerate	CDS	11568147	11568277	.	+	.	phase "."; gene_id "SelO.8.selenocysteine"; transcript_id "SelO.8.selenocysteine"; Reference "SelO.8.selenocysteine.ceratotherium_simum_simum.GCF_000283155_1_CerSimSim1_0_genomic";
NW_004454225.1	selenoprofiles_exonerate	CDS	11568862	11569142	.	+	.	phase "."; gene_id "SelO.8.selenocysteine"; transcript_id "SelO.8.selenocysteine"; Reference "SelO.8.selenocysteine.ceratotherium_simum_simum.GCF_000283155_1_CerSimSim1_0_genomic";
NW_004454225.1	selenoprofiles_exonerate	CDS	11572517	11572667	.	+	.	phase "."; gene_id "SelO.8.selenocysteine"; transcript_id "SelO.8.selenocysteine"; Reference "SelO.8.selenocysteine.ceratotherium_simum_simum.GCF_000283155_1_CerSimSim1_0_genomic";
NW_004454225.1	selenoprofiles_exonerate	CDS	11573703	11573888	.	+	.	phase "."; gene_id "SelO.8.selenocysteine"; transcript_id "SelO.8.selenocysteine"; Reference "SelO.8.selenocysteine.ceratotherium_simum_simum.GCF_000283155_1_CerSimSim1_0_genomic";
NW_004454225.1	selenoprofiles_exonerate	CDS	11574060	11574216	.	+	.	phase "."; gene_id "SelO.8.selenocysteine"; transcript_id "SelO.8.selenocysteine"; Reference "SelO.8.selenocysteine.ceratotherium_simum_simum.GCF_000283155_1_CerSimSim1_0_genomic";
NW_004454225.1	selenoprofiles_exonerate	CDS	11574320	11574405	.	+	.	phase "."; gene_id "SelO.8.selenocysteine"; transcript_id "SelO.8.selenocysteine"; Reference "SelO.8.selenocysteine.ceratotherium_simum_simum.GCF_000283155_1_CerSimSim1_0_genomic";
NW_004454225.1	selenoprofiles_exonerate	CDS	11574439	11574505	.	+	.	phase "."; gene_id "SelO.8.selenocysteine"; transcript_id "SelO.8.selenocysteine"; Reference "SelO.8.selenocysteine.ceratotherium_simum_simum.GCF_000283155_1_CerSimSim1_0_genomic";
NW_004454225.1	selenoprofiles_secposition	Selenocysteine	11574494	11574496	.	+	.	phase "."; gene_id "Sec1:SelO.8.selenocysteine"; transcript_id "Sec1:SelO.8.selenocysteine"; Reference "SelO.8.selenocysteine.ceratotherium_simum_simum.GCF_000283155_1_CerSimSim1_0_genomic";
NW_004454164.1	selenoprofiles_genewise	CDS	22350405	22350607	.	-	.	phase "."; gene_id "SelP.3.selenocysteine"; transcript_id "SelP.3.selenocysteine"; Reference "SelP.3.selenocysteine.ceratotherium_simum_simum.GCF_000283155_1_CerSimSim1_0_genomic";
NW_004454164.1	selenoprofiles_genewise	CDS	22349409	22349621	.	-	.	phase "."; gene_id "SelP.3.selenocysteine"; transcript_id "SelP.3.selenocysteine"; Reference "SelP.3.selenocysteine.ceratotherium_simum_simum.GCF_000283155_1_CerSimSim1_0_genomic";
NW_004454164.1	selenoprofiles_genewise	CDS	22348007	22348124	.	-	.	phase "."; gene_id "SelP.3.selenocysteine"; transcript_id "SelP.3.selenocysteine"; Reference "SelP.3.selenocysteine.ceratotherium_simum_simum.GCF_000283155_1_CerSimSim1_0_genomic";
NW_004454164.1	selenoprofiles_genewise	CDS	22345051	22345425	.	-	.	phase "."; gene_id "SelP.3.selenocysteine"; transcript_id "SelP.3.selenocysteine"; Reference "SelP.3.selenocysteine.ceratotherium_simum_simum.GCF_000283155_1_CerSimSim1_0_genomic";
NW_004454164.1	selenoprofiles_secposition	Selenocysteine	22350431	22350433	.	-	.	phase "."; gene_id "Sec1:SelP.3.selenocysteine"; transcript_id "Sec1:SelP.3.selenocysteine"; Reference "SelP.3.selenocysteine.ceratotherium_simum_simum.GCF_000283155_1_CerSimSim1_0_genomic";
NW_004454164.1	selenoprofiles_secposition	Selenocysteine	22345174	22345176	.	-	.	phase "."; gene_id "Sec11:SelP.3.selenocysteine"; transcript_id "Sec11:SelP.3.selenocysteine"; Reference "SelP.3.selenocysteine.ceratotherium_simum_simum.GCF_000283155_1_CerSimSim1_0_genomic";
NW_004454164.1	selenoprofiles_secposition	Selenocysteine	22345120	22345122	.	-	.	phase "."; gene_id "Sec15:SelP.3.selenocysteine"; transcript_id "Sec15:SelP.3.selenocysteine"; Reference "SelP.3.selenocysteine.ceratotherium_simum_simum.GCF_000283155_1_CerSimSim1_0_genomic";
NW_004454226.1	selenoprofiles_genewise	CDS	10103490	10103544	.	+	.	phase "."; gene_id "SelR.1.selenocysteine"; transcript_id "SelR.1.selenocysteine"; Reference "SelR.1.selenocysteine.ceratotherium_simum_simum.GCF_000283155_1_CerSimSim1_0_genomic";
NW_004454226.1	selenoprofiles_genewise	CDS	10105461	10105609	.	+	.	phase "."; gene_id "SelR.1.selenocysteine"; transcript_id "SelR.1.selenocysteine"; Reference "SelR.1.selenocysteine.ceratotherium_simum_simum.GCF_000283155_1_CerSimSim1_0_genomic";
NW_004454226.1	selenoprofiles_genewise	CDS	10105948	10106346	.	+	.	phase "."; gene_id "SelR.1.selenocysteine"; transcript_id "SelR.1.selenocysteine"; Reference "SelR.1.selenocysteine.ceratotherium_simum_simum.GCF_000283155_1_CerSimSim1_0_genomic";
NW_004454226.1	selenoprofiles_secposition	Selenocysteine	10106026	10106028	.	+	.	phase "."; gene_id "Sec1:SelR.1.selenocysteine"; transcript_id "Sec1:SelR.1.selenocysteine"; Reference "SelR.1.selenocysteine.ceratotherium_simum_simum.GCF_000283155_1_CerSimSim1_0_genomic";
NW_004454194.1	selenoprofiles_genewise	CDS	4239092	4239227	.	+	.	phase "."; gene_id "SelS.5.selenocysteine"; transcript_id "SelS.5.selenocysteine"; Reference "SelS.5.selenocysteine.ceratotherium_simum_simum.GCF_000283155_1_CerSimSim1_0_genomic";
NW_004454194.1	selenoprofiles_genewise	CDS	4241009	4241115	.	+	.	phase "."; gene_id "SelS.5.selenocysteine"; transcript_id "SelS.5.selenocysteine"; Reference "SelS.5.selenocysteine.ceratotherium_simum_simum.GCF_000283155_1_CerSimSim1_0_genomic";
NW_004454194.1	selenoprofiles_genewise	CDS	4243701	4243790	.	+	.	phase "."; gene_id "SelS.5.selenocysteine"; transcript_id "SelS.5.selenocysteine"; Reference "SelS.5.selenocysteine.ceratotherium_simum_simum.GCF_000283155_1_CerSimSim1_0_genomic";
NW_004454194.1	selenoprofiles_genewise	CDS	4243891	4243969	.	+	.	phase "."; gene_id "SelS.5.selenocysteine"; transcript_id "SelS.5.selenocysteine"; Reference "SelS.5.selenocysteine.ceratotherium_simum_simum.GCF_000283155_1_CerSimSim1_0_genomic";
NW_004454194.1	selenoprofiles_genewise	CDS	4245744	4245829	.	+	.	phase "."; gene_id "SelS.5.selenocysteine"; transcript_id "SelS.5.selenocysteine"; Reference "SelS.5.selenocysteine.ceratotherium_simum_simum.GCF_000283155_1_CerSimSim1_0_genomic";
NW_004454194.1	selenoprofiles_secposition	Selenocysteine	4245821	4245823	.	+	.	phase "."; gene_id "Sec1:SelS.5.selenocysteine"; transcript_id "Sec1:SelS.5.selenocysteine"; Reference "SelS.5.selenocysteine.ceratotherium_simum_simum.GCF_000283155_1_CerSimSim1_0_genomic";
NW_004454156.1	selenoprofiles_genewise	CDS	28310382	28310555	.	+	.	phase "."; gene_id "TR.10.selenocysteine"; transcript_id "TR.10.selenocysteine"; Reference "TR.10.selenocysteine.ceratotherium_simum_simum.GCF_000283155_1_CerSimSim1_0_genomic";
NW_004454156.1	selenoprofiles_genewise	CDS	28315533	28315593	.	+	.	phase "."; gene_id "TR.10.selenocysteine"; transcript_id "TR.10.selenocysteine"; Reference "TR.10.selenocysteine.ceratotherium_simum_simum.GCF_000283155_1_CerSimSim1_0_genomic";
NW_004454156.1	selenoprofiles_genewise	CDS	28335439	28335548	.	+	.	phase "."; gene_id "TR.10.selenocysteine"; transcript_id "TR.10.selenocysteine"; Reference "TR.10.selenocysteine.ceratotherium_simum_simum.GCF_000283155_1_CerSimSim1_0_genomic";
NW_004454156.1	selenoprofiles_genewise	CDS	28356406	28356537	.	+	.	phase "."; gene_id "TR.10.selenocysteine"; transcript_id "TR.10.selenocysteine"; Reference "TR.10.selenocysteine.ceratotherium_simum_simum.GCF_000283155_1_CerSimSim1_0_genomic";
NW_004454156.1	selenoprofiles_genewise	CDS	28359049	28359121	.	+	.	phase "."; gene_id "TR.10.selenocysteine"; transcript_id "TR.10.selenocysteine"; Reference "TR.10.selenocysteine.ceratotherium_simum_simum.GCF_000283155_1_CerSimSim1_0_genomic";
NW_004454156.1	selenoprofiles_genewise	CDS	28361176	28361295	.	+	.	phase "."; gene_id "TR.10.selenocysteine"; transcript_id "TR.10.selenocysteine"; Reference "TR.10.selenocysteine.ceratotherium_simum_simum.GCF_000283155_1_CerSimSim1_0_genomic";
NW_004454156.1	selenoprofiles_genewise	CDS	28368916	28369058	.	+	.	phase "."; gene_id "TR.10.selenocysteine"; transcript_id "TR.10.selenocysteine"; Reference "TR.10.selenocysteine.ceratotherium_simum_simum.GCF_000283155_1_CerSimSim1_0_genomic";
NW_004454156.1	selenoprofiles_genewise	CDS	28369732	28369847	.	+	.	phase "."; gene_id "TR.10.selenocysteine"; transcript_id "TR.10.selenocysteine"; Reference "TR.10.selenocysteine.ceratotherium_simum_simum.GCF_000283155_1_CerSimSim1_0_genomic";
NW_004454156.1	selenoprofiles_genewise	CDS	28371257	28371482	.	+	.	phase "."; gene_id "TR.10.selenocysteine"; transcript_id "TR.10.selenocysteine"; Reference "TR.10.selenocysteine.ceratotherium_simum_simum.GCF_000283155_1_CerSimSim1_0_genomic";
NW_004454156.1	selenoprofiles_genewise	CDS	28374181	28374273	.	+	.	phase "."; gene_id "TR.10.selenocysteine"; transcript_id "TR.10.selenocysteine"; Reference "TR.10.selenocysteine.ceratotherium_simum_simum.GCF_000283155_1_CerSimSim1_0_genomic";
NW_004454156.1	selenoprofiles_genewise	CDS	28375126	28375202	.	+	.	phase "."; gene_id "TR.10.selenocysteine"; transcript_id "TR.10.selenocysteine"; Reference "TR.10.selenocysteine.ceratotherium_simum_simum.GCF_000283155_1_CerSimSim1_0_genomic";
NW_004454156.1	selenoprofiles_genewise	CDS	28376454	28376610	.	+	.	phase "."; gene_id "TR.10.selenocysteine"; transcript_id "TR.10.selenocysteine"; Reference "TR.10.selenocysteine.ceratotherium_simum_simum.GCF_000283155_1_CerSimSim1_0_genomic";
NW_004454156.1	selenoprofiles_genewise	CDS	28382862	28382969	.	+	.	phase "."; gene_id "TR.10.selenocysteine"; transcript_id "TR.10.selenocysteine"; Reference "TR.10.selenocysteine.ceratotherium_simum_simum.GCF_000283155_1_CerSimSim1_0_genomic";
NW_004454156.1	selenoprofiles_genewise	CDS	28385239	28385334	.	+	.	phase "."; gene_id "TR.10.selenocysteine"; transcript_id "TR.10.selenocysteine"; Reference "TR.10.selenocysteine.ceratotherium_simum_simum.GCF_000283155_1_CerSimSim1_0_genomic";
NW_004454156.1	selenoprofiles_genewise	CDS	28388345	28388479	.	+	.	phase "."; gene_id "TR.10.selenocysteine"; transcript_id "TR.10.selenocysteine"; Reference "TR.10.selenocysteine.ceratotherium_simum_simum.GCF_000283155_1_CerSimSim1_0_genomic";
NW_004454156.1	selenoprofiles_genewise	CDS	28397515	28397583	.	+	.	phase "."; gene_id "TR.10.selenocysteine"; transcript_id "TR.10.selenocysteine"; Reference "TR.10.selenocysteine.ceratotherium_simum_simum.GCF_000283155_1_CerSimSim1_0_genomic";
NW_004454156.1	selenoprofiles_secposition	Selenocysteine	28397575	28397577	.	+	.	phase "."; gene_id "Sec1:TR.10.selenocysteine"; transcript_id "Sec1:TR.10.selenocysteine"; Reference "TR.10.selenocysteine.ceratotherium_simum_simum.GCF_000283155_1_CerSimSim1_0_genomic";
NW_004454316.1	selenoprofiles_exonerate	CDS	600792	600922	.	+	.	phase "."; gene_id "TR.14.selenocysteine"; transcript_id "TR.14.selenocysteine"; Reference "TR.14.selenocysteine.ceratotherium_simum_simum.GCF_000283155_1_CerSimSim1_0_genomic";
NW_004454316.1	selenoprofiles_exonerate	CDS	634816	634960	.	+	.	phase "."; gene_id "TR.14.selenocysteine"; transcript_id "TR.14.selenocysteine"; Reference "TR.14.selenocysteine.ceratotherium_simum_simum.GCF_000283155_1_CerSimSim1_0_genomic";
NW_004454316.1	selenoprofiles_exonerate	CDS	665951	666011	.	+	.	phase "."; gene_id "TR.14.selenocysteine"; transcript_id "TR.14.selenocysteine"; Reference "TR.14.selenocysteine.ceratotherium_simum_simum.GCF_000283155_1_CerSimSim1_0_genomic";
NW_004454316.1	selenoprofiles_exonerate	CDS	667017	667126	.	+	.	phase "."; gene_id "TR.14.selenocysteine"; transcript_id "TR.14.selenocysteine"; Reference "TR.14.selenocysteine.ceratotherium_simum_simum.GCF_000283155_1_CerSimSim1_0_genomic";
NW_004454316.1	selenoprofiles_exonerate	CDS	668863	668967	.	+	.	phase "."; gene_id "TR.14.selenocysteine"; transcript_id "TR.14.selenocysteine"; Reference "TR.14.selenocysteine.ceratotherium_simum_simum.GCF_000283155_1_CerSimSim1_0_genomic";
NW_004454316.1	selenoprofiles_exonerate	CDS	670019	670091	.	+	.	phase "."; gene_id "TR.14.selenocysteine"; transcript_id "TR.14.selenocysteine"; Reference "TR.14.selenocysteine.ceratotherium_simum_simum.GCF_000283155_1_CerSimSim1_0_genomic";
NW_004454316.1	selenoprofiles_exonerate	CDS	671742	671861	.	+	.	phase "."; gene_id "TR.14.selenocysteine"; transcript_id "TR.14.selenocysteine"; Reference "TR.14.selenocysteine.ceratotherium_simum_simum.GCF_000283155_1_CerSimSim1_0_genomic";
NW_004454316.1	selenoprofiles_exonerate	CDS	677760	677902	.	+	.	phase "."; gene_id "TR.14.selenocysteine"; transcript_id "TR.14.selenocysteine"; Reference "TR.14.selenocysteine.ceratotherium_simum_simum.GCF_000283155_1_CerSimSim1_0_genomic";
NW_004454316.1	selenoprofiles_exonerate	CDS	679709	679824	.	+	.	phase "."; gene_id "TR.14.selenocysteine"; transcript_id "TR.14.selenocysteine"; Reference "TR.14.selenocysteine.ceratotherium_simum_simum.GCF_000283155_1_CerSimSim1_0_genomic";
NW_004454316.1	selenoprofiles_exonerate	CDS	680651	680876	.	+	.	phase "."; gene_id "TR.14.selenocysteine"; transcript_id "TR.14.selenocysteine"; Reference "TR.14.selenocysteine.ceratotherium_simum_simum.GCF_000283155_1_CerSimSim1_0_genomic";
NW_004454316.1	selenoprofiles_exonerate	CDS	682344	682436	.	+	.	phase "."; gene_id "TR.14.selenocysteine"; transcript_id "TR.14.selenocysteine"; Reference "TR.14.selenocysteine.ceratotherium_simum_simum.GCF_000283155_1_CerSimSim1_0_genomic";
NW_004454316.1	selenoprofiles_exonerate	CDS	690576	690652	.	+	.	phase "."; gene_id "TR.14.selenocysteine"; transcript_id "TR.14.selenocysteine"; Reference "TR.14.selenocysteine.ceratotherium_simum_simum.GCF_000283155_1_CerSimSim1_0_genomic";
NW_004454316.1	selenoprofiles_exonerate	CDS	691225	691381	.	+	.	phase "."; gene_id "TR.14.selenocysteine"; transcript_id "TR.14.selenocysteine"; Reference "TR.14.selenocysteine.ceratotherium_simum_simum.GCF_000283155_1_CerSimSim1_0_genomic";
NW_004454316.1	selenoprofiles_exonerate	CDS	695894	696001	.	+	.	phase "."; gene_id "TR.14.selenocysteine"; transcript_id "TR.14.selenocysteine"; Reference "TR.14.selenocysteine.ceratotherium_simum_simum.GCF_000283155_1_CerSimSim1_0_genomic";
NW_004454316.1	selenoprofiles_exonerate	CDS	709964	710059	.	+	.	phase "."; gene_id "TR.14.selenocysteine"; transcript_id "TR.14.selenocysteine"; Reference "TR.14.selenocysteine.ceratotherium_simum_simum.GCF_000283155_1_CerSimSim1_0_genomic";
NW_004454316.1	selenoprofiles_exonerate	CDS	712505	712639	.	+	.	phase "."; gene_id "TR.14.selenocysteine"; transcript_id "TR.14.selenocysteine"; Reference "TR.14.selenocysteine.ceratotherium_simum_simum.GCF_000283155_1_CerSimSim1_0_genomic";
NW_004454316.1	selenoprofiles_exonerate	CDS	712843	712911	.	+	.	phase "."; gene_id "TR.14.selenocysteine"; transcript_id "TR.14.selenocysteine"; Reference "TR.14.selenocysteine.ceratotherium_simum_simum.GCF_000283155_1_CerSimSim1_0_genomic";
NW_004454316.1	selenoprofiles_secposition	Selenocysteine	712903	712905	.	+	.	phase "."; gene_id "Sec1:TR.14.selenocysteine"; transcript_id "Sec1:TR.14.selenocysteine"; Reference "TR.14.selenocysteine.ceratotherium_simum_simum.GCF_000283155_1_CerSimSim1_0_genomic";
NW_004454281.1	selenoprofiles_exonerate	CDS	426147	426204	.	+	.	phase "."; gene_id "TR.25.selenocysteine"; transcript_id "TR.25.selenocysteine"; Reference "TR.25.selenocysteine.ceratotherium_simum_simum.GCF_000283155_1_CerSimSim1_0_genomic";
NW_004454281.1	selenoprofiles_exonerate	CDS	437387	437452	.	+	.	phase "."; gene_id "TR.25.selenocysteine"; transcript_id "TR.25.selenocysteine"; Reference "TR.25.selenocysteine.ceratotherium_simum_simum.GCF_000283155_1_CerSimSim1_0_genomic";
NW_004454281.1	selenoprofiles_exonerate	CDS	451027	451083	.	+	.	phase "."; gene_id "TR.25.selenocysteine"; transcript_id "TR.25.selenocysteine"; Reference "TR.25.selenocysteine.ceratotherium_simum_simum.GCF_000283155_1_CerSimSim1_0_genomic";
NW_004454281.1	selenoprofiles_exonerate	CDS	451433	451577	.	+	.	phase "."; gene_id "TR.25.selenocysteine"; transcript_id "TR.25.selenocysteine"; Reference "TR.25.selenocysteine.ceratotherium_simum_simum.GCF_000283155_1_CerSimSim1_0_genomic";
NW_004454281.1	selenoprofiles_exonerate	CDS	452176	452250	.	+	.	phase "."; gene_id "TR.25.selenocysteine"; transcript_id "TR.25.selenocysteine"; Reference "TR.25.selenocysteine.ceratotherium_simum_simum.GCF_000283155_1_CerSimSim1_0_genomic";
NW_004454281.1	selenoprofiles_exonerate	CDS	454077	454155	.	+	.	phase "."; gene_id "TR.25.selenocysteine"; transcript_id "TR.25.selenocysteine"; Reference "TR.25.selenocysteine.ceratotherium_simum_simum.GCF_000283155_1_CerSimSim1_0_genomic";
NW_004454281.1	selenoprofiles_exonerate	CDS	454628	454690	.	+	.	phase "."; gene_id "TR.25.selenocysteine"; transcript_id "TR.25.selenocysteine"; Reference "TR.25.selenocysteine.ceratotherium_simum_simum.GCF_000283155_1_CerSimSim1_0_genomic";
NW_004454281.1	selenoprofiles_exonerate	CDS	460538	460608	.	+	.	phase "."; gene_id "TR.25.selenocysteine"; transcript_id "TR.25.selenocysteine"; Reference "TR.25.selenocysteine.ceratotherium_simum_simum.GCF_000283155_1_CerSimSim1_0_genomic";
NW_004454281.1	selenoprofiles_exonerate	CDS	468987	469006	.	+	.	phase "."; gene_id "TR.25.selenocysteine"; transcript_id "TR.25.selenocysteine"; Reference "TR.25.selenocysteine.ceratotherium_simum_simum.GCF_000283155_1_CerSimSim1_0_genomic";
NW_004454281.1	selenoprofiles_exonerate	CDS	469800	469891	.	+	.	phase "."; gene_id "TR.25.selenocysteine"; transcript_id "TR.25.selenocysteine"; Reference "TR.25.selenocysteine.ceratotherium_simum_simum.GCF_000283155_1_CerSimSim1_0_genomic";
NW_004454281.1	selenoprofiles_exonerate	CDS	472206	472380	.	+	.	phase "."; gene_id "TR.25.selenocysteine"; transcript_id "TR.25.selenocysteine"; Reference "TR.25.selenocysteine.ceratotherium_simum_simum.GCF_000283155_1_CerSimSim1_0_genomic";
NW_004454281.1	selenoprofiles_exonerate	CDS	482082	482218	.	+	.	phase "."; gene_id "TR.25.selenocysteine"; transcript_id "TR.25.selenocysteine"; Reference "TR.25.selenocysteine.ceratotherium_simum_simum.GCF_000283155_1_CerSimSim1_0_genomic";
NW_004454281.1	selenoprofiles_exonerate	CDS	485421	485516	.	+	.	phase "."; gene_id "TR.25.selenocysteine"; transcript_id "TR.25.selenocysteine"; Reference "TR.25.selenocysteine.ceratotherium_simum_simum.GCF_000283155_1_CerSimSim1_0_genomic";
NW_004454281.1	selenoprofiles_exonerate	CDS	485810	485902	.	+	.	phase "."; gene_id "TR.25.selenocysteine"; transcript_id "TR.25.selenocysteine"; Reference "TR.25.selenocysteine.ceratotherium_simum_simum.GCF_000283155_1_CerSimSim1_0_genomic";
NW_004454281.1	selenoprofiles_exonerate	CDS	487490	487561	.	+	.	phase "."; gene_id "TR.25.selenocysteine"; transcript_id "TR.25.selenocysteine"; Reference "TR.25.selenocysteine.ceratotherium_simum_simum.GCF_000283155_1_CerSimSim1_0_genomic";
NW_004454281.1	selenoprofiles_exonerate	CDS	487735	487832	.	+	.	phase "."; gene_id "TR.25.selenocysteine"; transcript_id "TR.25.selenocysteine"; Reference "TR.25.selenocysteine.ceratotherium_simum_simum.GCF_000283155_1_CerSimSim1_0_genomic";
NW_004454281.1	selenoprofiles_exonerate	CDS	489662	489791	.	+	.	phase "."; gene_id "TR.25.selenocysteine"; transcript_id "TR.25.selenocysteine"; Reference "TR.25.selenocysteine.ceratotherium_simum_simum.GCF_000283155_1_CerSimSim1_0_genomic";
NW_004454281.1	selenoprofiles_secposition	Selenocysteine	489783	489785	.	+	.	phase "."; gene_id "Sec1:TR.25.selenocysteine"; transcript_id "Sec1:TR.25.selenocysteine"; Reference "TR.25.selenocysteine.ceratotherium_simum_simum.GCF_000283155_1_CerSimSim1_0_genomic";
NW_004454158.1	selenoprofiles_exonerate	CDS	1085196	1085653	.	-	.	phase "."; gene_id "SelT.3.selenocysteine"; transcript_id "SelT.3.selenocysteine"; Reference "SelT.3.selenocysteine.ceratotherium_simum_simum.GCF_000283155_1_CerSimSim1_0_genomic";
NW_004454158.1	selenoprofiles_exonerate	CDS	1068505	1068615	.	-	.	phase "."; gene_id "SelT.3.selenocysteine"; transcript_id "SelT.3.selenocysteine"; Reference "SelT.3.selenocysteine.ceratotherium_simum_simum.GCF_000283155_1_CerSimSim1_0_genomic";
NW_004454158.1	selenoprofiles_exonerate	CDS	1067827	1067953	.	-	.	phase "."; gene_id "SelT.3.selenocysteine"; transcript_id "SelT.3.selenocysteine"; Reference "SelT.3.selenocysteine.ceratotherium_simum_simum.GCF_000283155_1_CerSimSim1_0_genomic";
NW_004454158.1	selenoprofiles_exonerate	CDS	1065552	1065639	.	-	.	phase "."; gene_id "SelT.3.selenocysteine"; transcript_id "SelT.3.selenocysteine"; Reference "SelT.3.selenocysteine.ceratotherium_simum_simum.GCF_000283155_1_CerSimSim1_0_genomic";
NW_004454158.1	selenoprofiles_exonerate	CDS	1063948	1064072	.	-	.	phase "."; gene_id "SelT.3.selenocysteine"; transcript_id "SelT.3.selenocysteine"; Reference "SelT.3.selenocysteine.ceratotherium_simum_simum.GCF_000283155_1_CerSimSim1_0_genomic";
NW_004454158.1	selenoprofiles_secposition	Selenocysteine	1068606	1068608	.	-	.	phase "."; gene_id "Sec1:SelT.3.selenocysteine"; transcript_id "Sec1:SelT.3.selenocysteine"; Reference "SelT.3.selenocysteine.ceratotherium_simum_simum.GCF_000283155_1_CerSimSim1_0_genomic";
NW_004454245.1	selenoprofiles_exonerate	CDS	4945259	4945302	.	+	.	phase "."; gene_id "SelW.2.selenocysteine"; transcript_id "SelW.2.selenocysteine"; Reference "SelW.2.selenocysteine.ceratotherium_simum_simum.GCF_000283155_1_CerSimSim1_0_genomic";
NW_004454245.1	selenoprofiles_exonerate	CDS	4946781	4946805	.	+	.	phase "."; gene_id "SelW.2.selenocysteine"; transcript_id "SelW.2.selenocysteine"; Reference "SelW.2.selenocysteine.ceratotherium_simum_simum.GCF_000283155_1_CerSimSim1_0_genomic";
NW_004454245.1	selenoprofiles_exonerate	CDS	4946902	4946955	.	+	.	phase "."; gene_id "SelW.2.selenocysteine"; transcript_id "SelW.2.selenocysteine"; Reference "SelW.2.selenocysteine.ceratotherium_simum_simum.GCF_000283155_1_CerSimSim1_0_genomic";
NW_004454245.1	selenoprofiles_exonerate	CDS	4947129	4947203	.	+	.	phase "."; gene_id "SelW.2.selenocysteine"; transcript_id "SelW.2.selenocysteine"; Reference "SelW.2.selenocysteine.ceratotherium_simum_simum.GCF_000283155_1_CerSimSim1_0_genomic";
NW_004454245.1	selenoprofiles_exonerate	CDS	4947311	4947391	.	+	.	phase "."; gene_id "SelW.2.selenocysteine"; transcript_id "SelW.2.selenocysteine"; Reference "SelW.2.selenocysteine.ceratotherium_simum_simum.GCF_000283155_1_CerSimSim1_0_genomic";
NW_004454245.1	selenoprofiles_secposition	Selenocysteine	4946788	4946790	.	+	.	phase "."; gene_id "Sec2:SelW.2.selenocysteine"; transcript_id "Sec2:SelW.2.selenocysteine"; Reference "SelW.2.selenocysteine.ceratotherium_simum_simum.GCF_000283155_1_CerSimSim1_0_genomic";
NW_004454263.1	selenoprofiles_exonerate	CDS	1468721	1468765	.	+	.	phase "."; gene_id "SelW.3.selenocysteine"; transcript_id "SelW.3.selenocysteine"; Reference "SelW.3.selenocysteine.ceratotherium_simum_simum.GCF_000283155_1_CerSimSim1_0_genomic";
NW_004454263.1	selenoprofiles_exonerate	CDS	1582478	1583211	.	+	.	phase "."; gene_id "SelW.3.selenocysteine"; transcript_id "SelW.3.selenocysteine"; Reference "SelW.3.selenocysteine.ceratotherium_simum_simum.GCF_000283155_1_CerSimSim1_0_genomic";
NW_004454263.1	selenoprofiles_exonerate	CDS	1584613	1584637	.	+	.	phase "."; gene_id "SelW.3.selenocysteine"; transcript_id "SelW.3.selenocysteine"; Reference "SelW.3.selenocysteine.ceratotherium_simum_simum.GCF_000283155_1_CerSimSim1_0_genomic";
NW_004454263.1	selenoprofiles_exonerate	CDS	1585548	1585601	.	+	.	phase "."; gene_id "SelW.3.selenocysteine"; transcript_id "SelW.3.selenocysteine"; Reference "SelW.3.selenocysteine.ceratotherium_simum_simum.GCF_000283155_1_CerSimSim1_0_genomic";
NW_004454263.1	selenoprofiles_exonerate	CDS	1585721	1585795	.	+	.	phase "."; gene_id "SelW.3.selenocysteine"; transcript_id "SelW.3.selenocysteine"; Reference "SelW.3.selenocysteine.ceratotherium_simum_simum.GCF_000283155_1_CerSimSim1_0_genomic";
NW_004454263.1	selenoprofiles_exonerate	CDS	1585894	1585971	.	+	.	phase "."; gene_id "SelW.3.selenocysteine"; transcript_id "SelW.3.selenocysteine"; Reference "SelW.3.selenocysteine.ceratotherium_simum_simum.GCF_000283155_1_CerSimSim1_0_genomic";
NW_004454263.1	selenoprofiles_secposition	Selenocysteine	1584620	1584622	.	+	.	phase "."; gene_id "Sec2:SelW.3.selenocysteine"; transcript_id "Sec2:SelW.3.selenocysteine"; Reference "SelW.3.selenocysteine.ceratotherium_simum_simum.GCF_000283155_1_CerSimSim1_0_genomic";
NW_011999256.1	selenoprofiles_genewise	CDS	2545462	2546817	.	-	.	phase "."; gene_id "SPS.1.selenocysteine"; transcript_id "SPS.1.selenocysteine"; Reference "SPS.1.selenocysteine.cercocebus_atys.GCF_000955945_1_Caty_1_0_genomic";
NW_011999256.1	selenoprofiles_secposition	Selenocysteine	2546629	2546631	.	-	.	phase "."; gene_id "Sec1:SPS.1.selenocysteine"; transcript_id "Sec1:SPS.1.selenocysteine"; Reference "SPS.1.selenocysteine.cercocebus_atys.GCF_000955945_1_Caty_1_0_genomic";
NW_012001960.1	selenoprofiles_blast	CDS	20234442	20234687	.	+	.	phase "."; gene_id "DI.1.selenocysteine"; transcript_id "DI.1.selenocysteine"; Reference "DI.1.selenocysteine.cercocebus_atys.GCF_000955945_1_Caty_1_0_genomic";
NW_012001960.1	selenoprofiles_blast	CDS	20234724	20235356	.	+	.	phase "."; gene_id "DI.1.selenocysteine"; transcript_id "DI.1.selenocysteine"; Reference "DI.1.selenocysteine.cercocebus_atys.GCF_000955945_1_Caty_1_0_genomic";
NW_012001960.1	selenoprofiles_secposition	Selenocysteine	20234949	20234951	.	+	.	phase "."; gene_id "Sec1:DI.1.selenocysteine"; transcript_id "Sec1:DI.1.selenocysteine"; Reference "DI.1.selenocysteine.cercocebus_atys.GCF_000955945_1_Caty_1_0_genomic";
NW_012001186.1	selenoprofiles_genewise	CDS	6674758	6674979	.	-	.	phase "."; gene_id "DI.3.selenocysteine"; transcript_id "DI.3.selenocysteine"; Reference "DI.3.selenocysteine.cercocebus_atys.GCF_000955945_1_Caty_1_0_genomic";
NW_012001186.1	selenoprofiles_genewise	CDS	6666218	6666793	.	-	.	phase "."; gene_id "DI.3.selenocysteine"; transcript_id "DI.3.selenocysteine"; Reference "DI.3.selenocysteine.cercocebus_atys.GCF_000955945_1_Caty_1_0_genomic";
NW_012001186.1	selenoprofiles_secposition	Selenocysteine	6666617	6666619	.	-	.	phase "."; gene_id "Sec1:DI.3.selenocysteine"; transcript_id "Sec1:DI.3.selenocysteine"; Reference "DI.3.selenocysteine.cercocebus_atys.GCF_000955945_1_Caty_1_0_genomic";
NW_012001850.1	selenoprofiles_exonerate	CDS	25542539	25542875	.	-	.	phase "."; gene_id "DI.4.selenocysteine"; transcript_id "DI.4.selenocysteine"; Reference "DI.4.selenocysteine.cercocebus_atys.GCF_000955945_1_Caty_1_0_genomic";
NW_012001850.1	selenoprofiles_exonerate	CDS	25532388	25532531	.	-	.	phase "."; gene_id "DI.4.selenocysteine"; transcript_id "DI.4.selenocysteine"; Reference "DI.4.selenocysteine.cercocebus_atys.GCF_000955945_1_Caty_1_0_genomic";
NW_012001850.1	selenoprofiles_exonerate	CDS	25530655	25530854	.	-	.	phase "."; gene_id "DI.4.selenocysteine"; transcript_id "DI.4.selenocysteine"; Reference "DI.4.selenocysteine.cercocebus_atys.GCF_000955945_1_Caty_1_0_genomic";
NW_012001850.1	selenoprofiles_exonerate	CDS	25526952	25527020	.	-	.	phase "."; gene_id "DI.4.selenocysteine"; transcript_id "DI.4.selenocysteine"; Reference "DI.4.selenocysteine.cercocebus_atys.GCF_000955945_1_Caty_1_0_genomic";
NW_012001850.1	selenoprofiles_secposition	Selenocysteine	25532491	25532493	.	-	.	phase "."; gene_id "Sec1:DI.4.selenocysteine"; transcript_id "Sec1:DI.4.selenocysteine"; Reference "DI.4.selenocysteine.cercocebus_atys.GCF_000955945_1_Caty_1_0_genomic";
NW_012003502.1	selenoprofiles_exonerate	CDS	5188252	5188494	.	-	.	phase "."; gene_id "GPx.2.selenocysteine"; transcript_id "GPx.2.selenocysteine"; Reference "GPx.2.selenocysteine.cercocebus_atys.GCF_000955945_1_Caty_1_0_genomic";
NW_012003502.1	selenoprofiles_exonerate	CDS	5187642	5188001	.	-	.	phase "."; gene_id "GPx.2.selenocysteine"; transcript_id "GPx.2.selenocysteine"; Reference "GPx.2.selenocysteine.cercocebus_atys.GCF_000955945_1_Caty_1_0_genomic";
NW_012003502.1	selenoprofiles_secposition	Selenocysteine	5188357	5188359	.	-	.	phase "."; gene_id "Sec1:GPx.2.selenocysteine"; transcript_id "Sec1:GPx.2.selenocysteine"; Reference "GPx.2.selenocysteine.cercocebus_atys.GCF_000955945_1_Caty_1_0_genomic";
NW_012007369.1	selenoprofiles_genewise	CDS	4598559	4598780	.	-	.	phase "."; gene_id "GPx.4.selenocysteine"; transcript_id "GPx.4.selenocysteine"; Reference "GPx.4.selenocysteine.cercocebus_atys.GCF_000955945_1_Caty_1_0_genomic";
NW_012007369.1	selenoprofiles_genewise	CDS	4595553	4595903	.	-	.	phase "."; gene_id "GPx.4.selenocysteine"; transcript_id "GPx.4.selenocysteine"; Reference "GPx.4.selenocysteine.cercocebus_atys.GCF_000955945_1_Caty_1_0_genomic";
NW_012007369.1	selenoprofiles_secposition	Selenocysteine	4598661	4598663	.	-	.	phase "."; gene_id "Sec1:GPx.4.selenocysteine"; transcript_id "Sec1:GPx.4.selenocysteine"; Reference "GPx.4.selenocysteine.cercocebus_atys.GCF_000955945_1_Caty_1_0_genomic";
NW_012001295.1	selenoprofiles_blast	CDS	867304	867378	.	+	.	phase "."; gene_id "GPx.7.selenocysteine"; transcript_id "GPx.7.selenocysteine"; Reference "GPx.7.selenocysteine.cercocebus_atys.GCF_000955945_1_Caty_1_0_genomic";
NW_012001295.1	selenoprofiles_blast	CDS	867466	867606	.	+	.	phase "."; gene_id "GPx.7.selenocysteine"; transcript_id "GPx.7.selenocysteine"; Reference "GPx.7.selenocysteine.cercocebus_atys.GCF_000955945_1_Caty_1_0_genomic";
NW_012001295.1	selenoprofiles_blast	CDS	867760	868359	.	+	.	phase "."; gene_id "GPx.7.selenocysteine"; transcript_id "GPx.7.selenocysteine"; Reference "GPx.7.selenocysteine.cercocebus_atys.GCF_000955945_1_Caty_1_0_genomic";
NW_012001295.1	selenoprofiles_secposition	Selenocysteine	867502	867504	.	+	.	phase "."; gene_id "Sec1:GPx.7.selenocysteine"; transcript_id "Sec1:GPx.7.selenocysteine"; Reference "GPx.7.selenocysteine.cercocebus_atys.GCF_000955945_1_Caty_1_0_genomic";
NW_012001495.1	selenoprofiles_genewise	CDS	654597	654683	.	+	.	phase "."; gene_id "GPx.8.selenocysteine"; transcript_id "GPx.8.selenocysteine"; Reference "GPx.8.selenocysteine.cercocebus_atys.GCF_000955945_1_Caty_1_0_genomic";
NW_012001495.1	selenoprofiles_genewise	CDS	658097	658250	.	+	.	phase "."; gene_id "GPx.8.selenocysteine"; transcript_id "GPx.8.selenocysteine"; Reference "GPx.8.selenocysteine.cercocebus_atys.GCF_000955945_1_Caty_1_0_genomic";
NW_012001495.1	selenoprofiles_genewise	CDS	662565	662682	.	+	.	phase "."; gene_id "GPx.8.selenocysteine"; transcript_id "GPx.8.selenocysteine"; Reference "GPx.8.selenocysteine.cercocebus_atys.GCF_000955945_1_Caty_1_0_genomic";
NW_012001495.1	selenoprofiles_genewise	CDS	663178	663277	.	+	.	phase "."; gene_id "GPx.8.selenocysteine"; transcript_id "GPx.8.selenocysteine"; Reference "GPx.8.selenocysteine.cercocebus_atys.GCF_000955945_1_Caty_1_0_genomic";
NW_012001495.1	selenoprofiles_genewise	CDS	664485	664691	.	+	.	phase "."; gene_id "GPx.8.selenocysteine"; transcript_id "GPx.8.selenocysteine"; Reference "GPx.8.selenocysteine.cercocebus_atys.GCF_000955945_1_Caty_1_0_genomic";
NW_012001495.1	selenoprofiles_secposition	Selenocysteine	658226	658228	.	+	.	phase "."; gene_id "Sec1:GPx.8.selenocysteine"; transcript_id "Sec1:GPx.8.selenocysteine"; Reference "GPx.8.selenocysteine.cercocebus_atys.GCF_000955945_1_Caty_1_0_genomic";
NW_012001064.1	selenoprofiles_genewise	CDS	3989081	3989348	.	+	.	phase "."; gene_id "GPx.18.selenocysteine"; transcript_id "GPx.18.selenocysteine"; Reference "GPx.18.selenocysteine.cercocebus_atys.GCF_000955945_1_Caty_1_0_genomic";
NW_012001064.1	selenoprofiles_genewise	CDS	3990755	3990872	.	+	.	phase "."; gene_id "GPx.18.selenocysteine"; transcript_id "GPx.18.selenocysteine"; Reference "GPx.18.selenocysteine.cercocebus_atys.GCF_000955945_1_Caty_1_0_genomic";
NW_012001064.1	selenoprofiles_genewise	CDS	3991294	3991393	.	+	.	phase "."; gene_id "GPx.18.selenocysteine"; transcript_id "GPx.18.selenocysteine"; Reference "GPx.18.selenocysteine.cercocebus_atys.GCF_000955945_1_Caty_1_0_genomic";
NW_012001064.1	selenoprofiles_genewise	CDS	3991772	3991993	.	+	.	phase "."; gene_id "GPx.18.selenocysteine"; transcript_id "GPx.18.selenocysteine"; Reference "GPx.18.selenocysteine.cercocebus_atys.GCF_000955945_1_Caty_1_0_genomic";
NW_012001064.1	selenoprofiles_secposition	Selenocysteine	3989324	3989326	.	+	.	phase "."; gene_id "Sec1:GPx.18.selenocysteine"; transcript_id "Sec1:GPx.18.selenocysteine"; Reference "GPx.18.selenocysteine.cercocebus_atys.GCF_000955945_1_Caty_1_0_genomic";
NW_012001529.1	selenoprofiles_genewise	CDS	6173216	6173299	.	-	.	phase "."; gene_id "Sel15.3.selenocysteine"; transcript_id "Sel15.3.selenocysteine"; Reference "Sel15.3.selenocysteine.cercocebus_atys.GCF_000955945_1_Caty_1_0_genomic";
NW_012001529.1	selenoprofiles_genewise	CDS	6162512	6162679	.	-	.	phase "."; gene_id "Sel15.3.selenocysteine"; transcript_id "Sel15.3.selenocysteine"; Reference "Sel15.3.selenocysteine.cercocebus_atys.GCF_000955945_1_Caty_1_0_genomic";
NW_012001529.1	selenoprofiles_genewise	CDS	6141834	6141897	.	-	.	phase "."; gene_id "Sel15.3.selenocysteine"; transcript_id "Sel15.3.selenocysteine"; Reference "Sel15.3.selenocysteine.cercocebus_atys.GCF_000955945_1_Caty_1_0_genomic";
NW_012001529.1	selenoprofiles_genewise	CDS	6128535	6128584	.	-	.	phase "."; gene_id "Sel15.3.selenocysteine"; transcript_id "Sel15.3.selenocysteine"; Reference "Sel15.3.selenocysteine.cercocebus_atys.GCF_000955945_1_Caty_1_0_genomic";
NW_012001529.1	selenoprofiles_genewise	CDS	6123752	6123883	.	-	.	phase "."; gene_id "Sel15.3.selenocysteine"; transcript_id "Sel15.3.selenocysteine"; Reference "Sel15.3.selenocysteine.cercocebus_atys.GCF_000955945_1_Caty_1_0_genomic";
NW_012001529.1	selenoprofiles_secposition	Selenocysteine	6141862	6141864	.	-	.	phase "."; gene_id "Sec1:Sel15.3.selenocysteine"; transcript_id "Sec1:Sel15.3.selenocysteine"; Reference "Sel15.3.selenocysteine.cercocebus_atys.GCF_000955945_1_Caty_1_0_genomic";
NW_012002700.1	selenoprofiles_genewise	CDS	1475094	1475236	.	-	.	phase "."; gene_id "SelH.2.selenocysteine"; transcript_id "SelH.2.selenocysteine"; Reference "SelH.2.selenocysteine.cercocebus_atys.GCF_000955945_1_Caty_1_0_genomic";
NW_012002700.1	selenoprofiles_genewise	CDS	1474859	1475004	.	-	.	phase "."; gene_id "SelH.2.selenocysteine"; transcript_id "SelH.2.selenocysteine"; Reference "SelH.2.selenocysteine.cercocebus_atys.GCF_000955945_1_Caty_1_0_genomic";
NW_012002700.1	selenoprofiles_genewise	CDS	1474594	1474694	.	-	.	phase "."; gene_id "SelH.2.selenocysteine"; transcript_id "SelH.2.selenocysteine"; Reference "SelH.2.selenocysteine.cercocebus_atys.GCF_000955945_1_Caty_1_0_genomic";
NW_012002700.1	selenoprofiles_secposition	Selenocysteine	1474995	1474997	.	-	.	phase "."; gene_id "Sec1:SelH.2.selenocysteine"; transcript_id "Sec1:SelH.2.selenocysteine"; Reference "SelH.2.selenocysteine.cercocebus_atys.GCF_000955945_1_Caty_1_0_genomic";
NW_012005490.1	selenoprofiles_genewise	CDS	10139249	10139305	.	-	.	phase "."; gene_id "SelI.3.selenocysteine"; transcript_id "SelI.3.selenocysteine"; Reference "SelI.3.selenocysteine.cercocebus_atys.GCF_000955945_1_Caty_1_0_genomic";
NW_012005490.1	selenoprofiles_genewise	CDS	10120928	10120996	.	-	.	phase "."; gene_id "SelI.3.selenocysteine"; transcript_id "SelI.3.selenocysteine"; Reference "SelI.3.selenocysteine.cercocebus_atys.GCF_000955945_1_Caty_1_0_genomic";
NW_012005490.1	selenoprofiles_genewise	CDS	10120386	10120494	.	-	.	phase "."; gene_id "SelI.3.selenocysteine"; transcript_id "SelI.3.selenocysteine"; Reference "SelI.3.selenocysteine.cercocebus_atys.GCF_000955945_1_Caty_1_0_genomic";
NW_012005490.1	selenoprofiles_genewise	CDS	10118098	10118172	.	-	.	phase "."; gene_id "SelI.3.selenocysteine"; transcript_id "SelI.3.selenocysteine"; Reference "SelI.3.selenocysteine.cercocebus_atys.GCF_000955945_1_Caty_1_0_genomic";
NW_012005490.1	selenoprofiles_genewise	CDS	10113718	10113980	.	-	.	phase "."; gene_id "SelI.3.selenocysteine"; transcript_id "SelI.3.selenocysteine"; Reference "SelI.3.selenocysteine.cercocebus_atys.GCF_000955945_1_Caty_1_0_genomic";
NW_012005490.1	selenoprofiles_genewise	CDS	10111994	10112102	.	-	.	phase "."; gene_id "SelI.3.selenocysteine"; transcript_id "SelI.3.selenocysteine"; Reference "SelI.3.selenocysteine.cercocebus_atys.GCF_000955945_1_Caty_1_0_genomic";
NW_012005490.1	selenoprofiles_genewise	CDS	10103393	10103441	.	-	.	phase "."; gene_id "SelI.3.selenocysteine"; transcript_id "SelI.3.selenocysteine"; Reference "SelI.3.selenocysteine.cercocebus_atys.GCF_000955945_1_Caty_1_0_genomic";
NW_012005490.1	selenoprofiles_genewise	CDS	10101572	10101752	.	-	.	phase "."; gene_id "SelI.3.selenocysteine"; transcript_id "SelI.3.selenocysteine"; Reference "SelI.3.selenocysteine.cercocebus_atys.GCF_000955945_1_Caty_1_0_genomic";
NW_012005490.1	selenoprofiles_genewise	CDS	10100183	10100365	.	-	.	phase "."; gene_id "SelI.3.selenocysteine"; transcript_id "SelI.3.selenocysteine"; Reference "SelI.3.selenocysteine.cercocebus_atys.GCF_000955945_1_Caty_1_0_genomic";
NW_012005490.1	selenoprofiles_genewise	CDS	10097616	10097714	.	-	.	phase "."; gene_id "SelI.3.selenocysteine"; transcript_id "SelI.3.selenocysteine"; Reference "SelI.3.selenocysteine.cercocebus_atys.GCF_000955945_1_Caty_1_0_genomic";
NW_012005490.1	selenoprofiles_secposition	Selenocysteine	10097649	10097651	.	-	.	phase "."; gene_id "Sec1:SelI.3.selenocysteine"; transcript_id "Sec1:SelI.3.selenocysteine"; Reference "SelI.3.selenocysteine.cercocebus_atys.GCF_000955945_1_Caty_1_0_genomic";
NW_012000853.1	selenoprofiles_genewise	CDS	11268817	11269098	.	+	.	phase "."; gene_id "SelK.1.selenocysteine"; transcript_id "SelK.1.selenocysteine"; Reference "SelK.1.selenocysteine.cercocebus_atys.GCF_000955945_1_Caty_1_0_genomic";
NW_012000853.1	selenoprofiles_secposition	Selenocysteine	11269087	11269089	.	+	.	phase "."; gene_id "Sec1:SelK.1.selenocysteine"; transcript_id "Sec1:SelK.1.selenocysteine"; Reference "SelK.1.selenocysteine.cercocebus_atys.GCF_000955945_1_Caty_1_0_genomic";
NW_012009469.1	selenoprofiles_exonerate	CDS	1954581	1954599	.	-	.	phase "."; gene_id "SelK.8.selenocysteine"; transcript_id "SelK.8.selenocysteine"; Reference "SelK.8.selenocysteine.cercocebus_atys.GCF_000955945_1_Caty_1_0_genomic";
NW_012009469.1	selenoprofiles_exonerate	CDS	1951136	1951226	.	-	.	phase "."; gene_id "SelK.8.selenocysteine"; transcript_id "SelK.8.selenocysteine"; Reference "SelK.8.selenocysteine.cercocebus_atys.GCF_000955945_1_Caty_1_0_genomic";
NW_012009469.1	selenoprofiles_exonerate	CDS	1949600	1949683	.	-	.	phase "."; gene_id "SelK.8.selenocysteine"; transcript_id "SelK.8.selenocysteine"; Reference "SelK.8.selenocysteine.cercocebus_atys.GCF_000955945_1_Caty_1_0_genomic";
NW_012009469.1	selenoprofiles_exonerate	CDS	1948571	1948661	.	-	.	phase "."; gene_id "SelK.8.selenocysteine"; transcript_id "SelK.8.selenocysteine"; Reference "SelK.8.selenocysteine.cercocebus_atys.GCF_000955945_1_Caty_1_0_genomic";
NW_012009469.1	selenoprofiles_secposition	Selenocysteine	1948580	1948582	.	-	.	phase "."; gene_id "Sec1:SelK.8.selenocysteine"; transcript_id "Sec1:SelK.8.selenocysteine"; Reference "SelK.8.selenocysteine.cercocebus_atys.GCF_000955945_1_Caty_1_0_genomic";
NW_012004276.1	selenoprofiles_genewise	CDS	6546919	6547047	.	-	.	phase "."; gene_id "SelM.2.selenocysteine"; transcript_id "SelM.2.selenocysteine"; Reference "SelM.2.selenocysteine.cercocebus_atys.GCF_000955945_1_Caty_1_0_genomic";
NW_012004276.1	selenoprofiles_genewise	CDS	6545461	6545496	.	-	.	phase "."; gene_id "SelM.2.selenocysteine"; transcript_id "SelM.2.selenocysteine"; Reference "SelM.2.selenocysteine.cercocebus_atys.GCF_000955945_1_Caty_1_0_genomic";
NW_012004276.1	selenoprofiles_genewise	CDS	6545210	6545244	.	-	.	phase "."; gene_id "SelM.2.selenocysteine"; transcript_id "SelM.2.selenocysteine"; Reference "SelM.2.selenocysteine.cercocebus_atys.GCF_000955945_1_Caty_1_0_genomic";
NW_012004276.1	selenoprofiles_genewise	CDS	6544784	6544862	.	-	.	phase "."; gene_id "SelM.2.selenocysteine"; transcript_id "SelM.2.selenocysteine"; Reference "SelM.2.selenocysteine.cercocebus_atys.GCF_000955945_1_Caty_1_0_genomic";
NW_012004276.1	selenoprofiles_genewise	CDS	6544546	6544704	.	-	.	phase "."; gene_id "SelM.2.selenocysteine"; transcript_id "SelM.2.selenocysteine"; Reference "SelM.2.selenocysteine.cercocebus_atys.GCF_000955945_1_Caty_1_0_genomic";
NW_012004276.1	selenoprofiles_secposition	Selenocysteine	6545482	6545484	.	-	.	phase "."; gene_id "Sec1:SelM.2.selenocysteine"; transcript_id "Sec1:SelM.2.selenocysteine"; Reference "SelM.2.selenocysteine.cercocebus_atys.GCF_000955945_1_Caty_1_0_genomic";
NW_012001738.1	selenoprofiles_genewise	CDS	21540868	21541183	.	-	.	phase "."; gene_id "SelN.8.selenocysteine"; transcript_id "SelN.8.selenocysteine"; Reference "SelN.8.selenocysteine.cercocebus_atys.GCF_000955945_1_Caty_1_0_genomic";
NW_012001738.1	selenoprofiles_genewise	CDS	21536310	21536443	.	-	.	phase "."; gene_id "SelN.8.selenocysteine"; transcript_id "SelN.8.selenocysteine"; Reference "SelN.8.selenocysteine.cercocebus_atys.GCF_000955945_1_Caty_1_0_genomic";
NW_012001738.1	selenoprofiles_genewise	CDS	21532874	21533083	.	-	.	phase "."; gene_id "SelN.8.selenocysteine"; transcript_id "SelN.8.selenocysteine"; Reference "SelN.8.selenocysteine.cercocebus_atys.GCF_000955945_1_Caty_1_0_genomic";
NW_012001738.1	selenoprofiles_genewise	CDS	21532514	21532638	.	-	.	phase "."; gene_id "SelN.8.selenocysteine"; transcript_id "SelN.8.selenocysteine"; Reference "SelN.8.selenocysteine.cercocebus_atys.GCF_000955945_1_Caty_1_0_genomic";
NW_012001738.1	selenoprofiles_genewise	CDS	21531843	21531980	.	-	.	phase "."; gene_id "SelN.8.selenocysteine"; transcript_id "SelN.8.selenocysteine"; Reference "SelN.8.selenocysteine.cercocebus_atys.GCF_000955945_1_Caty_1_0_genomic";
NW_012001738.1	selenoprofiles_genewise	CDS	21530157	21530238	.	-	.	phase "."; gene_id "SelN.8.selenocysteine"; transcript_id "SelN.8.selenocysteine"; Reference "SelN.8.selenocysteine.cercocebus_atys.GCF_000955945_1_Caty_1_0_genomic";
NW_012001738.1	selenoprofiles_genewise	CDS	21529814	21530002	.	-	.	phase "."; gene_id "SelN.8.selenocysteine"; transcript_id "SelN.8.selenocysteine"; Reference "SelN.8.selenocysteine.cercocebus_atys.GCF_000955945_1_Caty_1_0_genomic";
NW_012001738.1	selenoprofiles_genewise	CDS	21528916	21529021	.	-	.	phase "."; gene_id "SelN.8.selenocysteine"; transcript_id "SelN.8.selenocysteine"; Reference "SelN.8.selenocysteine.cercocebus_atys.GCF_000955945_1_Caty_1_0_genomic";
NW_012001738.1	selenoprofiles_genewise	CDS	21527666	21527778	.	-	.	phase "."; gene_id "SelN.8.selenocysteine"; transcript_id "SelN.8.selenocysteine"; Reference "SelN.8.selenocysteine.cercocebus_atys.GCF_000955945_1_Caty_1_0_genomic";
NW_012001738.1	selenoprofiles_genewise	CDS	21527480	21527581	.	-	.	phase "."; gene_id "SelN.8.selenocysteine"; transcript_id "SelN.8.selenocysteine"; Reference "SelN.8.selenocysteine.cercocebus_atys.GCF_000955945_1_Caty_1_0_genomic";
NW_012001738.1	selenoprofiles_genewise	CDS	21525979	21526149	.	-	.	phase "."; gene_id "SelN.8.selenocysteine"; transcript_id "SelN.8.selenocysteine"; Reference "SelN.8.selenocysteine.cercocebus_atys.GCF_000955945_1_Caty_1_0_genomic";
NW_012001738.1	selenoprofiles_secposition	Selenocysteine	21528917	21528919	.	-	.	phase "."; gene_id "Sec1:SelN.8.selenocysteine"; transcript_id "Sec1:SelN.8.selenocysteine"; Reference "SelN.8.selenocysteine.cercocebus_atys.GCF_000955945_1_Caty_1_0_genomic";
NW_012010354.1	selenoprofiles_exonerate	CDS	585424	585977	.	-	.	phase "."; gene_id "SelO.4.selenocysteine"; transcript_id "SelO.4.selenocysteine"; Reference "SelO.4.selenocysteine.cercocebus_atys.GCF_000955945_1_Caty_1_0_genomic";
NW_012010354.1	selenoprofiles_exonerate	CDS	581080	581283	.	-	.	phase "."; gene_id "SelO.4.selenocysteine"; transcript_id "SelO.4.selenocysteine"; Reference "SelO.4.selenocysteine.cercocebus_atys.GCF_000955945_1_Caty_1_0_genomic";
NW_012010354.1	selenoprofiles_exonerate	CDS	577821	578001	.	-	.	phase "."; gene_id "SelO.4.selenocysteine"; transcript_id "SelO.4.selenocysteine"; Reference "SelO.4.selenocysteine.cercocebus_atys.GCF_000955945_1_Caty_1_0_genomic";
NW_012010354.1	selenoprofiles_exonerate	CDS	576262	576392	.	-	.	phase "."; gene_id "SelO.4.selenocysteine"; transcript_id "SelO.4.selenocysteine"; Reference "SelO.4.selenocysteine.cercocebus_atys.GCF_000955945_1_Caty_1_0_genomic";
NW_012010354.1	selenoprofiles_exonerate	CDS	575721	576001	.	-	.	phase "."; gene_id "SelO.4.selenocysteine"; transcript_id "SelO.4.selenocysteine"; Reference "SelO.4.selenocysteine.cercocebus_atys.GCF_000955945_1_Caty_1_0_genomic";
NW_012010354.1	selenoprofiles_exonerate	CDS	569327	569477	.	-	.	phase "."; gene_id "SelO.4.selenocysteine"; transcript_id "SelO.4.selenocysteine"; Reference "SelO.4.selenocysteine.cercocebus_atys.GCF_000955945_1_Caty_1_0_genomic";
NW_012010354.1	selenoprofiles_exonerate	CDS	568365	568550	.	-	.	phase "."; gene_id "SelO.4.selenocysteine"; transcript_id "SelO.4.selenocysteine"; Reference "SelO.4.selenocysteine.cercocebus_atys.GCF_000955945_1_Caty_1_0_genomic";
NW_012010354.1	selenoprofiles_exonerate	CDS	568119	568275	.	-	.	phase "."; gene_id "SelO.4.selenocysteine"; transcript_id "SelO.4.selenocysteine"; Reference "SelO.4.selenocysteine.cercocebus_atys.GCF_000955945_1_Caty_1_0_genomic";
NW_012010354.1	selenoprofiles_exonerate	CDS	567877	568041	.	-	.	phase "."; gene_id "SelO.4.selenocysteine"; transcript_id "SelO.4.selenocysteine"; Reference "SelO.4.selenocysteine.cercocebus_atys.GCF_000955945_1_Caty_1_0_genomic";
NW_012010354.1	selenoprofiles_secposition	Selenocysteine	567886	567888	.	-	.	phase "."; gene_id "Sec1:SelO.4.selenocysteine"; transcript_id "Sec1:SelO.4.selenocysteine"; Reference "SelO.4.selenocysteine.cercocebus_atys.GCF_000955945_1_Caty_1_0_genomic";
NW_012007811.1	selenoprofiles_genewise	CDS	8130488	8130690	.	-	.	phase "."; gene_id "SelP.3.selenocysteine"; transcript_id "SelP.3.selenocysteine"; Reference "SelP.3.selenocysteine.cercocebus_atys.GCF_000955945_1_Caty_1_0_genomic";
NW_012007811.1	selenoprofiles_genewise	CDS	8128324	8128536	.	-	.	phase "."; gene_id "SelP.3.selenocysteine"; transcript_id "SelP.3.selenocysteine"; Reference "SelP.3.selenocysteine.cercocebus_atys.GCF_000955945_1_Caty_1_0_genomic";
NW_012007811.1	selenoprofiles_genewise	CDS	8126085	8126202	.	-	.	phase "."; gene_id "SelP.3.selenocysteine"; transcript_id "SelP.3.selenocysteine"; Reference "SelP.3.selenocysteine.cercocebus_atys.GCF_000955945_1_Caty_1_0_genomic";
NW_012007811.1	selenoprofiles_genewise	CDS	8122387	8122752	.	-	.	phase "."; gene_id "SelP.3.selenocysteine"; transcript_id "SelP.3.selenocysteine"; Reference "SelP.3.selenocysteine.cercocebus_atys.GCF_000955945_1_Caty_1_0_genomic";
NW_012007811.1	selenoprofiles_secposition	Selenocysteine	8130514	8130516	.	-	.	phase "."; gene_id "Sec1:SelP.3.selenocysteine"; transcript_id "Sec1:SelP.3.selenocysteine"; Reference "SelP.3.selenocysteine.cercocebus_atys.GCF_000955945_1_Caty_1_0_genomic";
NW_012007811.1	selenoprofiles_secposition	Selenocysteine	8122504	8122506	.	-	.	phase "."; gene_id "Sec11:SelP.3.selenocysteine"; transcript_id "Sec11:SelP.3.selenocysteine"; Reference "SelP.3.selenocysteine.cercocebus_atys.GCF_000955945_1_Caty_1_0_genomic";
NW_012007811.1	selenoprofiles_secposition	Selenocysteine	8122456	8122458	.	-	.	phase "."; gene_id "Sec15:SelP.3.selenocysteine"; transcript_id "Sec15:SelP.3.selenocysteine"; Reference "SelP.3.selenocysteine.cercocebus_atys.GCF_000955945_1_Caty_1_0_genomic";
NW_011999698.1	selenoprofiles_exonerate	CDS	718481	718535	.	+	.	phase "."; gene_id "SelR.3.selenocysteine"; transcript_id "SelR.3.selenocysteine"; Reference "SelR.3.selenocysteine.cercocebus_atys.GCF_000955945_1_Caty_1_0_genomic";
NW_011999698.1	selenoprofiles_exonerate	CDS	720233	720381	.	+	.	phase "."; gene_id "SelR.3.selenocysteine"; transcript_id "SelR.3.selenocysteine"; Reference "SelR.3.selenocysteine.cercocebus_atys.GCF_000955945_1_Caty_1_0_genomic";
NW_011999698.1	selenoprofiles_exonerate	CDS	720733	720847	.	+	.	phase "."; gene_id "SelR.3.selenocysteine"; transcript_id "SelR.3.selenocysteine"; Reference "SelR.3.selenocysteine.cercocebus_atys.GCF_000955945_1_Caty_1_0_genomic";
NW_011999698.1	selenoprofiles_exonerate	CDS	723620	723651	.	+	.	phase "."; gene_id "SelR.3.selenocysteine"; transcript_id "SelR.3.selenocysteine"; Reference "SelR.3.selenocysteine.cercocebus_atys.GCF_000955945_1_Caty_1_0_genomic";
NW_011999698.1	selenoprofiles_secposition	Selenocysteine	720811	720813	.	+	.	phase "."; gene_id "Sec1:SelR.3.selenocysteine"; transcript_id "Sec1:SelR.3.selenocysteine"; Reference "SelR.3.selenocysteine.cercocebus_atys.GCF_000955945_1_Caty_1_0_genomic";
NW_012001627.1	selenoprofiles_genewise	CDS	3397756	3397891	.	+	.	phase "."; gene_id "SelS.2.selenocysteine"; transcript_id "SelS.2.selenocysteine"; Reference "SelS.2.selenocysteine.cercocebus_atys.GCF_000955945_1_Caty_1_0_genomic";
NW_012001627.1	selenoprofiles_genewise	CDS	3399073	3399179	.	+	.	phase "."; gene_id "SelS.2.selenocysteine"; transcript_id "SelS.2.selenocysteine"; Reference "SelS.2.selenocysteine.cercocebus_atys.GCF_000955945_1_Caty_1_0_genomic";
NW_012001627.1	selenoprofiles_genewise	CDS	3399753	3399842	.	+	.	phase "."; gene_id "SelS.2.selenocysteine"; transcript_id "SelS.2.selenocysteine"; Reference "SelS.2.selenocysteine.cercocebus_atys.GCF_000955945_1_Caty_1_0_genomic";
NW_012001627.1	selenoprofiles_genewise	CDS	3399929	3400007	.	+	.	phase "."; gene_id "SelS.2.selenocysteine"; transcript_id "SelS.2.selenocysteine"; Reference "SelS.2.selenocysteine.cercocebus_atys.GCF_000955945_1_Caty_1_0_genomic";
NW_012001627.1	selenoprofiles_genewise	CDS	3401541	3401626	.	+	.	phase "."; gene_id "SelS.2.selenocysteine"; transcript_id "SelS.2.selenocysteine"; Reference "SelS.2.selenocysteine.cercocebus_atys.GCF_000955945_1_Caty_1_0_genomic";
NW_012001627.1	selenoprofiles_secposition	Selenocysteine	3401618	3401620	.	+	.	phase "."; gene_id "Sec1:SelS.2.selenocysteine"; transcript_id "Sec1:SelS.2.selenocysteine"; Reference "SelS.2.selenocysteine.cercocebus_atys.GCF_000955945_1_Caty_1_0_genomic";
NW_012003393.1	selenoprofiles_genewise	CDS	9246762	9246996	.	-	.	phase "."; gene_id "TR.10.selenocysteine"; transcript_id "TR.10.selenocysteine"; Reference "TR.10.selenocysteine.cercocebus_atys.GCF_000955945_1_Caty_1_0_genomic";
NW_012003393.1	selenoprofiles_genewise	CDS	9212615	9212766	.	-	.	phase "."; gene_id "TR.10.selenocysteine"; transcript_id "TR.10.selenocysteine"; Reference "TR.10.selenocysteine.cercocebus_atys.GCF_000955945_1_Caty_1_0_genomic";
NW_012003393.1	selenoprofiles_genewise	CDS	9202618	9202678	.	-	.	phase "."; gene_id "TR.10.selenocysteine"; transcript_id "TR.10.selenocysteine"; Reference "TR.10.selenocysteine.cercocebus_atys.GCF_000955945_1_Caty_1_0_genomic";
NW_012003393.1	selenoprofiles_genewise	CDS	9174478	9174587	.	-	.	phase "."; gene_id "TR.10.selenocysteine"; transcript_id "TR.10.selenocysteine"; Reference "TR.10.selenocysteine.cercocebus_atys.GCF_000955945_1_Caty_1_0_genomic";
NW_012003393.1	selenoprofiles_genewise	CDS	9149904	9150038	.	-	.	phase "."; gene_id "TR.10.selenocysteine"; transcript_id "TR.10.selenocysteine"; Reference "TR.10.selenocysteine.cercocebus_atys.GCF_000955945_1_Caty_1_0_genomic";
NW_012003393.1	selenoprofiles_genewise	CDS	9148067	9148139	.	-	.	phase "."; gene_id "TR.10.selenocysteine"; transcript_id "TR.10.selenocysteine"; Reference "TR.10.selenocysteine.cercocebus_atys.GCF_000955945_1_Caty_1_0_genomic";
NW_012003393.1	selenoprofiles_genewise	CDS	9145498	9145617	.	-	.	phase "."; gene_id "TR.10.selenocysteine"; transcript_id "TR.10.selenocysteine"; Reference "TR.10.selenocysteine.cercocebus_atys.GCF_000955945_1_Caty_1_0_genomic";
NW_012003393.1	selenoprofiles_genewise	CDS	9142092	9142234	.	-	.	phase "."; gene_id "TR.10.selenocysteine"; transcript_id "TR.10.selenocysteine"; Reference "TR.10.selenocysteine.cercocebus_atys.GCF_000955945_1_Caty_1_0_genomic";
NW_012003393.1	selenoprofiles_genewise	CDS	9141576	9141691	.	-	.	phase "."; gene_id "TR.10.selenocysteine"; transcript_id "TR.10.selenocysteine"; Reference "TR.10.selenocysteine.cercocebus_atys.GCF_000955945_1_Caty_1_0_genomic";
NW_012003393.1	selenoprofiles_genewise	CDS	9139560	9139785	.	-	.	phase "."; gene_id "TR.10.selenocysteine"; transcript_id "TR.10.selenocysteine"; Reference "TR.10.selenocysteine.cercocebus_atys.GCF_000955945_1_Caty_1_0_genomic";
NW_012003393.1	selenoprofiles_genewise	CDS	9136842	9136934	.	-	.	phase "."; gene_id "TR.10.selenocysteine"; transcript_id "TR.10.selenocysteine"; Reference "TR.10.selenocysteine.cercocebus_atys.GCF_000955945_1_Caty_1_0_genomic";
NW_012003393.1	selenoprofiles_genewise	CDS	9135852	9135928	.	-	.	phase "."; gene_id "TR.10.selenocysteine"; transcript_id "TR.10.selenocysteine"; Reference "TR.10.selenocysteine.cercocebus_atys.GCF_000955945_1_Caty_1_0_genomic";
NW_012003393.1	selenoprofiles_genewise	CDS	9134619	9134775	.	-	.	phase "."; gene_id "TR.10.selenocysteine"; transcript_id "TR.10.selenocysteine"; Reference "TR.10.selenocysteine.cercocebus_atys.GCF_000955945_1_Caty_1_0_genomic";
NW_012003393.1	selenoprofiles_genewise	CDS	9130706	9130813	.	-	.	phase "."; gene_id "TR.10.selenocysteine"; transcript_id "TR.10.selenocysteine"; Reference "TR.10.selenocysteine.cercocebus_atys.GCF_000955945_1_Caty_1_0_genomic";
NW_012003393.1	selenoprofiles_genewise	CDS	9128275	9128370	.	-	.	phase "."; gene_id "TR.10.selenocysteine"; transcript_id "TR.10.selenocysteine"; Reference "TR.10.selenocysteine.cercocebus_atys.GCF_000955945_1_Caty_1_0_genomic";
NW_012003393.1	selenoprofiles_genewise	CDS	9121140	9121274	.	-	.	phase "."; gene_id "TR.10.selenocysteine"; transcript_id "TR.10.selenocysteine"; Reference "TR.10.selenocysteine.cercocebus_atys.GCF_000955945_1_Caty_1_0_genomic";
NW_012003393.1	selenoprofiles_genewise	CDS	9111988	9112056	.	-	.	phase "."; gene_id "TR.10.selenocysteine"; transcript_id "TR.10.selenocysteine"; Reference "TR.10.selenocysteine.cercocebus_atys.GCF_000955945_1_Caty_1_0_genomic";
NW_012003393.1	selenoprofiles_secposition	Selenocysteine	9111994	9111996	.	-	.	phase "."; gene_id "Sec1:TR.10.selenocysteine"; transcript_id "Sec1:TR.10.selenocysteine"; Reference "TR.10.selenocysteine.cercocebus_atys.GCF_000955945_1_Caty_1_0_genomic";
NW_012001053.1	selenoprofiles_genewise	CDS	9358177	9358539	.	-	.	phase "."; gene_id "TR.15.selenocysteine"; transcript_id "TR.15.selenocysteine"; Reference "TR.15.selenocysteine.cercocebus_atys.GCF_000955945_1_Caty_1_0_genomic";
NW_012001053.1	selenoprofiles_genewise	CDS	9348232	9348292	.	-	.	phase "."; gene_id "TR.15.selenocysteine"; transcript_id "TR.15.selenocysteine"; Reference "TR.15.selenocysteine.cercocebus_atys.GCF_000955945_1_Caty_1_0_genomic";
NW_012001053.1	selenoprofiles_genewise	CDS	9347081	9347190	.	-	.	phase "."; gene_id "TR.15.selenocysteine"; transcript_id "TR.15.selenocysteine"; Reference "TR.15.selenocysteine.cercocebus_atys.GCF_000955945_1_Caty_1_0_genomic";
NW_012001053.1	selenoprofiles_genewise	CDS	9345267	9345371	.	-	.	phase "."; gene_id "TR.15.selenocysteine"; transcript_id "TR.15.selenocysteine"; Reference "TR.15.selenocysteine.cercocebus_atys.GCF_000955945_1_Caty_1_0_genomic";
NW_012001053.1	selenoprofiles_genewise	CDS	9344949	9345021	.	-	.	phase "."; gene_id "TR.15.selenocysteine"; transcript_id "TR.15.selenocysteine"; Reference "TR.15.selenocysteine.cercocebus_atys.GCF_000955945_1_Caty_1_0_genomic";
NW_012001053.1	selenoprofiles_genewise	CDS	9343021	9343140	.	-	.	phase "."; gene_id "TR.15.selenocysteine"; transcript_id "TR.15.selenocysteine"; Reference "TR.15.selenocysteine.cercocebus_atys.GCF_000955945_1_Caty_1_0_genomic";
NW_012001053.1	selenoprofiles_genewise	CDS	9336823	9336965	.	-	.	phase "."; gene_id "TR.15.selenocysteine"; transcript_id "TR.15.selenocysteine"; Reference "TR.15.selenocysteine.cercocebus_atys.GCF_000955945_1_Caty_1_0_genomic";
NW_012001053.1	selenoprofiles_genewise	CDS	9334127	9334242	.	-	.	phase "."; gene_id "TR.15.selenocysteine"; transcript_id "TR.15.selenocysteine"; Reference "TR.15.selenocysteine.cercocebus_atys.GCF_000955945_1_Caty_1_0_genomic";
NW_012001053.1	selenoprofiles_genewise	CDS	9332982	9333288	.	-	.	phase "."; gene_id "TR.15.selenocysteine"; transcript_id "TR.15.selenocysteine"; Reference "TR.15.selenocysteine.cercocebus_atys.GCF_000955945_1_Caty_1_0_genomic";
NW_012001053.1	selenoprofiles_genewise	CDS	9323930	9324006	.	-	.	phase "."; gene_id "TR.15.selenocysteine"; transcript_id "TR.15.selenocysteine"; Reference "TR.15.selenocysteine.cercocebus_atys.GCF_000955945_1_Caty_1_0_genomic";
NW_012001053.1	selenoprofiles_genewise	CDS	9323213	9323369	.	-	.	phase "."; gene_id "TR.15.selenocysteine"; transcript_id "TR.15.selenocysteine"; Reference "TR.15.selenocysteine.cercocebus_atys.GCF_000955945_1_Caty_1_0_genomic";
NW_012001053.1	selenoprofiles_genewise	CDS	9317255	9317362	.	-	.	phase "."; gene_id "TR.15.selenocysteine"; transcript_id "TR.15.selenocysteine"; Reference "TR.15.selenocysteine.cercocebus_atys.GCF_000955945_1_Caty_1_0_genomic";
NW_012001053.1	selenoprofiles_genewise	CDS	9312972	9313067	.	-	.	phase "."; gene_id "TR.15.selenocysteine"; transcript_id "TR.15.selenocysteine"; Reference "TR.15.selenocysteine.cercocebus_atys.GCF_000955945_1_Caty_1_0_genomic";
NW_012001053.1	selenoprofiles_genewise	CDS	9310369	9310503	.	-	.	phase "."; gene_id "TR.15.selenocysteine"; transcript_id "TR.15.selenocysteine"; Reference "TR.15.selenocysteine.cercocebus_atys.GCF_000955945_1_Caty_1_0_genomic";
NW_012001053.1	selenoprofiles_genewise	CDS	9309773	9309841	.	-	.	phase "."; gene_id "TR.15.selenocysteine"; transcript_id "TR.15.selenocysteine"; Reference "TR.15.selenocysteine.cercocebus_atys.GCF_000955945_1_Caty_1_0_genomic";
NW_012001053.1	selenoprofiles_secposition	Selenocysteine	9309779	9309781	.	-	.	phase "."; gene_id "Sec1:TR.15.selenocysteine"; transcript_id "Sec1:TR.15.selenocysteine"; Reference "TR.15.selenocysteine.cercocebus_atys.GCF_000955945_1_Caty_1_0_genomic";
NW_012002777.1	selenoprofiles_exonerate	CDS	379957	380059	.	+	.	phase "."; gene_id "TR.22.selenocysteine"; transcript_id "TR.22.selenocysteine"; Reference "TR.22.selenocysteine.cercocebus_atys.GCF_000955945_1_Caty_1_0_genomic";
NW_012002777.1	selenoprofiles_exonerate	CDS	390006	390070	.	+	.	phase "."; gene_id "TR.22.selenocysteine"; transcript_id "TR.22.selenocysteine"; Reference "TR.22.selenocysteine.cercocebus_atys.GCF_000955945_1_Caty_1_0_genomic";
NW_012002777.1	selenoprofiles_exonerate	CDS	399880	399918	.	+	.	phase "."; gene_id "TR.22.selenocysteine"; transcript_id "TR.22.selenocysteine"; Reference "TR.22.selenocysteine.cercocebus_atys.GCF_000955945_1_Caty_1_0_genomic";
NW_012002777.1	selenoprofiles_exonerate	CDS	403937	404079	.	+	.	phase "."; gene_id "TR.22.selenocysteine"; transcript_id "TR.22.selenocysteine"; Reference "TR.22.selenocysteine.cercocebus_atys.GCF_000955945_1_Caty_1_0_genomic";
NW_012002777.1	selenoprofiles_exonerate	CDS	404722	404796	.	+	.	phase "."; gene_id "TR.22.selenocysteine"; transcript_id "TR.22.selenocysteine"; Reference "TR.22.selenocysteine.cercocebus_atys.GCF_000955945_1_Caty_1_0_genomic";
NW_012002777.1	selenoprofiles_exonerate	CDS	407133	407211	.	+	.	phase "."; gene_id "TR.22.selenocysteine"; transcript_id "TR.22.selenocysteine"; Reference "TR.22.selenocysteine.cercocebus_atys.GCF_000955945_1_Caty_1_0_genomic";
NW_012002777.1	selenoprofiles_exonerate	CDS	407699	407761	.	+	.	phase "."; gene_id "TR.22.selenocysteine"; transcript_id "TR.22.selenocysteine"; Reference "TR.22.selenocysteine.cercocebus_atys.GCF_000955945_1_Caty_1_0_genomic";
NW_012002777.1	selenoprofiles_exonerate	CDS	411481	411552	.	+	.	phase "."; gene_id "TR.22.selenocysteine"; transcript_id "TR.22.selenocysteine"; Reference "TR.22.selenocysteine.cercocebus_atys.GCF_000955945_1_Caty_1_0_genomic";
NW_012002777.1	selenoprofiles_exonerate	CDS	423282	423371	.	+	.	phase "."; gene_id "TR.22.selenocysteine"; transcript_id "TR.22.selenocysteine"; Reference "TR.22.selenocysteine.cercocebus_atys.GCF_000955945_1_Caty_1_0_genomic";
NW_012002777.1	selenoprofiles_exonerate	CDS	426592	426766	.	+	.	phase "."; gene_id "TR.22.selenocysteine"; transcript_id "TR.22.selenocysteine"; Reference "TR.22.selenocysteine.cercocebus_atys.GCF_000955945_1_Caty_1_0_genomic";
NW_012002777.1	selenoprofiles_exonerate	CDS	439102	439238	.	+	.	phase "."; gene_id "TR.22.selenocysteine"; transcript_id "TR.22.selenocysteine"; Reference "TR.22.selenocysteine.cercocebus_atys.GCF_000955945_1_Caty_1_0_genomic";
NW_012002777.1	selenoprofiles_exonerate	CDS	441831	441926	.	+	.	phase "."; gene_id "TR.22.selenocysteine"; transcript_id "TR.22.selenocysteine"; Reference "TR.22.selenocysteine.cercocebus_atys.GCF_000955945_1_Caty_1_0_genomic";
NW_012002777.1	selenoprofiles_exonerate	CDS	442278	442370	.	+	.	phase "."; gene_id "TR.22.selenocysteine"; transcript_id "TR.22.selenocysteine"; Reference "TR.22.selenocysteine.cercocebus_atys.GCF_000955945_1_Caty_1_0_genomic";
NW_012002777.1	selenoprofiles_exonerate	CDS	444093	444164	.	+	.	phase "."; gene_id "TR.22.selenocysteine"; transcript_id "TR.22.selenocysteine"; Reference "TR.22.selenocysteine.cercocebus_atys.GCF_000955945_1_Caty_1_0_genomic";
NW_012002777.1	selenoprofiles_exonerate	CDS	444343	444440	.	+	.	phase "."; gene_id "TR.22.selenocysteine"; transcript_id "TR.22.selenocysteine"; Reference "TR.22.selenocysteine.cercocebus_atys.GCF_000955945_1_Caty_1_0_genomic";
NW_012002777.1	selenoprofiles_exonerate	CDS	445300	445429	.	+	.	phase "."; gene_id "TR.22.selenocysteine"; transcript_id "TR.22.selenocysteine"; Reference "TR.22.selenocysteine.cercocebus_atys.GCF_000955945_1_Caty_1_0_genomic";
NW_012002777.1	selenoprofiles_secposition	Selenocysteine	445421	445423	.	+	.	phase "."; gene_id "Sec1:TR.22.selenocysteine"; transcript_id "Sec1:TR.22.selenocysteine"; Reference "TR.22.selenocysteine.cercocebus_atys.GCF_000955945_1_Caty_1_0_genomic";
NW_011999146.1	selenoprofiles_genewise	CDS	1480974	1481143	.	+	.	phase "."; gene_id "SelT.5.selenocysteine"; transcript_id "SelT.5.selenocysteine"; Reference "SelT.5.selenocysteine.cercocebus_atys.GCF_000955945_1_Caty_1_0_genomic";
NW_011999146.1	selenoprofiles_genewise	CDS	1502102	1502212	.	+	.	phase "."; gene_id "SelT.5.selenocysteine"; transcript_id "SelT.5.selenocysteine"; Reference "SelT.5.selenocysteine.cercocebus_atys.GCF_000955945_1_Caty_1_0_genomic";
NW_011999146.1	selenoprofiles_genewise	CDS	1503072	1503198	.	+	.	phase "."; gene_id "SelT.5.selenocysteine"; transcript_id "SelT.5.selenocysteine"; Reference "SelT.5.selenocysteine.cercocebus_atys.GCF_000955945_1_Caty_1_0_genomic";
NW_011999146.1	selenoprofiles_genewise	CDS	1504804	1504891	.	+	.	phase "."; gene_id "SelT.5.selenocysteine"; transcript_id "SelT.5.selenocysteine"; Reference "SelT.5.selenocysteine.cercocebus_atys.GCF_000955945_1_Caty_1_0_genomic";
NW_011999146.1	selenoprofiles_genewise	CDS	1507289	1507413	.	+	.	phase "."; gene_id "SelT.5.selenocysteine"; transcript_id "SelT.5.selenocysteine"; Reference "SelT.5.selenocysteine.cercocebus_atys.GCF_000955945_1_Caty_1_0_genomic";
NW_011999146.1	selenoprofiles_secposition	Selenocysteine	1502109	1502111	.	+	.	phase "."; gene_id "Sec1:SelT.5.selenocysteine"; transcript_id "Sec1:SelT.5.selenocysteine"; Reference "SelT.5.selenocysteine.cercocebus_atys.GCF_000955945_1_Caty_1_0_genomic";
NW_012001738.1	selenoprofiles_genewise	CDS	16075117	16075235	.	+	.	phase "."; gene_id "SelW.1.selenocysteine"; transcript_id "SelW.1.selenocysteine"; Reference "SelW.1.selenocysteine.cercocebus_atys.GCF_000955945_1_Caty_1_0_genomic";
NW_012001738.1	selenoprofiles_genewise	CDS	16075562	16075763	.	+	.	phase "."; gene_id "SelW.1.selenocysteine"; transcript_id "SelW.1.selenocysteine"; Reference "SelW.1.selenocysteine.cercocebus_atys.GCF_000955945_1_Caty_1_0_genomic";
NW_012001738.1	selenoprofiles_secposition	Selenocysteine	16075198	16075200	.	+	.	phase "."; gene_id "Sec2:SelW.1.selenocysteine"; transcript_id "Sec2:SelW.1.selenocysteine"; Reference "SelW.1.selenocysteine.cercocebus_atys.GCF_000955945_1_Caty_1_0_genomic";
NW_012001739.1	selenoprofiles_exonerate	CDS	3342934	3342980	.	+	.	phase "."; gene_id "SelW.3.selenocysteine"; transcript_id "SelW.3.selenocysteine"; Reference "SelW.3.selenocysteine.cercocebus_atys.GCF_000955945_1_Caty_1_0_genomic";
NW_012001739.1	selenoprofiles_exonerate	CDS	3344904	3344928	.	+	.	phase "."; gene_id "SelW.3.selenocysteine"; transcript_id "SelW.3.selenocysteine"; Reference "SelW.3.selenocysteine.cercocebus_atys.GCF_000955945_1_Caty_1_0_genomic";
NW_012001739.1	selenoprofiles_exonerate	CDS	3345043	3345096	.	+	.	phase "."; gene_id "SelW.3.selenocysteine"; transcript_id "SelW.3.selenocysteine"; Reference "SelW.3.selenocysteine.cercocebus_atys.GCF_000955945_1_Caty_1_0_genomic";
NW_012001739.1	selenoprofiles_exonerate	CDS	3345286	3345360	.	+	.	phase "."; gene_id "SelW.3.selenocysteine"; transcript_id "SelW.3.selenocysteine"; Reference "SelW.3.selenocysteine.cercocebus_atys.GCF_000955945_1_Caty_1_0_genomic";
NW_012001739.1	selenoprofiles_exonerate	CDS	3345468	3345548	.	+	.	phase "."; gene_id "SelW.3.selenocysteine"; transcript_id "SelW.3.selenocysteine"; Reference "SelW.3.selenocysteine.cercocebus_atys.GCF_000955945_1_Caty_1_0_genomic";
NW_012001739.1	selenoprofiles_secposition	Selenocysteine	3344911	3344913	.	+	.	phase "."; gene_id "Sec2:SelW.3.selenocysteine"; transcript_id "Sec2:SelW.3.selenocysteine"; Reference "SelW.3.selenocysteine.cercocebus_atys.GCF_000955945_1_Caty_1_0_genomic";
NW_011999145.1	selenoprofiles_genewise	CDS	200652	201478	.	-	.	phase "."; gene_id "SelW.4.selenocysteine"; transcript_id "SelW.4.selenocysteine"; Reference "SelW.4.selenocysteine.cercocebus_atys.GCF_000955945_1_Caty_1_0_genomic";
NW_011999145.1	selenoprofiles_genewise	CDS	198124	198148	.	-	.	phase "."; gene_id "SelW.4.selenocysteine"; transcript_id "SelW.4.selenocysteine"; Reference "SelW.4.selenocysteine.cercocebus_atys.GCF_000955945_1_Caty_1_0_genomic";
NW_011999145.1	selenoprofiles_genewise	CDS	197959	198012	.	-	.	phase "."; gene_id "SelW.4.selenocysteine"; transcript_id "SelW.4.selenocysteine"; Reference "SelW.4.selenocysteine.cercocebus_atys.GCF_000955945_1_Caty_1_0_genomic";
NW_011999145.1	selenoprofiles_genewise	CDS	197775	197849	.	-	.	phase "."; gene_id "SelW.4.selenocysteine"; transcript_id "SelW.4.selenocysteine"; Reference "SelW.4.selenocysteine.cercocebus_atys.GCF_000955945_1_Caty_1_0_genomic";
NW_011999145.1	selenoprofiles_genewise	CDS	197605	197682	.	-	.	phase "."; gene_id "SelW.4.selenocysteine"; transcript_id "SelW.4.selenocysteine"; Reference "SelW.4.selenocysteine.cercocebus_atys.GCF_000955945_1_Caty_1_0_genomic";
NW_011999145.1	selenoprofiles_secposition	Selenocysteine	198139	198141	.	-	.	phase "."; gene_id "Sec2:SelW.4.selenocysteine"; transcript_id "Sec2:SelW.4.selenocysteine"; Reference "SelW.4.selenocysteine.cercocebus_atys.GCF_000955945_1_Caty_1_0_genomic";
NC_057416.1	selenoprofiles_genewise	CDS	19046748	19048103	.	-	.	phase "."; gene_id "SPS.1.selenocysteine"; transcript_id "SPS.1.selenocysteine"; Reference "SPS.1.selenocysteine.cervus_canadensis.GCF_019320065_1_ASM1932006v1_genomic";
NC_057416.1	selenoprofiles_secposition	Selenocysteine	19047915	19047917	.	-	.	phase "."; gene_id "Sec1:SPS.1.selenocysteine"; transcript_id "Sec1:SPS.1.selenocysteine"; Reference "SPS.1.selenocysteine.cervus_canadensis.GCF_019320065_1_ASM1932006v1_genomic";
NC_057417.1	selenoprofiles_genewise	CDS	20430495	20431850	.	-	.	phase "."; gene_id "SPS.2.selenocysteine"; transcript_id "SPS.2.selenocysteine"; Reference "SPS.2.selenocysteine.cervus_canadensis.GCF_019320065_1_ASM1932006v1_genomic";
NC_057417.1	selenoprofiles_secposition	Selenocysteine	20431662	20431664	.	-	.	phase "."; gene_id "Sec1:SPS.2.selenocysteine"; transcript_id "Sec1:SPS.2.selenocysteine"; Reference "SPS.2.selenocysteine.cervus_canadensis.GCF_019320065_1_ASM1932006v1_genomic";
NC_057402.1	selenoprofiles_genewise	CDS	4429107	4430021	.	+	.	phase "."; gene_id "DI.1.selenocysteine"; transcript_id "DI.1.selenocysteine"; Reference "DI.1.selenocysteine.cervus_canadensis.GCF_019320065_1_ASM1932006v1_genomic";
NC_057402.1	selenoprofiles_secposition	Selenocysteine	4429614	4429616	.	+	.	phase "."; gene_id "Sec1:DI.1.selenocysteine"; transcript_id "Sec1:DI.1.selenocysteine"; Reference "DI.1.selenocysteine.cervus_canadensis.GCF_019320065_1_ASM1932006v1_genomic";
NC_057391.1	selenoprofiles_genewise	CDS	85850234	85850455	.	-	.	phase "."; gene_id "DI.3.selenocysteine"; transcript_id "DI.3.selenocysteine"; Reference "DI.3.selenocysteine.cervus_canadensis.GCF_019320065_1_ASM1932006v1_genomic";
NC_057391.1	selenoprofiles_genewise	CDS	85841519	85842094	.	-	.	phase "."; gene_id "DI.3.selenocysteine"; transcript_id "DI.3.selenocysteine"; Reference "DI.3.selenocysteine.cervus_canadensis.GCF_019320065_1_ASM1932006v1_genomic";
NC_057391.1	selenoprofiles_secposition	Selenocysteine	85841918	85841920	.	-	.	phase "."; gene_id "Sec1:DI.3.selenocysteine"; transcript_id "Sec1:DI.3.selenocysteine"; Reference "DI.3.selenocysteine.cervus_canadensis.GCF_019320065_1_ASM1932006v1_genomic";
NC_057387.1	selenoprofiles_genewise	CDS	87474784	87475009	.	-	.	phase "."; gene_id "DI.5.selenocysteine"; transcript_id "DI.5.selenocysteine"; Reference "DI.5.selenocysteine.cervus_canadensis.GCF_019320065_1_ASM1932006v1_genomic";
NC_057387.1	selenoprofiles_genewise	CDS	87470641	87470840	.	-	.	phase "."; gene_id "DI.5.selenocysteine"; transcript_id "DI.5.selenocysteine"; Reference "DI.5.selenocysteine.cervus_canadensis.GCF_019320065_1_ASM1932006v1_genomic";
NC_057387.1	selenoprofiles_genewise	CDS	87469156	87469224	.	-	.	phase "."; gene_id "DI.5.selenocysteine"; transcript_id "DI.5.selenocysteine"; Reference "DI.5.selenocysteine.cervus_canadensis.GCF_019320065_1_ASM1932006v1_genomic";
NC_057387.1	selenoprofiles_secposition	Selenocysteine	87474887	87474889	.	-	.	phase "."; gene_id "Sec1:DI.5.selenocysteine"; transcript_id "Sec1:DI.5.selenocysteine"; Reference "DI.5.selenocysteine.cervus_canadensis.GCF_019320065_1_ASM1932006v1_genomic";
NC_057407.1	selenoprofiles_genewise	CDS	9815425	9815682	.	-	.	phase "."; gene_id "GPx.2.selenocysteine"; transcript_id "GPx.2.selenocysteine"; Reference "GPx.2.selenocysteine.cervus_canadensis.GCF_019320065_1_ASM1932006v1_genomic";
NC_057407.1	selenoprofiles_genewise	CDS	9814804	9815160	.	-	.	phase "."; gene_id "GPx.2.selenocysteine"; transcript_id "GPx.2.selenocysteine"; Reference "GPx.2.selenocysteine.cervus_canadensis.GCF_019320065_1_ASM1932006v1_genomic";
NC_057407.1	selenoprofiles_secposition	Selenocysteine	9815530	9815532	.	-	.	phase "."; gene_id "Sec1:GPx.2.selenocysteine"; transcript_id "Sec1:GPx.2.selenocysteine"; Reference "GPx.2.selenocysteine.cervus_canadensis.GCF_019320065_1_ASM1932006v1_genomic";
NC_057391.1	selenoprofiles_genewise	CDS	71972943	71973164	.	-	.	phase "."; gene_id "GPx.3.selenocysteine"; transcript_id "GPx.3.selenocysteine"; Reference "GPx.3.selenocysteine.cervus_canadensis.GCF_019320065_1_ASM1932006v1_genomic";
NC_057391.1	selenoprofiles_genewise	CDS	71969928	71970278	.	-	.	phase "."; gene_id "GPx.3.selenocysteine"; transcript_id "GPx.3.selenocysteine"; Reference "GPx.3.selenocysteine.cervus_canadensis.GCF_019320065_1_ASM1932006v1_genomic";
NC_057391.1	selenoprofiles_secposition	Selenocysteine	71973045	71973047	.	-	.	phase "."; gene_id "Sec1:GPx.3.selenocysteine"; transcript_id "Sec1:GPx.3.selenocysteine"; Reference "GPx.3.selenocysteine.cervus_canadensis.GCF_019320065_1_ASM1932006v1_genomic";
NC_057413.1	selenoprofiles_genewise	CDS	22046797	22046883	.	+	.	phase "."; gene_id "GPx.13.selenocysteine"; transcript_id "GPx.13.selenocysteine"; Reference "GPx.13.selenocysteine.cervus_canadensis.GCF_019320065_1_ASM1932006v1_genomic";
NC_057413.1	selenoprofiles_genewise	CDS	22049479	22049632	.	+	.	phase "."; gene_id "GPx.13.selenocysteine"; transcript_id "GPx.13.selenocysteine"; Reference "GPx.13.selenocysteine.cervus_canadensis.GCF_019320065_1_ASM1932006v1_genomic";
NC_057413.1	selenoprofiles_genewise	CDS	22051482	22051599	.	+	.	phase "."; gene_id "GPx.13.selenocysteine"; transcript_id "GPx.13.selenocysteine"; Reference "GPx.13.selenocysteine.cervus_canadensis.GCF_019320065_1_ASM1932006v1_genomic";
NC_057413.1	selenoprofiles_genewise	CDS	22052774	22052873	.	+	.	phase "."; gene_id "GPx.13.selenocysteine"; transcript_id "GPx.13.selenocysteine"; Reference "GPx.13.selenocysteine.cervus_canadensis.GCF_019320065_1_ASM1932006v1_genomic";
NC_057413.1	selenoprofiles_genewise	CDS	22053629	22053835	.	+	.	phase "."; gene_id "GPx.13.selenocysteine"; transcript_id "GPx.13.selenocysteine"; Reference "GPx.13.selenocysteine.cervus_canadensis.GCF_019320065_1_ASM1932006v1_genomic";
NC_057413.1	selenoprofiles_secposition	Selenocysteine	22049608	22049610	.	+	.	phase "."; gene_id "Sec1:GPx.13.selenocysteine"; transcript_id "Sec1:GPx.13.selenocysteine"; Reference "GPx.13.selenocysteine.cervus_canadensis.GCF_019320065_1_ASM1932006v1_genomic";
NC_057389.1	selenoprofiles_genewise	CDS	46694809	46694968	.	-	.	phase "."; gene_id "GPx.22.selenocysteine"; transcript_id "GPx.22.selenocysteine"; Reference "GPx.22.selenocysteine.cervus_canadensis.GCF_019320065_1_ASM1932006v1_genomic";
NC_057389.1	selenoprofiles_genewise	CDS	46693477	46693594	.	-	.	phase "."; gene_id "GPx.22.selenocysteine"; transcript_id "GPx.22.selenocysteine"; Reference "GPx.22.selenocysteine.cervus_canadensis.GCF_019320065_1_ASM1932006v1_genomic";
NC_057389.1	selenoprofiles_genewise	CDS	46692934	46693033	.	-	.	phase "."; gene_id "GPx.22.selenocysteine"; transcript_id "GPx.22.selenocysteine"; Reference "GPx.22.selenocysteine.cervus_canadensis.GCF_019320065_1_ASM1932006v1_genomic";
NC_057389.1	selenoprofiles_genewise	CDS	46692274	46692495	.	-	.	phase "."; gene_id "GPx.22.selenocysteine"; transcript_id "GPx.22.selenocysteine"; Reference "GPx.22.selenocysteine.cervus_canadensis.GCF_019320065_1_ASM1932006v1_genomic";
NC_057389.1	selenoprofiles_secposition	Selenocysteine	46694831	46694833	.	-	.	phase "."; gene_id "Sec1:GPx.22.selenocysteine"; transcript_id "Sec1:GPx.22.selenocysteine"; Reference "GPx.22.selenocysteine.cervus_canadensis.GCF_019320065_1_ASM1932006v1_genomic";
NC_057409.1	selenoprofiles_genewise	CDS	13371873	13372442	.	+	.	phase "."; gene_id "Sel15.1.selenocysteine"; transcript_id "Sel15.1.selenocysteine"; Reference "Sel15.1.selenocysteine.cervus_canadensis.GCF_019320065_1_ASM1932006v1_genomic";
NC_057409.1	selenoprofiles_secposition	Selenocysteine	13372230	13372232	.	+	.	phase "."; gene_id "Sec1:Sel15.1.selenocysteine"; transcript_id "Sec1:Sel15.1.selenocysteine"; Reference "Sel15.1.selenocysteine.cervus_canadensis.GCF_019320065_1_ASM1932006v1_genomic";
NC_057387.1	selenoprofiles_genewise	CDS	54006237	54006311	.	+	.	phase "."; gene_id "Sel15.3.selenocysteine"; transcript_id "Sel15.3.selenocysteine"; Reference "Sel15.3.selenocysteine.cervus_canadensis.GCF_019320065_1_ASM1932006v1_genomic";
NC_057387.1	selenoprofiles_genewise	CDS	54013636	54013803	.	+	.	phase "."; gene_id "Sel15.3.selenocysteine"; transcript_id "Sel15.3.selenocysteine"; Reference "Sel15.3.selenocysteine.cervus_canadensis.GCF_019320065_1_ASM1932006v1_genomic";
NC_057387.1	selenoprofiles_genewise	CDS	54029469	54029532	.	+	.	phase "."; gene_id "Sel15.3.selenocysteine"; transcript_id "Sel15.3.selenocysteine"; Reference "Sel15.3.selenocysteine.cervus_canadensis.GCF_019320065_1_ASM1932006v1_genomic";
NC_057387.1	selenoprofiles_genewise	CDS	54041002	54041051	.	+	.	phase "."; gene_id "Sel15.3.selenocysteine"; transcript_id "Sel15.3.selenocysteine"; Reference "Sel15.3.selenocysteine.cervus_canadensis.GCF_019320065_1_ASM1932006v1_genomic";
NC_057387.1	selenoprofiles_genewise	CDS	54043498	54043629	.	+	.	phase "."; gene_id "Sel15.3.selenocysteine"; transcript_id "Sel15.3.selenocysteine"; Reference "Sel15.3.selenocysteine.cervus_canadensis.GCF_019320065_1_ASM1932006v1_genomic";
NC_057387.1	selenoprofiles_secposition	Selenocysteine	54029502	54029504	.	+	.	phase "."; gene_id "Sec1:Sel15.3.selenocysteine"; transcript_id "Sec1:Sel15.3.selenocysteine"; Reference "Sel15.3.selenocysteine.cervus_canadensis.GCF_019320065_1_ASM1932006v1_genomic";
NC_057407.1	selenoprofiles_genewise	CDS	30959638	30960009	.	+	.	phase "."; gene_id "SelH.1.selenocysteine"; transcript_id "SelH.1.selenocysteine"; Reference "SelH.1.selenocysteine.cervus_canadensis.GCF_019320065_1_ASM1932006v1_genomic";
NC_057407.1	selenoprofiles_secposition	Selenocysteine	30959788	30959790	.	+	.	phase "."; gene_id "Sec1:SelH.1.selenocysteine"; transcript_id "Sec1:SelH.1.selenocysteine"; Reference "SelH.1.selenocysteine.cervus_canadensis.GCF_019320065_1_ASM1932006v1_genomic";
NC_057419.1	selenoprofiles_blast	CDS	85987538	85987951	.	-	.	phase "."; gene_id "SelH.2.selenocysteine"; transcript_id "SelH.2.selenocysteine"; Reference "SelH.2.selenocysteine.cervus_canadensis.GCF_019320065_1_ASM1932006v1_genomic";
NC_057419.1	selenoprofiles_secposition	Selenocysteine	85987775	85987777	.	-	.	phase "."; gene_id "Sec1:SelH.2.selenocysteine"; transcript_id "Sec1:SelH.2.selenocysteine"; Reference "SelH.2.selenocysteine.cervus_canadensis.GCF_019320065_1_ASM1932006v1_genomic";
NC_057396.1	selenoprofiles_genewise	CDS	75320125	75320249	.	+	.	phase "."; gene_id "SelH.3.selenocysteine"; transcript_id "SelH.3.selenocysteine"; Reference "SelH.3.selenocysteine.cervus_canadensis.GCF_019320065_1_ASM1932006v1_genomic";
NC_057396.1	selenoprofiles_genewise	CDS	75320337	75320482	.	+	.	phase "."; gene_id "SelH.3.selenocysteine"; transcript_id "SelH.3.selenocysteine"; Reference "SelH.3.selenocysteine.cervus_canadensis.GCF_019320065_1_ASM1932006v1_genomic";
NC_057396.1	selenoprofiles_genewise	CDS	75320618	75320718	.	+	.	phase "."; gene_id "SelH.3.selenocysteine"; transcript_id "SelH.3.selenocysteine"; Reference "SelH.3.selenocysteine.cervus_canadensis.GCF_019320065_1_ASM1932006v1_genomic";
NC_057396.1	selenoprofiles_secposition	Selenocysteine	75320344	75320346	.	+	.	phase "."; gene_id "Sec1:SelH.3.selenocysteine"; transcript_id "Sec1:SelH.3.selenocysteine"; Reference "SelH.3.selenocysteine.cervus_canadensis.GCF_019320065_1_ASM1932006v1_genomic";
NC_057390.1	selenoprofiles_genewise	CDS	69459391	69459447	.	-	.	phase "."; gene_id "SelI.5.selenocysteine"; transcript_id "SelI.5.selenocysteine"; Reference "SelI.5.selenocysteine.cervus_canadensis.GCF_019320065_1_ASM1932006v1_genomic";
NC_057390.1	selenoprofiles_genewise	CDS	69440853	69440921	.	-	.	phase "."; gene_id "SelI.5.selenocysteine"; transcript_id "SelI.5.selenocysteine"; Reference "SelI.5.selenocysteine.cervus_canadensis.GCF_019320065_1_ASM1932006v1_genomic";
NC_057390.1	selenoprofiles_genewise	CDS	69440308	69440416	.	-	.	phase "."; gene_id "SelI.5.selenocysteine"; transcript_id "SelI.5.selenocysteine"; Reference "SelI.5.selenocysteine.cervus_canadensis.GCF_019320065_1_ASM1932006v1_genomic";
NC_057390.1	selenoprofiles_genewise	CDS	69438106	69438180	.	-	.	phase "."; gene_id "SelI.5.selenocysteine"; transcript_id "SelI.5.selenocysteine"; Reference "SelI.5.selenocysteine.cervus_canadensis.GCF_019320065_1_ASM1932006v1_genomic";
NC_057390.1	selenoprofiles_genewise	CDS	69432938	69433200	.	-	.	phase "."; gene_id "SelI.5.selenocysteine"; transcript_id "SelI.5.selenocysteine"; Reference "SelI.5.selenocysteine.cervus_canadensis.GCF_019320065_1_ASM1932006v1_genomic";
NC_057390.1	selenoprofiles_genewise	CDS	69431924	69432032	.	-	.	phase "."; gene_id "SelI.5.selenocysteine"; transcript_id "SelI.5.selenocysteine"; Reference "SelI.5.selenocysteine.cervus_canadensis.GCF_019320065_1_ASM1932006v1_genomic";
NC_057390.1	selenoprofiles_genewise	CDS	69425789	69425837	.	-	.	phase "."; gene_id "SelI.5.selenocysteine"; transcript_id "SelI.5.selenocysteine"; Reference "SelI.5.selenocysteine.cervus_canadensis.GCF_019320065_1_ASM1932006v1_genomic";
NC_057390.1	selenoprofiles_genewise	CDS	69423609	69423789	.	-	.	phase "."; gene_id "SelI.5.selenocysteine"; transcript_id "SelI.5.selenocysteine"; Reference "SelI.5.selenocysteine.cervus_canadensis.GCF_019320065_1_ASM1932006v1_genomic";
NC_057390.1	selenoprofiles_genewise	CDS	69422228	69422410	.	-	.	phase "."; gene_id "SelI.5.selenocysteine"; transcript_id "SelI.5.selenocysteine"; Reference "SelI.5.selenocysteine.cervus_canadensis.GCF_019320065_1_ASM1932006v1_genomic";
NC_057390.1	selenoprofiles_genewise	CDS	69420422	69420520	.	-	.	phase "."; gene_id "SelI.5.selenocysteine"; transcript_id "SelI.5.selenocysteine"; Reference "SelI.5.selenocysteine.cervus_canadensis.GCF_019320065_1_ASM1932006v1_genomic";
NC_057390.1	selenoprofiles_secposition	Selenocysteine	69420455	69420457	.	-	.	phase "."; gene_id "Sec1:SelI.5.selenocysteine"; transcript_id "Sec1:SelI.5.selenocysteine"; Reference "SelI.5.selenocysteine.cervus_canadensis.GCF_019320065_1_ASM1932006v1_genomic";
NC_057407.1	selenoprofiles_genewise	CDS	13494880	13494989	.	-	.	phase "."; gene_id "SelK.2.selenocysteine"; transcript_id "SelK.2.selenocysteine"; Reference "SelK.2.selenocysteine.cervus_canadensis.GCF_019320065_1_ASM1932006v1_genomic";
NC_057407.1	selenoprofiles_genewise	CDS	13493313	13493396	.	-	.	phase "."; gene_id "SelK.2.selenocysteine"; transcript_id "SelK.2.selenocysteine"; Reference "SelK.2.selenocysteine.cervus_canadensis.GCF_019320065_1_ASM1932006v1_genomic";
NC_057407.1	selenoprofiles_genewise	CDS	13492644	13492737	.	-	.	phase "."; gene_id "SelK.2.selenocysteine"; transcript_id "SelK.2.selenocysteine"; Reference "SelK.2.selenocysteine.cervus_canadensis.GCF_019320065_1_ASM1932006v1_genomic";
NC_057407.1	selenoprofiles_secposition	Selenocysteine	13492653	13492655	.	-	.	phase "."; gene_id "Sec1:SelK.2.selenocysteine"; transcript_id "Sec1:SelK.2.selenocysteine"; Reference "SelK.2.selenocysteine.cervus_canadensis.GCF_019320065_1_ASM1932006v1_genomic";
NC_057386.1	selenoprofiles_genewise	CDS	110463439	110463558	.	+	.	phase "."; gene_id "SelM.1.selenocysteine"; transcript_id "SelM.1.selenocysteine"; Reference "SelM.1.selenocysteine.cervus_canadensis.GCF_019320065_1_ASM1932006v1_genomic";
NC_057386.1	selenoprofiles_genewise	CDS	110465002	110465037	.	+	.	phase "."; gene_id "SelM.1.selenocysteine"; transcript_id "SelM.1.selenocysteine"; Reference "SelM.1.selenocysteine.cervus_canadensis.GCF_019320065_1_ASM1932006v1_genomic";
NC_057386.1	selenoprofiles_genewise	CDS	110465235	110465269	.	+	.	phase "."; gene_id "SelM.1.selenocysteine"; transcript_id "SelM.1.selenocysteine"; Reference "SelM.1.selenocysteine.cervus_canadensis.GCF_019320065_1_ASM1932006v1_genomic";
NC_057386.1	selenoprofiles_genewise	CDS	110465628	110465706	.	+	.	phase "."; gene_id "SelM.1.selenocysteine"; transcript_id "SelM.1.selenocysteine"; Reference "SelM.1.selenocysteine.cervus_canadensis.GCF_019320065_1_ASM1932006v1_genomic";
NC_057386.1	selenoprofiles_genewise	CDS	110465797	110465955	.	+	.	phase "."; gene_id "SelM.1.selenocysteine"; transcript_id "SelM.1.selenocysteine"; Reference "SelM.1.selenocysteine.cervus_canadensis.GCF_019320065_1_ASM1932006v1_genomic";
NC_057386.1	selenoprofiles_secposition	Selenocysteine	110465014	110465016	.	+	.	phase "."; gene_id "Sec1:SelM.1.selenocysteine"; transcript_id "Sec1:SelM.1.selenocysteine"; Reference "SelM.1.selenocysteine.cervus_canadensis.GCF_019320065_1_ASM1932006v1_genomic";
NC_057409.1	selenoprofiles_genewise	CDS	8556913	8557036	.	+	.	phase "."; gene_id "SelN.8.selenocysteine"; transcript_id "SelN.8.selenocysteine"; Reference "SelN.8.selenocysteine.cervus_canadensis.GCF_019320065_1_ASM1932006v1_genomic";
NC_057409.1	selenoprofiles_genewise	CDS	8560681	8560814	.	+	.	phase "."; gene_id "SelN.8.selenocysteine"; transcript_id "SelN.8.selenocysteine"; Reference "SelN.8.selenocysteine.cervus_canadensis.GCF_019320065_1_ASM1932006v1_genomic";
NC_057409.1	selenoprofiles_genewise	CDS	8563529	8563741	.	+	.	phase "."; gene_id "SelN.8.selenocysteine"; transcript_id "SelN.8.selenocysteine"; Reference "SelN.8.selenocysteine.cervus_canadensis.GCF_019320065_1_ASM1932006v1_genomic";
NC_057409.1	selenoprofiles_genewise	CDS	8563917	8564041	.	+	.	phase "."; gene_id "SelN.8.selenocysteine"; transcript_id "SelN.8.selenocysteine"; Reference "SelN.8.selenocysteine.cervus_canadensis.GCF_019320065_1_ASM1932006v1_genomic";
NC_057409.1	selenoprofiles_genewise	CDS	8564619	8564756	.	+	.	phase "."; gene_id "SelN.8.selenocysteine"; transcript_id "SelN.8.selenocysteine"; Reference "SelN.8.selenocysteine.cervus_canadensis.GCF_019320065_1_ASM1932006v1_genomic";
NC_057409.1	selenoprofiles_genewise	CDS	8566385	8566466	.	+	.	phase "."; gene_id "SelN.8.selenocysteine"; transcript_id "SelN.8.selenocysteine"; Reference "SelN.8.selenocysteine.cervus_canadensis.GCF_019320065_1_ASM1932006v1_genomic";
NC_057409.1	selenoprofiles_genewise	CDS	8567072	8567260	.	+	.	phase "."; gene_id "SelN.8.selenocysteine"; transcript_id "SelN.8.selenocysteine"; Reference "SelN.8.selenocysteine.cervus_canadensis.GCF_019320065_1_ASM1932006v1_genomic";
NC_057409.1	selenoprofiles_genewise	CDS	8567631	8567736	.	+	.	phase "."; gene_id "SelN.8.selenocysteine"; transcript_id "SelN.8.selenocysteine"; Reference "SelN.8.selenocysteine.cervus_canadensis.GCF_019320065_1_ASM1932006v1_genomic";
NC_057409.1	selenoprofiles_genewise	CDS	8568802	8568914	.	+	.	phase "."; gene_id "SelN.8.selenocysteine"; transcript_id "SelN.8.selenocysteine"; Reference "SelN.8.selenocysteine.cervus_canadensis.GCF_019320065_1_ASM1932006v1_genomic";
NC_057409.1	selenoprofiles_genewise	CDS	8569004	8569105	.	+	.	phase "."; gene_id "SelN.8.selenocysteine"; transcript_id "SelN.8.selenocysteine"; Reference "SelN.8.selenocysteine.cervus_canadensis.GCF_019320065_1_ASM1932006v1_genomic";
NC_057409.1	selenoprofiles_genewise	CDS	8570495	8570665	.	+	.	phase "."; gene_id "SelN.8.selenocysteine"; transcript_id "SelN.8.selenocysteine"; Reference "SelN.8.selenocysteine.cervus_canadensis.GCF_019320065_1_ASM1932006v1_genomic";
NC_057409.1	selenoprofiles_secposition	Selenocysteine	8567733	8567735	.	+	.	phase "."; gene_id "Sec1:SelN.8.selenocysteine"; transcript_id "Sec1:SelN.8.selenocysteine"; Reference "SelN.8.selenocysteine.cervus_canadensis.GCF_019320065_1_ASM1932006v1_genomic";
NC_057406.1	selenoprofiles_exonerate	CDS	511079	511647	.	-	.	phase "."; gene_id "SelO.3.selenocysteine"; transcript_id "SelO.3.selenocysteine"; Reference "SelO.3.selenocysteine.cervus_canadensis.GCF_019320065_1_ASM1932006v1_genomic";
NC_057406.1	selenoprofiles_exonerate	CDS	500424	500627	.	-	.	phase "."; gene_id "SelO.3.selenocysteine"; transcript_id "SelO.3.selenocysteine"; Reference "SelO.3.selenocysteine.cervus_canadensis.GCF_019320065_1_ASM1932006v1_genomic";
NC_057406.1	selenoprofiles_exonerate	CDS	499409	499589	.	-	.	phase "."; gene_id "SelO.3.selenocysteine"; transcript_id "SelO.3.selenocysteine"; Reference "SelO.3.selenocysteine.cervus_canadensis.GCF_019320065_1_ASM1932006v1_genomic";
NC_057406.1	selenoprofiles_exonerate	CDS	497876	498006	.	-	.	phase "."; gene_id "SelO.3.selenocysteine"; transcript_id "SelO.3.selenocysteine"; Reference "SelO.3.selenocysteine.cervus_canadensis.GCF_019320065_1_ASM1932006v1_genomic";
NC_057406.1	selenoprofiles_exonerate	CDS	497262	497542	.	-	.	phase "."; gene_id "SelO.3.selenocysteine"; transcript_id "SelO.3.selenocysteine"; Reference "SelO.3.selenocysteine.cervus_canadensis.GCF_019320065_1_ASM1932006v1_genomic";
NC_057406.1	selenoprofiles_exonerate	CDS	492149	492299	.	-	.	phase "."; gene_id "SelO.3.selenocysteine"; transcript_id "SelO.3.selenocysteine"; Reference "SelO.3.selenocysteine.cervus_canadensis.GCF_019320065_1_ASM1932006v1_genomic";
NC_057406.1	selenoprofiles_exonerate	CDS	491325	491510	.	-	.	phase "."; gene_id "SelO.3.selenocysteine"; transcript_id "SelO.3.selenocysteine"; Reference "SelO.3.selenocysteine.cervus_canadensis.GCF_019320065_1_ASM1932006v1_genomic";
NC_057406.1	selenoprofiles_exonerate	CDS	491076	491232	.	-	.	phase "."; gene_id "SelO.3.selenocysteine"; transcript_id "SelO.3.selenocysteine"; Reference "SelO.3.selenocysteine.cervus_canadensis.GCF_019320065_1_ASM1932006v1_genomic";
NC_057406.1	selenoprofiles_exonerate	CDS	490820	490987	.	-	.	phase "."; gene_id "SelO.3.selenocysteine"; transcript_id "SelO.3.selenocysteine"; Reference "SelO.3.selenocysteine.cervus_canadensis.GCF_019320065_1_ASM1932006v1_genomic";
NC_057406.1	selenoprofiles_secposition	Selenocysteine	490829	490831	.	-	.	phase "."; gene_id "Sec1:SelO.3.selenocysteine"; transcript_id "Sec1:SelO.3.selenocysteine"; Reference "SelO.3.selenocysteine.cervus_canadensis.GCF_019320065_1_ASM1932006v1_genomic";
NC_057417.1	selenoprofiles_exonerate	CDS	38300734	38300788	.	+	.	phase "."; gene_id "SelR.1.selenocysteine"; transcript_id "SelR.1.selenocysteine"; Reference "SelR.1.selenocysteine.cervus_canadensis.GCF_019320065_1_ASM1932006v1_genomic";
NC_057417.1	selenoprofiles_exonerate	CDS	38302471	38302619	.	+	.	phase "."; gene_id "SelR.1.selenocysteine"; transcript_id "SelR.1.selenocysteine"; Reference "SelR.1.selenocysteine.cervus_canadensis.GCF_019320065_1_ASM1932006v1_genomic";
NC_057417.1	selenoprofiles_exonerate	CDS	38302938	38303052	.	+	.	phase "."; gene_id "SelR.1.selenocysteine"; transcript_id "SelR.1.selenocysteine"; Reference "SelR.1.selenocysteine.cervus_canadensis.GCF_019320065_1_ASM1932006v1_genomic";
NC_057417.1	selenoprofiles_exonerate	CDS	38416064	38416122	.	+	.	phase "."; gene_id "SelR.1.selenocysteine"; transcript_id "SelR.1.selenocysteine"; Reference "SelR.1.selenocysteine.cervus_canadensis.GCF_019320065_1_ASM1932006v1_genomic";
NC_057417.1	selenoprofiles_secposition	Selenocysteine	38303016	38303018	.	+	.	phase "."; gene_id "Sec1:SelR.1.selenocysteine"; transcript_id "Sec1:SelR.1.selenocysteine"; Reference "SelR.1.selenocysteine.cervus_canadensis.GCF_019320065_1_ASM1932006v1_genomic";
NC_057402.1	selenoprofiles_genewise	CDS	61627845	61627920	.	+	.	phase "."; gene_id "SelS.4.selenocysteine"; transcript_id "SelS.4.selenocysteine"; Reference "SelS.4.selenocysteine.cervus_canadensis.GCF_019320065_1_ASM1932006v1_genomic";
NC_057402.1	selenoprofiles_genewise	CDS	61628552	61628686	.	+	.	phase "."; gene_id "SelS.4.selenocysteine"; transcript_id "SelS.4.selenocysteine"; Reference "SelS.4.selenocysteine.cervus_canadensis.GCF_019320065_1_ASM1932006v1_genomic";
NC_057402.1	selenoprofiles_genewise	CDS	61630758	61630864	.	+	.	phase "."; gene_id "SelS.4.selenocysteine"; transcript_id "SelS.4.selenocysteine"; Reference "SelS.4.selenocysteine.cervus_canadensis.GCF_019320065_1_ASM1932006v1_genomic";
NC_057402.1	selenoprofiles_genewise	CDS	61634066	61634155	.	+	.	phase "."; gene_id "SelS.4.selenocysteine"; transcript_id "SelS.4.selenocysteine"; Reference "SelS.4.selenocysteine.cervus_canadensis.GCF_019320065_1_ASM1932006v1_genomic";
NC_057402.1	selenoprofiles_genewise	CDS	61634255	61634333	.	+	.	phase "."; gene_id "SelS.4.selenocysteine"; transcript_id "SelS.4.selenocysteine"; Reference "SelS.4.selenocysteine.cervus_canadensis.GCF_019320065_1_ASM1932006v1_genomic";
NC_057402.1	selenoprofiles_genewise	CDS	61636155	61636240	.	+	.	phase "."; gene_id "SelS.4.selenocysteine"; transcript_id "SelS.4.selenocysteine"; Reference "SelS.4.selenocysteine.cervus_canadensis.GCF_019320065_1_ASM1932006v1_genomic";
NC_057402.1	selenoprofiles_secposition	Selenocysteine	61636232	61636234	.	+	.	phase "."; gene_id "Sec1:SelS.4.selenocysteine"; transcript_id "Sec1:SelS.4.selenocysteine"; Reference "SelS.4.selenocysteine.cervus_canadensis.GCF_019320065_1_ASM1932006v1_genomic";
NC_057406.1	selenoprofiles_genewise	CDS	51745835	51745933	.	+	.	phase "."; gene_id "TR.14.selenocysteine"; transcript_id "TR.14.selenocysteine"; Reference "TR.14.selenocysteine.cervus_canadensis.GCF_019320065_1_ASM1932006v1_genomic";
NC_057406.1	selenoprofiles_genewise	CDS	51767437	51767571	.	+	.	phase "."; gene_id "TR.14.selenocysteine"; transcript_id "TR.14.selenocysteine"; Reference "TR.14.selenocysteine.cervus_canadensis.GCF_019320065_1_ASM1932006v1_genomic";
NC_057406.1	selenoprofiles_genewise	CDS	51767820	51767892	.	+	.	phase "."; gene_id "TR.14.selenocysteine"; transcript_id "TR.14.selenocysteine"; Reference "TR.14.selenocysteine.cervus_canadensis.GCF_019320065_1_ASM1932006v1_genomic";
NC_057406.1	selenoprofiles_genewise	CDS	51770344	51770463	.	+	.	phase "."; gene_id "TR.14.selenocysteine"; transcript_id "TR.14.selenocysteine"; Reference "TR.14.selenocysteine.cervus_canadensis.GCF_019320065_1_ASM1932006v1_genomic";
NC_057406.1	selenoprofiles_genewise	CDS	51778000	51778142	.	+	.	phase "."; gene_id "TR.14.selenocysteine"; transcript_id "TR.14.selenocysteine"; Reference "TR.14.selenocysteine.cervus_canadensis.GCF_019320065_1_ASM1932006v1_genomic";
NC_057406.1	selenoprofiles_genewise	CDS	51778526	51778641	.	+	.	phase "."; gene_id "TR.14.selenocysteine"; transcript_id "TR.14.selenocysteine"; Reference "TR.14.selenocysteine.cervus_canadensis.GCF_019320065_1_ASM1932006v1_genomic";
NC_057406.1	selenoprofiles_genewise	CDS	51780037	51780262	.	+	.	phase "."; gene_id "TR.14.selenocysteine"; transcript_id "TR.14.selenocysteine"; Reference "TR.14.selenocysteine.cervus_canadensis.GCF_019320065_1_ASM1932006v1_genomic";
NC_057406.1	selenoprofiles_genewise	CDS	51781917	51782009	.	+	.	phase "."; gene_id "TR.14.selenocysteine"; transcript_id "TR.14.selenocysteine"; Reference "TR.14.selenocysteine.cervus_canadensis.GCF_019320065_1_ASM1932006v1_genomic";
NC_057406.1	selenoprofiles_genewise	CDS	51782577	51782653	.	+	.	phase "."; gene_id "TR.14.selenocysteine"; transcript_id "TR.14.selenocysteine"; Reference "TR.14.selenocysteine.cervus_canadensis.GCF_019320065_1_ASM1932006v1_genomic";
NC_057406.1	selenoprofiles_genewise	CDS	51784102	51784258	.	+	.	phase "."; gene_id "TR.14.selenocysteine"; transcript_id "TR.14.selenocysteine"; Reference "TR.14.selenocysteine.cervus_canadensis.GCF_019320065_1_ASM1932006v1_genomic";
NC_057406.1	selenoprofiles_genewise	CDS	51790845	51790952	.	+	.	phase "."; gene_id "TR.14.selenocysteine"; transcript_id "TR.14.selenocysteine"; Reference "TR.14.selenocysteine.cervus_canadensis.GCF_019320065_1_ASM1932006v1_genomic";
NC_057406.1	selenoprofiles_genewise	CDS	51792621	51792716	.	+	.	phase "."; gene_id "TR.14.selenocysteine"; transcript_id "TR.14.selenocysteine"; Reference "TR.14.selenocysteine.cervus_canadensis.GCF_019320065_1_ASM1932006v1_genomic";
NC_057406.1	selenoprofiles_genewise	CDS	51796483	51796617	.	+	.	phase "."; gene_id "TR.14.selenocysteine"; transcript_id "TR.14.selenocysteine"; Reference "TR.14.selenocysteine.cervus_canadensis.GCF_019320065_1_ASM1932006v1_genomic";
NC_057406.1	selenoprofiles_genewise	CDS	51801937	51802005	.	+	.	phase "."; gene_id "TR.14.selenocysteine"; transcript_id "TR.14.selenocysteine"; Reference "TR.14.selenocysteine.cervus_canadensis.GCF_019320065_1_ASM1932006v1_genomic";
NC_057406.1	selenoprofiles_secposition	Selenocysteine	51801997	51801999	.	+	.	phase "."; gene_id "Sec1:TR.14.selenocysteine"; transcript_id "Sec1:TR.14.selenocysteine"; Reference "TR.14.selenocysteine.cervus_canadensis.GCF_019320065_1_ASM1932006v1_genomic";
NC_057407.1	selenoprofiles_genewise	CDS	309945	310625	.	-	.	phase "."; gene_id "TR.20.selenocysteine"; transcript_id "TR.20.selenocysteine"; Reference "TR.20.selenocysteine.cervus_canadensis.GCF_019320065_1_ASM1932006v1_genomic";
NC_057407.1	selenoprofiles_genewise	CDS	301429	301489	.	-	.	phase "."; gene_id "TR.20.selenocysteine"; transcript_id "TR.20.selenocysteine"; Reference "TR.20.selenocysteine.cervus_canadensis.GCF_019320065_1_ASM1932006v1_genomic";
NC_057407.1	selenoprofiles_genewise	CDS	300393	300502	.	-	.	phase "."; gene_id "TR.20.selenocysteine"; transcript_id "TR.20.selenocysteine"; Reference "TR.20.selenocysteine.cervus_canadensis.GCF_019320065_1_ASM1932006v1_genomic";
NC_057407.1	selenoprofiles_genewise	CDS	297833	297937	.	-	.	phase "."; gene_id "TR.20.selenocysteine"; transcript_id "TR.20.selenocysteine"; Reference "TR.20.selenocysteine.cervus_canadensis.GCF_019320065_1_ASM1932006v1_genomic";
NC_057407.1	selenoprofiles_genewise	CDS	297549	297621	.	-	.	phase "."; gene_id "TR.20.selenocysteine"; transcript_id "TR.20.selenocysteine"; Reference "TR.20.selenocysteine.cervus_canadensis.GCF_019320065_1_ASM1932006v1_genomic";
NC_057407.1	selenoprofiles_genewise	CDS	296475	296594	.	-	.	phase "."; gene_id "TR.20.selenocysteine"; transcript_id "TR.20.selenocysteine"; Reference "TR.20.selenocysteine.cervus_canadensis.GCF_019320065_1_ASM1932006v1_genomic";
NC_057407.1	selenoprofiles_genewise	CDS	294166	294308	.	-	.	phase "."; gene_id "TR.20.selenocysteine"; transcript_id "TR.20.selenocysteine"; Reference "TR.20.selenocysteine.cervus_canadensis.GCF_019320065_1_ASM1932006v1_genomic";
NC_057407.1	selenoprofiles_genewise	CDS	293903	294018	.	-	.	phase "."; gene_id "TR.20.selenocysteine"; transcript_id "TR.20.selenocysteine"; Reference "TR.20.selenocysteine.cervus_canadensis.GCF_019320065_1_ASM1932006v1_genomic";
NC_057407.1	selenoprofiles_genewise	CDS	293111	293336	.	-	.	phase "."; gene_id "TR.20.selenocysteine"; transcript_id "TR.20.selenocysteine"; Reference "TR.20.selenocysteine.cervus_canadensis.GCF_019320065_1_ASM1932006v1_genomic";
NC_057407.1	selenoprofiles_genewise	CDS	292333	292425	.	-	.	phase "."; gene_id "TR.20.selenocysteine"; transcript_id "TR.20.selenocysteine"; Reference "TR.20.selenocysteine.cervus_canadensis.GCF_019320065_1_ASM1932006v1_genomic";
NC_057407.1	selenoprofiles_genewise	CDS	286240	286316	.	-	.	phase "."; gene_id "TR.20.selenocysteine"; transcript_id "TR.20.selenocysteine"; Reference "TR.20.selenocysteine.cervus_canadensis.GCF_019320065_1_ASM1932006v1_genomic";
NC_057407.1	selenoprofiles_genewise	CDS	285565	285721	.	-	.	phase "."; gene_id "TR.20.selenocysteine"; transcript_id "TR.20.selenocysteine"; Reference "TR.20.selenocysteine.cervus_canadensis.GCF_019320065_1_ASM1932006v1_genomic";
NC_057407.1	selenoprofiles_genewise	CDS	284852	284959	.	-	.	phase "."; gene_id "TR.20.selenocysteine"; transcript_id "TR.20.selenocysteine"; Reference "TR.20.selenocysteine.cervus_canadensis.GCF_019320065_1_ASM1932006v1_genomic";
NC_057407.1	selenoprofiles_genewise	CDS	281561	281656	.	-	.	phase "."; gene_id "TR.20.selenocysteine"; transcript_id "TR.20.selenocysteine"; Reference "TR.20.selenocysteine.cervus_canadensis.GCF_019320065_1_ASM1932006v1_genomic";
NC_057407.1	selenoprofiles_genewise	CDS	277808	277942	.	-	.	phase "."; gene_id "TR.20.selenocysteine"; transcript_id "TR.20.selenocysteine"; Reference "TR.20.selenocysteine.cervus_canadensis.GCF_019320065_1_ASM1932006v1_genomic";
NC_057407.1	selenoprofiles_genewise	CDS	277587	277655	.	-	.	phase "."; gene_id "TR.20.selenocysteine"; transcript_id "TR.20.selenocysteine"; Reference "TR.20.selenocysteine.cervus_canadensis.GCF_019320065_1_ASM1932006v1_genomic";
NC_057407.1	selenoprofiles_secposition	Selenocysteine	277593	277595	.	-	.	phase "."; gene_id "Sec1:TR.20.selenocysteine"; transcript_id "Sec1:TR.20.selenocysteine"; Reference "TR.20.selenocysteine.cervus_canadensis.GCF_019320065_1_ASM1932006v1_genomic";
NC_057386.1	selenoprofiles_exonerate	CDS	107367157	107367226	.	+	.	phase "."; gene_id "TR.31.selenocysteine"; transcript_id "TR.31.selenocysteine"; Reference "TR.31.selenocysteine.cervus_canadensis.GCF_019320065_1_ASM1932006v1_genomic";
NC_057386.1	selenoprofiles_exonerate	CDS	107368955	107369020	.	+	.	phase "."; gene_id "TR.31.selenocysteine"; transcript_id "TR.31.selenocysteine"; Reference "TR.31.selenocysteine.cervus_canadensis.GCF_019320065_1_ASM1932006v1_genomic";
NC_057386.1	selenoprofiles_exonerate	CDS	107372171	107372227	.	+	.	phase "."; gene_id "TR.31.selenocysteine"; transcript_id "TR.31.selenocysteine"; Reference "TR.31.selenocysteine.cervus_canadensis.GCF_019320065_1_ASM1932006v1_genomic";
NC_057386.1	selenoprofiles_exonerate	CDS	107372366	107372507	.	+	.	phase "."; gene_id "TR.31.selenocysteine"; transcript_id "TR.31.selenocysteine"; Reference "TR.31.selenocysteine.cervus_canadensis.GCF_019320065_1_ASM1932006v1_genomic";
NC_057386.1	selenoprofiles_exonerate	CDS	107372886	107372960	.	+	.	phase "."; gene_id "TR.31.selenocysteine"; transcript_id "TR.31.selenocysteine"; Reference "TR.31.selenocysteine.cervus_canadensis.GCF_019320065_1_ASM1932006v1_genomic";
NC_057386.1	selenoprofiles_exonerate	CDS	107373681	107373759	.	+	.	phase "."; gene_id "TR.31.selenocysteine"; transcript_id "TR.31.selenocysteine"; Reference "TR.31.selenocysteine.cervus_canadensis.GCF_019320065_1_ASM1932006v1_genomic";
NC_057386.1	selenoprofiles_exonerate	CDS	107374151	107374213	.	+	.	phase "."; gene_id "TR.31.selenocysteine"; transcript_id "TR.31.selenocysteine"; Reference "TR.31.selenocysteine.cervus_canadensis.GCF_019320065_1_ASM1932006v1_genomic";
NC_057386.1	selenoprofiles_exonerate	CDS	107375112	107375182	.	+	.	phase "."; gene_id "TR.31.selenocysteine"; transcript_id "TR.31.selenocysteine"; Reference "TR.31.selenocysteine.cervus_canadensis.GCF_019320065_1_ASM1932006v1_genomic";
NC_057386.1	selenoprofiles_exonerate	CDS	107383434	107383453	.	+	.	phase "."; gene_id "TR.31.selenocysteine"; transcript_id "TR.31.selenocysteine"; Reference "TR.31.selenocysteine.cervus_canadensis.GCF_019320065_1_ASM1932006v1_genomic";
NC_057386.1	selenoprofiles_exonerate	CDS	107384052	107384143	.	+	.	phase "."; gene_id "TR.31.selenocysteine"; transcript_id "TR.31.selenocysteine"; Reference "TR.31.selenocysteine.cervus_canadensis.GCF_019320065_1_ASM1932006v1_genomic";
NC_057386.1	selenoprofiles_exonerate	CDS	107385318	107385492	.	+	.	phase "."; gene_id "TR.31.selenocysteine"; transcript_id "TR.31.selenocysteine"; Reference "TR.31.selenocysteine.cervus_canadensis.GCF_019320065_1_ASM1932006v1_genomic";
NC_057386.1	selenoprofiles_exonerate	CDS	107391601	107391737	.	+	.	phase "."; gene_id "TR.31.selenocysteine"; transcript_id "TR.31.selenocysteine"; Reference "TR.31.selenocysteine.cervus_canadensis.GCF_019320065_1_ASM1932006v1_genomic";
NC_057386.1	selenoprofiles_exonerate	CDS	107392811	107392906	.	+	.	phase "."; gene_id "TR.31.selenocysteine"; transcript_id "TR.31.selenocysteine"; Reference "TR.31.selenocysteine.cervus_canadensis.GCF_019320065_1_ASM1932006v1_genomic";
NC_057386.1	selenoprofiles_exonerate	CDS	107393102	107393194	.	+	.	phase "."; gene_id "TR.31.selenocysteine"; transcript_id "TR.31.selenocysteine"; Reference "TR.31.selenocysteine.cervus_canadensis.GCF_019320065_1_ASM1932006v1_genomic";
NC_057386.1	selenoprofiles_exonerate	CDS	107394425	107394496	.	+	.	phase "."; gene_id "TR.31.selenocysteine"; transcript_id "TR.31.selenocysteine"; Reference "TR.31.selenocysteine.cervus_canadensis.GCF_019320065_1_ASM1932006v1_genomic";
NC_057386.1	selenoprofiles_exonerate	CDS	107394563	107394660	.	+	.	phase "."; gene_id "TR.31.selenocysteine"; transcript_id "TR.31.selenocysteine"; Reference "TR.31.selenocysteine.cervus_canadensis.GCF_019320065_1_ASM1932006v1_genomic";
NC_057386.1	selenoprofiles_exonerate	CDS	107395353	107395482	.	+	.	phase "."; gene_id "TR.31.selenocysteine"; transcript_id "TR.31.selenocysteine"; Reference "TR.31.selenocysteine.cervus_canadensis.GCF_019320065_1_ASM1932006v1_genomic";
NC_057386.1	selenoprofiles_secposition	Selenocysteine	107395474	107395476	.	+	.	phase "."; gene_id "Sec1:TR.31.selenocysteine"; transcript_id "Sec1:TR.31.selenocysteine"; Reference "TR.31.selenocysteine.cervus_canadensis.GCF_019320065_1_ASM1932006v1_genomic";
NC_057392.1	selenoprofiles_genewise	CDS	90224056	90224327	.	-	.	phase "."; gene_id "SelT.5.selenocysteine"; transcript_id "SelT.5.selenocysteine"; Reference "SelT.5.selenocysteine.cervus_canadensis.GCF_019320065_1_ASM1932006v1_genomic";
NC_057392.1	selenoprofiles_genewise	CDS	90203706	90203816	.	-	.	phase "."; gene_id "SelT.5.selenocysteine"; transcript_id "SelT.5.selenocysteine"; Reference "SelT.5.selenocysteine.cervus_canadensis.GCF_019320065_1_ASM1932006v1_genomic";
NC_057392.1	selenoprofiles_genewise	CDS	90202944	90203070	.	-	.	phase "."; gene_id "SelT.5.selenocysteine"; transcript_id "SelT.5.selenocysteine"; Reference "SelT.5.selenocysteine.cervus_canadensis.GCF_019320065_1_ASM1932006v1_genomic";
NC_057392.1	selenoprofiles_genewise	CDS	90200146	90200233	.	-	.	phase "."; gene_id "SelT.5.selenocysteine"; transcript_id "SelT.5.selenocysteine"; Reference "SelT.5.selenocysteine.cervus_canadensis.GCF_019320065_1_ASM1932006v1_genomic";
NC_057392.1	selenoprofiles_genewise	CDS	90197931	90198055	.	-	.	phase "."; gene_id "SelT.5.selenocysteine"; transcript_id "SelT.5.selenocysteine"; Reference "SelT.5.selenocysteine.cervus_canadensis.GCF_019320065_1_ASM1932006v1_genomic";
NC_057392.1	selenoprofiles_secposition	Selenocysteine	90203807	90203809	.	-	.	phase "."; gene_id "Sec1:SelT.5.selenocysteine"; transcript_id "Sec1:SelT.5.selenocysteine"; Reference "SelT.5.selenocysteine.cervus_canadensis.GCF_019320065_1_ASM1932006v1_genomic";
NC_057390.1	selenoprofiles_genewise	CDS	13029902	13030162	.	-	.	phase "."; gene_id "SelW.1.selenocysteine"; transcript_id "SelW.1.selenocysteine"; Reference "SelW.1.selenocysteine.cervus_canadensis.GCF_019320065_1_ASM1932006v1_genomic";
NC_057390.1	selenoprofiles_secposition	Selenocysteine	13030124	13030126	.	-	.	phase "."; gene_id "Sec2:SelW.1.selenocysteine"; transcript_id "Sec2:SelW.1.selenocysteine"; Reference "SelW.1.selenocysteine.cervus_canadensis.GCF_019320065_1_ASM1932006v1_genomic";
NC_057395.1	selenoprofiles_genewise	CDS	23130905	23131147	.	+	.	phase "."; gene_id "SelW.2.selenocysteine"; transcript_id "SelW.2.selenocysteine"; Reference "SelW.2.selenocysteine.cervus_canadensis.GCF_019320065_1_ASM1932006v1_genomic";
NC_057395.1	selenoprofiles_secposition	Selenocysteine	23130923	23130925	.	+	.	phase "."; gene_id "Sec2:SelW.2.selenocysteine"; transcript_id "Sec2:SelW.2.selenocysteine"; Reference "SelW.2.selenocysteine.cervus_canadensis.GCF_019320065_1_ASM1932006v1_genomic";
NC_057386.1	selenoprofiles_genewise	CDS	35266785	35267045	.	-	.	phase "."; gene_id "SelW.3.selenocysteine"; transcript_id "SelW.3.selenocysteine"; Reference "SelW.3.selenocysteine.cervus_canadensis.GCF_019320065_1_ASM1932006v1_genomic";
NC_057386.1	selenoprofiles_secposition	Selenocysteine	35267004	35267006	.	-	.	phase "."; gene_id "Sec2:SelW.3.selenocysteine"; transcript_id "Sec2:SelW.3.selenocysteine"; Reference "SelW.3.selenocysteine.cervus_canadensis.GCF_019320065_1_ASM1932006v1_genomic";
NC_057403.1	selenoprofiles_genewise	CDS	23800234	23801105	.	-	.	phase "."; gene_id "SelW.5.selenocysteine"; transcript_id "SelW.5.selenocysteine"; Reference "SelW.5.selenocysteine.cervus_canadensis.GCF_019320065_1_ASM1932006v1_genomic";
NC_057403.1	selenoprofiles_genewise	CDS	23798751	23798775	.	-	.	phase "."; gene_id "SelW.5.selenocysteine"; transcript_id "SelW.5.selenocysteine"; Reference "SelW.5.selenocysteine.cervus_canadensis.GCF_019320065_1_ASM1932006v1_genomic";
NC_057403.1	selenoprofiles_genewise	CDS	23798566	23798619	.	-	.	phase "."; gene_id "SelW.5.selenocysteine"; transcript_id "SelW.5.selenocysteine"; Reference "SelW.5.selenocysteine.cervus_canadensis.GCF_019320065_1_ASM1932006v1_genomic";
NC_057403.1	selenoprofiles_genewise	CDS	23798376	23798450	.	-	.	phase "."; gene_id "SelW.5.selenocysteine"; transcript_id "SelW.5.selenocysteine"; Reference "SelW.5.selenocysteine.cervus_canadensis.GCF_019320065_1_ASM1932006v1_genomic";
NC_057403.1	selenoprofiles_genewise	CDS	23798191	23798280	.	-	.	phase "."; gene_id "SelW.5.selenocysteine"; transcript_id "SelW.5.selenocysteine"; Reference "SelW.5.selenocysteine.cervus_canadensis.GCF_019320065_1_ASM1932006v1_genomic";
NC_057403.1	selenoprofiles_secposition	Selenocysteine	23798766	23798768	.	-	.	phase "."; gene_id "Sec2:SelW.5.selenocysteine"; transcript_id "Sec2:SelW.5.selenocysteine"; Reference "SelW.5.selenocysteine.cervus_canadensis.GCF_019320065_1_ASM1932006v1_genomic";
NC_057403.1	selenoprofiles_exonerate	CDS	19538308	19538336	.	+	.	phase "."; gene_id "SelW.6.selenocysteine"; transcript_id "SelW.6.selenocysteine"; Reference "SelW.6.selenocysteine.cervus_canadensis.GCF_019320065_1_ASM1932006v1_genomic";
NC_057403.1	selenoprofiles_exonerate	CDS	19540052	19540076	.	+	.	phase "."; gene_id "SelW.6.selenocysteine"; transcript_id "SelW.6.selenocysteine"; Reference "SelW.6.selenocysteine.cervus_canadensis.GCF_019320065_1_ASM1932006v1_genomic";
NC_057403.1	selenoprofiles_exonerate	CDS	19540202	19540255	.	+	.	phase "."; gene_id "SelW.6.selenocysteine"; transcript_id "SelW.6.selenocysteine"; Reference "SelW.6.selenocysteine.cervus_canadensis.GCF_019320065_1_ASM1932006v1_genomic";
NC_057403.1	selenoprofiles_exonerate	CDS	19540450	19540524	.	+	.	phase "."; gene_id "SelW.6.selenocysteine"; transcript_id "SelW.6.selenocysteine"; Reference "SelW.6.selenocysteine.cervus_canadensis.GCF_019320065_1_ASM1932006v1_genomic";
NC_057403.1	selenoprofiles_exonerate	CDS	19540627	19540707	.	+	.	phase "."; gene_id "SelW.6.selenocysteine"; transcript_id "SelW.6.selenocysteine"; Reference "SelW.6.selenocysteine.cervus_canadensis.GCF_019320065_1_ASM1932006v1_genomic";
NC_057403.1	selenoprofiles_secposition	Selenocysteine	19540059	19540061	.	+	.	phase "."; gene_id "Sec2:SelW.6.selenocysteine"; transcript_id "Sec2:SelW.6.selenocysteine"; Reference "SelW.6.selenocysteine.cervus_canadensis.GCF_019320065_1_ASM1932006v1_genomic";
NC_057824.1	selenoprofiles_genewise	CDS	40471937	40473292	.	-	.	phase "."; gene_id "SPS.1.selenocysteine"; transcript_id "SPS.1.selenocysteine"; Reference "SPS.1.selenocysteine.cervus_elaphus.GCF_910594005_1_mCerEla1_1_genomic";
NC_057824.1	selenoprofiles_secposition	Selenocysteine	40473104	40473106	.	-	.	phase "."; gene_id "Sec1:SPS.1.selenocysteine"; transcript_id "Sec1:SPS.1.selenocysteine"; Reference "SPS.1.selenocysteine.cervus_elaphus.GCF_910594005_1_mCerEla1_1_genomic";
NC_057827.1	selenoprofiles_genewise	CDS	68105844	68106758	.	+	.	phase "."; gene_id "DI.1.selenocysteine"; transcript_id "DI.1.selenocysteine"; Reference "DI.1.selenocysteine.cervus_elaphus.GCF_910594005_1_mCerEla1_1_genomic";
NC_057827.1	selenoprofiles_secposition	Selenocysteine	68106351	68106353	.	+	.	phase "."; gene_id "Sec1:DI.1.selenocysteine"; transcript_id "Sec1:DI.1.selenocysteine"; Reference "DI.1.selenocysteine.cervus_elaphus.GCF_910594005_1_mCerEla1_1_genomic";
NC_057826.1	selenoprofiles_genewise	CDS	11335436	11335657	.	+	.	phase "."; gene_id "DI.3.selenocysteine"; transcript_id "DI.3.selenocysteine"; Reference "DI.3.selenocysteine.cervus_elaphus.GCF_910594005_1_mCerEla1_1_genomic";
NC_057826.1	selenoprofiles_genewise	CDS	11343795	11344370	.	+	.	phase "."; gene_id "DI.3.selenocysteine"; transcript_id "DI.3.selenocysteine"; Reference "DI.3.selenocysteine.cervus_elaphus.GCF_910594005_1_mCerEla1_1_genomic";
NC_057826.1	selenoprofiles_secposition	Selenocysteine	11343969	11343971	.	+	.	phase "."; gene_id "Sec1:DI.3.selenocysteine"; transcript_id "Sec1:DI.3.selenocysteine"; Reference "DI.3.selenocysteine.cervus_elaphus.GCF_910594005_1_mCerEla1_1_genomic";
NC_057834.1	selenoprofiles_genewise	CDS	112741734	112741959	.	-	.	phase "."; gene_id "DI.5.selenocysteine"; transcript_id "DI.5.selenocysteine"; Reference "DI.5.selenocysteine.cervus_elaphus.GCF_910594005_1_mCerEla1_1_genomic";
NC_057834.1	selenoprofiles_genewise	CDS	112737589	112737788	.	-	.	phase "."; gene_id "DI.5.selenocysteine"; transcript_id "DI.5.selenocysteine"; Reference "DI.5.selenocysteine.cervus_elaphus.GCF_910594005_1_mCerEla1_1_genomic";
NC_057834.1	selenoprofiles_genewise	CDS	112736107	112736175	.	-	.	phase "."; gene_id "DI.5.selenocysteine"; transcript_id "DI.5.selenocysteine"; Reference "DI.5.selenocysteine.cervus_elaphus.GCF_910594005_1_mCerEla1_1_genomic";
NC_057834.1	selenoprofiles_secposition	Selenocysteine	112741837	112741839	.	-	.	phase "."; gene_id "Sec1:DI.5.selenocysteine"; transcript_id "Sec1:DI.5.selenocysteine"; Reference "DI.5.selenocysteine.cervus_elaphus.GCF_910594005_1_mCerEla1_1_genomic";
NC_057838.1	selenoprofiles_genewise	CDS	61730490	61730747	.	+	.	phase "."; gene_id "GPx.2.selenocysteine"; transcript_id "GPx.2.selenocysteine"; Reference "GPx.2.selenocysteine.cervus_elaphus.GCF_910594005_1_mCerEla1_1_genomic";
NC_057838.1	selenoprofiles_genewise	CDS	61731012	61731368	.	+	.	phase "."; gene_id "GPx.2.selenocysteine"; transcript_id "GPx.2.selenocysteine"; Reference "GPx.2.selenocysteine.cervus_elaphus.GCF_910594005_1_mCerEla1_1_genomic";
NC_057838.1	selenoprofiles_secposition	Selenocysteine	61730640	61730642	.	+	.	phase "."; gene_id "Sec1:GPx.2.selenocysteine"; transcript_id "Sec1:GPx.2.selenocysteine"; Reference "GPx.2.selenocysteine.cervus_elaphus.GCF_910594005_1_mCerEla1_1_genomic";
NC_057826.1	selenoprofiles_genewise	CDS	25300712	25300933	.	+	.	phase "."; gene_id "GPx.3.selenocysteine"; transcript_id "GPx.3.selenocysteine"; Reference "GPx.3.selenocysteine.cervus_elaphus.GCF_910594005_1_mCerEla1_1_genomic";
NC_057826.1	selenoprofiles_genewise	CDS	25303577	25303927	.	+	.	phase "."; gene_id "GPx.3.selenocysteine"; transcript_id "GPx.3.selenocysteine"; Reference "GPx.3.selenocysteine.cervus_elaphus.GCF_910594005_1_mCerEla1_1_genomic";
NC_057826.1	selenoprofiles_secposition	Selenocysteine	25300829	25300831	.	+	.	phase "."; gene_id "Sec1:GPx.3.selenocysteine"; transcript_id "Sec1:GPx.3.selenocysteine"; Reference "GPx.3.selenocysteine.cervus_elaphus.GCF_910594005_1_mCerEla1_1_genomic";
NC_057823.1	selenoprofiles_genewise	CDS	63376079	63376238	.	+	.	phase "."; gene_id "GPx.11.selenocysteine"; transcript_id "GPx.11.selenocysteine"; Reference "GPx.11.selenocysteine.cervus_elaphus.GCF_910594005_1_mCerEla1_1_genomic";
NC_057823.1	selenoprofiles_genewise	CDS	63377453	63377570	.	+	.	phase "."; gene_id "GPx.11.selenocysteine"; transcript_id "GPx.11.selenocysteine"; Reference "GPx.11.selenocysteine.cervus_elaphus.GCF_910594005_1_mCerEla1_1_genomic";
NC_057823.1	selenoprofiles_genewise	CDS	63378014	63378113	.	+	.	phase "."; gene_id "GPx.11.selenocysteine"; transcript_id "GPx.11.selenocysteine"; Reference "GPx.11.selenocysteine.cervus_elaphus.GCF_910594005_1_mCerEla1_1_genomic";
NC_057823.1	selenoprofiles_genewise	CDS	63378552	63378773	.	+	.	phase "."; gene_id "GPx.11.selenocysteine"; transcript_id "GPx.11.selenocysteine"; Reference "GPx.11.selenocysteine.cervus_elaphus.GCF_910594005_1_mCerEla1_1_genomic";
NC_057823.1	selenoprofiles_secposition	Selenocysteine	63376214	63376216	.	+	.	phase "."; gene_id "Sec1:GPx.11.selenocysteine"; transcript_id "Sec1:GPx.11.selenocysteine"; Reference "GPx.11.selenocysteine.cervus_elaphus.GCF_910594005_1_mCerEla1_1_genomic";
NC_057823.1	selenoprofiles_genewise	CDS	45195136	45195312	.	+	.	phase "."; gene_id "GPx.13.selenocysteine"; transcript_id "GPx.13.selenocysteine"; Reference "GPx.13.selenocysteine.cervus_elaphus.GCF_910594005_1_mCerEla1_1_genomic";
NC_057823.1	selenoprofiles_genewise	CDS	45195455	45195610	.	+	.	phase "."; gene_id "GPx.13.selenocysteine"; transcript_id "GPx.13.selenocysteine"; Reference "GPx.13.selenocysteine.cervus_elaphus.GCF_910594005_1_mCerEla1_1_genomic";
NC_057823.1	selenoprofiles_secposition	Selenocysteine	45195205	45195207	.	+	.	phase "."; gene_id "Sec1:GPx.13.selenocysteine"; transcript_id "Sec1:GPx.13.selenocysteine"; Reference "GPx.13.selenocysteine.cervus_elaphus.GCF_910594005_1_mCerEla1_1_genomic";
NC_057821.1	selenoprofiles_genewise	CDS	30656371	30656457	.	+	.	phase "."; gene_id "GPx.22.selenocysteine"; transcript_id "GPx.22.selenocysteine"; Reference "GPx.22.selenocysteine.cervus_elaphus.GCF_910594005_1_mCerEla1_1_genomic";
NC_057821.1	selenoprofiles_genewise	CDS	30659053	30659206	.	+	.	phase "."; gene_id "GPx.22.selenocysteine"; transcript_id "GPx.22.selenocysteine"; Reference "GPx.22.selenocysteine.cervus_elaphus.GCF_910594005_1_mCerEla1_1_genomic";
NC_057821.1	selenoprofiles_genewise	CDS	30661074	30661191	.	+	.	phase "."; gene_id "GPx.22.selenocysteine"; transcript_id "GPx.22.selenocysteine"; Reference "GPx.22.selenocysteine.cervus_elaphus.GCF_910594005_1_mCerEla1_1_genomic";
NC_057821.1	selenoprofiles_genewise	CDS	30662366	30662465	.	+	.	phase "."; gene_id "GPx.22.selenocysteine"; transcript_id "GPx.22.selenocysteine"; Reference "GPx.22.selenocysteine.cervus_elaphus.GCF_910594005_1_mCerEla1_1_genomic";
NC_057821.1	selenoprofiles_genewise	CDS	30663219	30663425	.	+	.	phase "."; gene_id "GPx.22.selenocysteine"; transcript_id "GPx.22.selenocysteine"; Reference "GPx.22.selenocysteine.cervus_elaphus.GCF_910594005_1_mCerEla1_1_genomic";
NC_057821.1	selenoprofiles_secposition	Selenocysteine	30659182	30659184	.	+	.	phase "."; gene_id "Sec1:GPx.22.selenocysteine"; transcript_id "Sec1:GPx.22.selenocysteine"; Reference "GPx.22.selenocysteine.cervus_elaphus.GCF_910594005_1_mCerEla1_1_genomic";
NC_057834.1	selenoprofiles_genewise	CDS	79278193	79278267	.	+	.	phase "."; gene_id "Sel15.3.selenocysteine"; transcript_id "Sel15.3.selenocysteine"; Reference "Sel15.3.selenocysteine.cervus_elaphus.GCF_910594005_1_mCerEla1_1_genomic";
NC_057834.1	selenoprofiles_genewise	CDS	79285592	79285759	.	+	.	phase "."; gene_id "Sel15.3.selenocysteine"; transcript_id "Sel15.3.selenocysteine"; Reference "Sel15.3.selenocysteine.cervus_elaphus.GCF_910594005_1_mCerEla1_1_genomic";
NC_057834.1	selenoprofiles_genewise	CDS	79301427	79301490	.	+	.	phase "."; gene_id "Sel15.3.selenocysteine"; transcript_id "Sel15.3.selenocysteine"; Reference "Sel15.3.selenocysteine.cervus_elaphus.GCF_910594005_1_mCerEla1_1_genomic";
NC_057834.1	selenoprofiles_genewise	CDS	79312963	79313012	.	+	.	phase "."; gene_id "Sel15.3.selenocysteine"; transcript_id "Sel15.3.selenocysteine"; Reference "Sel15.3.selenocysteine.cervus_elaphus.GCF_910594005_1_mCerEla1_1_genomic";
NC_057834.1	selenoprofiles_genewise	CDS	79315459	79315590	.	+	.	phase "."; gene_id "Sel15.3.selenocysteine"; transcript_id "Sel15.3.selenocysteine"; Reference "Sel15.3.selenocysteine.cervus_elaphus.GCF_910594005_1_mCerEla1_1_genomic";
NC_057834.1	selenoprofiles_secposition	Selenocysteine	79301460	79301462	.	+	.	phase "."; gene_id "Sec1:Sel15.3.selenocysteine"; transcript_id "Sec1:Sel15.3.selenocysteine"; Reference "Sel15.3.selenocysteine.cervus_elaphus.GCF_910594005_1_mCerEla1_1_genomic";
NC_057838.1	selenoprofiles_genewise	CDS	40618219	40618590	.	-	.	phase "."; gene_id "SelH.1.selenocysteine"; transcript_id "SelH.1.selenocysteine"; Reference "SelH.1.selenocysteine.cervus_elaphus.GCF_910594005_1_mCerEla1_1_genomic";
NC_057838.1	selenoprofiles_secposition	Selenocysteine	40618438	40618440	.	-	.	phase "."; gene_id "Sec1:SelH.1.selenocysteine"; transcript_id "Sec1:SelH.1.selenocysteine"; Reference "SelH.1.selenocysteine.cervus_elaphus.GCF_910594005_1_mCerEla1_1_genomic";
NC_057848.1	selenoprofiles_blast	CDS	90624405	90624818	.	+	.	phase "."; gene_id "SelH.2.selenocysteine"; transcript_id "SelH.2.selenocysteine"; Reference "SelH.2.selenocysteine.cervus_elaphus.GCF_910594005_1_mCerEla1_1_genomic";
NC_057848.1	selenoprofiles_secposition	Selenocysteine	90624579	90624581	.	+	.	phase "."; gene_id "Sec1:SelH.2.selenocysteine"; transcript_id "Sec1:SelH.2.selenocysteine"; Reference "SelH.2.selenocysteine.cervus_elaphus.GCF_910594005_1_mCerEla1_1_genomic";
NC_057815.1	selenoprofiles_genewise	CDS	96183299	96183423	.	+	.	phase "."; gene_id "SelH.3.selenocysteine"; transcript_id "SelH.3.selenocysteine"; Reference "SelH.3.selenocysteine.cervus_elaphus.GCF_910594005_1_mCerEla1_1_genomic";
NC_057815.1	selenoprofiles_genewise	CDS	96183511	96183656	.	+	.	phase "."; gene_id "SelH.3.selenocysteine"; transcript_id "SelH.3.selenocysteine"; Reference "SelH.3.selenocysteine.cervus_elaphus.GCF_910594005_1_mCerEla1_1_genomic";
NC_057815.1	selenoprofiles_genewise	CDS	96183792	96183892	.	+	.	phase "."; gene_id "SelH.3.selenocysteine"; transcript_id "SelH.3.selenocysteine"; Reference "SelH.3.selenocysteine.cervus_elaphus.GCF_910594005_1_mCerEla1_1_genomic";
NC_057815.1	selenoprofiles_secposition	Selenocysteine	96183518	96183520	.	+	.	phase "."; gene_id "Sec1:SelH.3.selenocysteine"; transcript_id "Sec1:SelH.3.selenocysteine"; Reference "SelH.3.selenocysteine.cervus_elaphus.GCF_910594005_1_mCerEla1_1_genomic";
NC_057825.1	selenoprofiles_genewise	CDS	32755783	32755839	.	+	.	phase "."; gene_id "SelI.5.selenocysteine"; transcript_id "SelI.5.selenocysteine"; Reference "SelI.5.selenocysteine.cervus_elaphus.GCF_910594005_1_mCerEla1_1_genomic";
NC_057825.1	selenoprofiles_genewise	CDS	32774438	32774506	.	+	.	phase "."; gene_id "SelI.5.selenocysteine"; transcript_id "SelI.5.selenocysteine"; Reference "SelI.5.selenocysteine.cervus_elaphus.GCF_910594005_1_mCerEla1_1_genomic";
NC_057825.1	selenoprofiles_genewise	CDS	32774943	32775051	.	+	.	phase "."; gene_id "SelI.5.selenocysteine"; transcript_id "SelI.5.selenocysteine"; Reference "SelI.5.selenocysteine.cervus_elaphus.GCF_910594005_1_mCerEla1_1_genomic";
NC_057825.1	selenoprofiles_genewise	CDS	32777180	32777254	.	+	.	phase "."; gene_id "SelI.5.selenocysteine"; transcript_id "SelI.5.selenocysteine"; Reference "SelI.5.selenocysteine.cervus_elaphus.GCF_910594005_1_mCerEla1_1_genomic";
NC_057825.1	selenoprofiles_genewise	CDS	32782146	32782408	.	+	.	phase "."; gene_id "SelI.5.selenocysteine"; transcript_id "SelI.5.selenocysteine"; Reference "SelI.5.selenocysteine.cervus_elaphus.GCF_910594005_1_mCerEla1_1_genomic";
NC_057825.1	selenoprofiles_genewise	CDS	32783314	32783422	.	+	.	phase "."; gene_id "SelI.5.selenocysteine"; transcript_id "SelI.5.selenocysteine"; Reference "SelI.5.selenocysteine.cervus_elaphus.GCF_910594005_1_mCerEla1_1_genomic";
NC_057825.1	selenoprofiles_genewise	CDS	32789511	32789559	.	+	.	phase "."; gene_id "SelI.5.selenocysteine"; transcript_id "SelI.5.selenocysteine"; Reference "SelI.5.selenocysteine.cervus_elaphus.GCF_910594005_1_mCerEla1_1_genomic";
NC_057825.1	selenoprofiles_genewise	CDS	32791559	32791739	.	+	.	phase "."; gene_id "SelI.5.selenocysteine"; transcript_id "SelI.5.selenocysteine"; Reference "SelI.5.selenocysteine.cervus_elaphus.GCF_910594005_1_mCerEla1_1_genomic";
NC_057825.1	selenoprofiles_genewise	CDS	32792939	32793121	.	+	.	phase "."; gene_id "SelI.5.selenocysteine"; transcript_id "SelI.5.selenocysteine"; Reference "SelI.5.selenocysteine.cervus_elaphus.GCF_910594005_1_mCerEla1_1_genomic";
NC_057825.1	selenoprofiles_genewise	CDS	32794841	32794939	.	+	.	phase "."; gene_id "SelI.5.selenocysteine"; transcript_id "SelI.5.selenocysteine"; Reference "SelI.5.selenocysteine.cervus_elaphus.GCF_910594005_1_mCerEla1_1_genomic";
NC_057825.1	selenoprofiles_secposition	Selenocysteine	32794904	32794906	.	+	.	phase "."; gene_id "Sec1:SelI.5.selenocysteine"; transcript_id "Sec1:SelI.5.selenocysteine"; Reference "SelI.5.selenocysteine.cervus_elaphus.GCF_910594005_1_mCerEla1_1_genomic";
NC_057838.1	selenoprofiles_genewise	CDS	58079199	58079308	.	+	.	phase "."; gene_id "SelK.2.selenocysteine"; transcript_id "SelK.2.selenocysteine"; Reference "SelK.2.selenocysteine.cervus_elaphus.GCF_910594005_1_mCerEla1_1_genomic";
NC_057838.1	selenoprofiles_genewise	CDS	58080792	58080875	.	+	.	phase "."; gene_id "SelK.2.selenocysteine"; transcript_id "SelK.2.selenocysteine"; Reference "SelK.2.selenocysteine.cervus_elaphus.GCF_910594005_1_mCerEla1_1_genomic";
NC_057838.1	selenoprofiles_genewise	CDS	58081451	58081544	.	+	.	phase "."; gene_id "SelK.2.selenocysteine"; transcript_id "SelK.2.selenocysteine"; Reference "SelK.2.selenocysteine.cervus_elaphus.GCF_910594005_1_mCerEla1_1_genomic";
NC_057838.1	selenoprofiles_secposition	Selenocysteine	58081533	58081535	.	+	.	phase "."; gene_id "Sec1:SelK.2.selenocysteine"; transcript_id "Sec1:SelK.2.selenocysteine"; Reference "SelK.2.selenocysteine.cervus_elaphus.GCF_910594005_1_mCerEla1_1_genomic";
NC_057819.1	selenoprofiles_genewise	CDS	3314040	3314159	.	+	.	phase "."; gene_id "SelM.1.selenocysteine"; transcript_id "SelM.1.selenocysteine"; Reference "SelM.1.selenocysteine.cervus_elaphus.GCF_910594005_1_mCerEla1_1_genomic";
NC_057819.1	selenoprofiles_genewise	CDS	3315601	3315636	.	+	.	phase "."; gene_id "SelM.1.selenocysteine"; transcript_id "SelM.1.selenocysteine"; Reference "SelM.1.selenocysteine.cervus_elaphus.GCF_910594005_1_mCerEla1_1_genomic";
NC_057819.1	selenoprofiles_genewise	CDS	3315834	3315868	.	+	.	phase "."; gene_id "SelM.1.selenocysteine"; transcript_id "SelM.1.selenocysteine"; Reference "SelM.1.selenocysteine.cervus_elaphus.GCF_910594005_1_mCerEla1_1_genomic";
NC_057819.1	selenoprofiles_genewise	CDS	3316227	3316305	.	+	.	phase "."; gene_id "SelM.1.selenocysteine"; transcript_id "SelM.1.selenocysteine"; Reference "SelM.1.selenocysteine.cervus_elaphus.GCF_910594005_1_mCerEla1_1_genomic";
NC_057819.1	selenoprofiles_genewise	CDS	3316396	3316554	.	+	.	phase "."; gene_id "SelM.1.selenocysteine"; transcript_id "SelM.1.selenocysteine"; Reference "SelM.1.selenocysteine.cervus_elaphus.GCF_910594005_1_mCerEla1_1_genomic";
NC_057819.1	selenoprofiles_secposition	Selenocysteine	3315613	3315615	.	+	.	phase "."; gene_id "Sec1:SelM.1.selenocysteine"; transcript_id "Sec1:SelM.1.selenocysteine"; Reference "SelM.1.selenocysteine.cervus_elaphus.GCF_910594005_1_mCerEla1_1_genomic";
NC_057822.1	selenoprofiles_genewise	CDS	8727656	8727779	.	+	.	phase "."; gene_id "SelN.8.selenocysteine"; transcript_id "SelN.8.selenocysteine"; Reference "SelN.8.selenocysteine.cervus_elaphus.GCF_910594005_1_mCerEla1_1_genomic";
NC_057822.1	selenoprofiles_genewise	CDS	8731424	8731557	.	+	.	phase "."; gene_id "SelN.8.selenocysteine"; transcript_id "SelN.8.selenocysteine"; Reference "SelN.8.selenocysteine.cervus_elaphus.GCF_910594005_1_mCerEla1_1_genomic";
NC_057822.1	selenoprofiles_genewise	CDS	8734247	8734459	.	+	.	phase "."; gene_id "SelN.8.selenocysteine"; transcript_id "SelN.8.selenocysteine"; Reference "SelN.8.selenocysteine.cervus_elaphus.GCF_910594005_1_mCerEla1_1_genomic";
NC_057822.1	selenoprofiles_genewise	CDS	8734635	8734759	.	+	.	phase "."; gene_id "SelN.8.selenocysteine"; transcript_id "SelN.8.selenocysteine"; Reference "SelN.8.selenocysteine.cervus_elaphus.GCF_910594005_1_mCerEla1_1_genomic";
NC_057822.1	selenoprofiles_genewise	CDS	8735337	8735474	.	+	.	phase "."; gene_id "SelN.8.selenocysteine"; transcript_id "SelN.8.selenocysteine"; Reference "SelN.8.selenocysteine.cervus_elaphus.GCF_910594005_1_mCerEla1_1_genomic";
NC_057822.1	selenoprofiles_genewise	CDS	8737103	8737184	.	+	.	phase "."; gene_id "SelN.8.selenocysteine"; transcript_id "SelN.8.selenocysteine"; Reference "SelN.8.selenocysteine.cervus_elaphus.GCF_910594005_1_mCerEla1_1_genomic";
NC_057822.1	selenoprofiles_genewise	CDS	8737790	8737978	.	+	.	phase "."; gene_id "SelN.8.selenocysteine"; transcript_id "SelN.8.selenocysteine"; Reference "SelN.8.selenocysteine.cervus_elaphus.GCF_910594005_1_mCerEla1_1_genomic";
NC_057822.1	selenoprofiles_genewise	CDS	8738345	8738450	.	+	.	phase "."; gene_id "SelN.8.selenocysteine"; transcript_id "SelN.8.selenocysteine"; Reference "SelN.8.selenocysteine.cervus_elaphus.GCF_910594005_1_mCerEla1_1_genomic";
NC_057822.1	selenoprofiles_genewise	CDS	8739516	8739628	.	+	.	phase "."; gene_id "SelN.8.selenocysteine"; transcript_id "SelN.8.selenocysteine"; Reference "SelN.8.selenocysteine.cervus_elaphus.GCF_910594005_1_mCerEla1_1_genomic";
NC_057822.1	selenoprofiles_genewise	CDS	8739718	8739819	.	+	.	phase "."; gene_id "SelN.8.selenocysteine"; transcript_id "SelN.8.selenocysteine"; Reference "SelN.8.selenocysteine.cervus_elaphus.GCF_910594005_1_mCerEla1_1_genomic";
NC_057822.1	selenoprofiles_genewise	CDS	8741209	8741379	.	+	.	phase "."; gene_id "SelN.8.selenocysteine"; transcript_id "SelN.8.selenocysteine"; Reference "SelN.8.selenocysteine.cervus_elaphus.GCF_910594005_1_mCerEla1_1_genomic";
NC_057822.1	selenoprofiles_secposition	Selenocysteine	8738447	8738449	.	+	.	phase "."; gene_id "Sec1:SelN.8.selenocysteine"; transcript_id "Sec1:SelN.8.selenocysteine"; Reference "SelN.8.selenocysteine.cervus_elaphus.GCF_910594005_1_mCerEla1_1_genomic";
NC_057836.1	selenoprofiles_exonerate	CDS	703813	704381	.	-	.	phase "."; gene_id "SelO.5.selenocysteine"; transcript_id "SelO.5.selenocysteine"; Reference "SelO.5.selenocysteine.cervus_elaphus.GCF_910594005_1_mCerEla1_1_genomic";
NC_057836.1	selenoprofiles_exonerate	CDS	693158	693361	.	-	.	phase "."; gene_id "SelO.5.selenocysteine"; transcript_id "SelO.5.selenocysteine"; Reference "SelO.5.selenocysteine.cervus_elaphus.GCF_910594005_1_mCerEla1_1_genomic";
NC_057836.1	selenoprofiles_exonerate	CDS	692143	692323	.	-	.	phase "."; gene_id "SelO.5.selenocysteine"; transcript_id "SelO.5.selenocysteine"; Reference "SelO.5.selenocysteine.cervus_elaphus.GCF_910594005_1_mCerEla1_1_genomic";
NC_057836.1	selenoprofiles_exonerate	CDS	690611	690741	.	-	.	phase "."; gene_id "SelO.5.selenocysteine"; transcript_id "SelO.5.selenocysteine"; Reference "SelO.5.selenocysteine.cervus_elaphus.GCF_910594005_1_mCerEla1_1_genomic";
NC_057836.1	selenoprofiles_exonerate	CDS	689997	690277	.	-	.	phase "."; gene_id "SelO.5.selenocysteine"; transcript_id "SelO.5.selenocysteine"; Reference "SelO.5.selenocysteine.cervus_elaphus.GCF_910594005_1_mCerEla1_1_genomic";
NC_057836.1	selenoprofiles_exonerate	CDS	685233	685383	.	-	.	phase "."; gene_id "SelO.5.selenocysteine"; transcript_id "SelO.5.selenocysteine"; Reference "SelO.5.selenocysteine.cervus_elaphus.GCF_910594005_1_mCerEla1_1_genomic";
NC_057836.1	selenoprofiles_exonerate	CDS	684408	684593	.	-	.	phase "."; gene_id "SelO.5.selenocysteine"; transcript_id "SelO.5.selenocysteine"; Reference "SelO.5.selenocysteine.cervus_elaphus.GCF_910594005_1_mCerEla1_1_genomic";
NC_057836.1	selenoprofiles_exonerate	CDS	684158	684314	.	-	.	phase "."; gene_id "SelO.5.selenocysteine"; transcript_id "SelO.5.selenocysteine"; Reference "SelO.5.selenocysteine.cervus_elaphus.GCF_910594005_1_mCerEla1_1_genomic";
NC_057836.1	selenoprofiles_exonerate	CDS	683902	684069	.	-	.	phase "."; gene_id "SelO.5.selenocysteine"; transcript_id "SelO.5.selenocysteine"; Reference "SelO.5.selenocysteine.cervus_elaphus.GCF_910594005_1_mCerEla1_1_genomic";
NC_057836.1	selenoprofiles_secposition	Selenocysteine	683911	683913	.	-	.	phase "."; gene_id "Sec1:SelO.5.selenocysteine"; transcript_id "Sec1:SelO.5.selenocysteine"; Reference "SelO.5.selenocysteine.cervus_elaphus.GCF_910594005_1_mCerEla1_1_genomic";
NC_057824.1	selenoprofiles_exonerate	CDS	16311690	16311744	.	-	.	phase "."; gene_id "SelR.1.selenocysteine"; transcript_id "SelR.1.selenocysteine"; Reference "SelR.1.selenocysteine.cervus_elaphus.GCF_910594005_1_mCerEla1_1_genomic";
NC_057824.1	selenoprofiles_exonerate	CDS	16309859	16310007	.	-	.	phase "."; gene_id "SelR.1.selenocysteine"; transcript_id "SelR.1.selenocysteine"; Reference "SelR.1.selenocysteine.cervus_elaphus.GCF_910594005_1_mCerEla1_1_genomic";
NC_057824.1	selenoprofiles_exonerate	CDS	16309425	16309539	.	-	.	phase "."; gene_id "SelR.1.selenocysteine"; transcript_id "SelR.1.selenocysteine"; Reference "SelR.1.selenocysteine.cervus_elaphus.GCF_910594005_1_mCerEla1_1_genomic";
NC_057824.1	selenoprofiles_exonerate	CDS	16196633	16196691	.	-	.	phase "."; gene_id "SelR.1.selenocysteine"; transcript_id "SelR.1.selenocysteine"; Reference "SelR.1.selenocysteine.cervus_elaphus.GCF_910594005_1_mCerEla1_1_genomic";
NC_057824.1	selenoprofiles_secposition	Selenocysteine	16309459	16309461	.	-	.	phase "."; gene_id "Sec1:SelR.1.selenocysteine"; transcript_id "Sec1:SelR.1.selenocysteine"; Reference "SelR.1.selenocysteine.cervus_elaphus.GCF_910594005_1_mCerEla1_1_genomic";
NC_057827.1	selenoprofiles_genewise	CDS	9422172	9422247	.	+	.	phase "."; gene_id "SelS.4.selenocysteine"; transcript_id "SelS.4.selenocysteine"; Reference "SelS.4.selenocysteine.cervus_elaphus.GCF_910594005_1_mCerEla1_1_genomic";
NC_057827.1	selenoprofiles_genewise	CDS	9422879	9423013	.	+	.	phase "."; gene_id "SelS.4.selenocysteine"; transcript_id "SelS.4.selenocysteine"; Reference "SelS.4.selenocysteine.cervus_elaphus.GCF_910594005_1_mCerEla1_1_genomic";
NC_057827.1	selenoprofiles_genewise	CDS	9425083	9425189	.	+	.	phase "."; gene_id "SelS.4.selenocysteine"; transcript_id "SelS.4.selenocysteine"; Reference "SelS.4.selenocysteine.cervus_elaphus.GCF_910594005_1_mCerEla1_1_genomic";
NC_057827.1	selenoprofiles_genewise	CDS	9428377	9428466	.	+	.	phase "."; gene_id "SelS.4.selenocysteine"; transcript_id "SelS.4.selenocysteine"; Reference "SelS.4.selenocysteine.cervus_elaphus.GCF_910594005_1_mCerEla1_1_genomic";
NC_057827.1	selenoprofiles_genewise	CDS	9428566	9428644	.	+	.	phase "."; gene_id "SelS.4.selenocysteine"; transcript_id "SelS.4.selenocysteine"; Reference "SelS.4.selenocysteine.cervus_elaphus.GCF_910594005_1_mCerEla1_1_genomic";
NC_057827.1	selenoprofiles_genewise	CDS	9430466	9430551	.	+	.	phase "."; gene_id "SelS.4.selenocysteine"; transcript_id "SelS.4.selenocysteine"; Reference "SelS.4.selenocysteine.cervus_elaphus.GCF_910594005_1_mCerEla1_1_genomic";
NC_057827.1	selenoprofiles_secposition	Selenocysteine	9430543	9430545	.	+	.	phase "."; gene_id "Sec1:SelS.4.selenocysteine"; transcript_id "Sec1:SelS.4.selenocysteine"; Reference "SelS.4.selenocysteine.cervus_elaphus.GCF_910594005_1_mCerEla1_1_genomic";
NC_057836.1	selenoprofiles_genewise	CDS	51266069	51266203	.	-	.	phase "."; gene_id "TR.14.selenocysteine"; transcript_id "TR.14.selenocysteine"; Reference "TR.14.selenocysteine.cervus_elaphus.GCF_910594005_1_mCerEla1_1_genomic";
NC_057836.1	selenoprofiles_genewise	CDS	51265719	51265791	.	-	.	phase "."; gene_id "TR.14.selenocysteine"; transcript_id "TR.14.selenocysteine"; Reference "TR.14.selenocysteine.cervus_elaphus.GCF_910594005_1_mCerEla1_1_genomic";
NC_057836.1	selenoprofiles_genewise	CDS	51263148	51263267	.	-	.	phase "."; gene_id "TR.14.selenocysteine"; transcript_id "TR.14.selenocysteine"; Reference "TR.14.selenocysteine.cervus_elaphus.GCF_910594005_1_mCerEla1_1_genomic";
NC_057836.1	selenoprofiles_genewise	CDS	51255470	51255612	.	-	.	phase "."; gene_id "TR.14.selenocysteine"; transcript_id "TR.14.selenocysteine"; Reference "TR.14.selenocysteine.cervus_elaphus.GCF_910594005_1_mCerEla1_1_genomic";
NC_057836.1	selenoprofiles_genewise	CDS	51254971	51255086	.	-	.	phase "."; gene_id "TR.14.selenocysteine"; transcript_id "TR.14.selenocysteine"; Reference "TR.14.selenocysteine.cervus_elaphus.GCF_910594005_1_mCerEla1_1_genomic";
NC_057836.1	selenoprofiles_genewise	CDS	51253351	51253576	.	-	.	phase "."; gene_id "TR.14.selenocysteine"; transcript_id "TR.14.selenocysteine"; Reference "TR.14.selenocysteine.cervus_elaphus.GCF_910594005_1_mCerEla1_1_genomic";
NC_057836.1	selenoprofiles_genewise	CDS	51251604	51251696	.	-	.	phase "."; gene_id "TR.14.selenocysteine"; transcript_id "TR.14.selenocysteine"; Reference "TR.14.selenocysteine.cervus_elaphus.GCF_910594005_1_mCerEla1_1_genomic";
NC_057836.1	selenoprofiles_genewise	CDS	51250960	51251036	.	-	.	phase "."; gene_id "TR.14.selenocysteine"; transcript_id "TR.14.selenocysteine"; Reference "TR.14.selenocysteine.cervus_elaphus.GCF_910594005_1_mCerEla1_1_genomic";
NC_057836.1	selenoprofiles_genewise	CDS	51249356	51249512	.	-	.	phase "."; gene_id "TR.14.selenocysteine"; transcript_id "TR.14.selenocysteine"; Reference "TR.14.selenocysteine.cervus_elaphus.GCF_910594005_1_mCerEla1_1_genomic";
NC_057836.1	selenoprofiles_genewise	CDS	51242701	51242808	.	-	.	phase "."; gene_id "TR.14.selenocysteine"; transcript_id "TR.14.selenocysteine"; Reference "TR.14.selenocysteine.cervus_elaphus.GCF_910594005_1_mCerEla1_1_genomic";
NC_057836.1	selenoprofiles_genewise	CDS	51240939	51241034	.	-	.	phase "."; gene_id "TR.14.selenocysteine"; transcript_id "TR.14.selenocysteine"; Reference "TR.14.selenocysteine.cervus_elaphus.GCF_910594005_1_mCerEla1_1_genomic";
NC_057836.1	selenoprofiles_genewise	CDS	51237033	51237167	.	-	.	phase "."; gene_id "TR.14.selenocysteine"; transcript_id "TR.14.selenocysteine"; Reference "TR.14.selenocysteine.cervus_elaphus.GCF_910594005_1_mCerEla1_1_genomic";
NC_057836.1	selenoprofiles_genewise	CDS	51231623	51231691	.	-	.	phase "."; gene_id "TR.14.selenocysteine"; transcript_id "TR.14.selenocysteine"; Reference "TR.14.selenocysteine.cervus_elaphus.GCF_910594005_1_mCerEla1_1_genomic";
NC_057836.1	selenoprofiles_secposition	Selenocysteine	51231629	51231631	.	-	.	phase "."; gene_id "Sec1:TR.14.selenocysteine"; transcript_id "Sec1:TR.14.selenocysteine"; Reference "TR.14.selenocysteine.cervus_elaphus.GCF_910594005_1_mCerEla1_1_genomic";
NC_057838.1	selenoprofiles_genewise	CDS	71174738	71175490	.	+	.	phase "."; gene_id "TR.20.selenocysteine"; transcript_id "TR.20.selenocysteine"; Reference "TR.20.selenocysteine.cervus_elaphus.GCF_910594005_1_mCerEla1_1_genomic";
NC_057838.1	selenoprofiles_genewise	CDS	71183948	71184008	.	+	.	phase "."; gene_id "TR.20.selenocysteine"; transcript_id "TR.20.selenocysteine"; Reference "TR.20.selenocysteine.cervus_elaphus.GCF_910594005_1_mCerEla1_1_genomic";
NC_057838.1	selenoprofiles_genewise	CDS	71184935	71185044	.	+	.	phase "."; gene_id "TR.20.selenocysteine"; transcript_id "TR.20.selenocysteine"; Reference "TR.20.selenocysteine.cervus_elaphus.GCF_910594005_1_mCerEla1_1_genomic";
NC_057838.1	selenoprofiles_genewise	CDS	71187375	71187479	.	+	.	phase "."; gene_id "TR.20.selenocysteine"; transcript_id "TR.20.selenocysteine"; Reference "TR.20.selenocysteine.cervus_elaphus.GCF_910594005_1_mCerEla1_1_genomic";
NC_057838.1	selenoprofiles_genewise	CDS	71187691	71187763	.	+	.	phase "."; gene_id "TR.20.selenocysteine"; transcript_id "TR.20.selenocysteine"; Reference "TR.20.selenocysteine.cervus_elaphus.GCF_910594005_1_mCerEla1_1_genomic";
NC_057838.1	selenoprofiles_genewise	CDS	71188718	71188837	.	+	.	phase "."; gene_id "TR.20.selenocysteine"; transcript_id "TR.20.selenocysteine"; Reference "TR.20.selenocysteine.cervus_elaphus.GCF_910594005_1_mCerEla1_1_genomic";
NC_057838.1	selenoprofiles_genewise	CDS	71190983	71191125	.	+	.	phase "."; gene_id "TR.20.selenocysteine"; transcript_id "TR.20.selenocysteine"; Reference "TR.20.selenocysteine.cervus_elaphus.GCF_910594005_1_mCerEla1_1_genomic";
NC_057838.1	selenoprofiles_genewise	CDS	71191273	71191388	.	+	.	phase "."; gene_id "TR.20.selenocysteine"; transcript_id "TR.20.selenocysteine"; Reference "TR.20.selenocysteine.cervus_elaphus.GCF_910594005_1_mCerEla1_1_genomic";
NC_057838.1	selenoprofiles_genewise	CDS	71191955	71192180	.	+	.	phase "."; gene_id "TR.20.selenocysteine"; transcript_id "TR.20.selenocysteine"; Reference "TR.20.selenocysteine.cervus_elaphus.GCF_910594005_1_mCerEla1_1_genomic";
NC_057838.1	selenoprofiles_genewise	CDS	71192866	71192958	.	+	.	phase "."; gene_id "TR.20.selenocysteine"; transcript_id "TR.20.selenocysteine"; Reference "TR.20.selenocysteine.cervus_elaphus.GCF_910594005_1_mCerEla1_1_genomic";
NC_057838.1	selenoprofiles_genewise	CDS	71198958	71199034	.	+	.	phase "."; gene_id "TR.20.selenocysteine"; transcript_id "TR.20.selenocysteine"; Reference "TR.20.selenocysteine.cervus_elaphus.GCF_910594005_1_mCerEla1_1_genomic";
NC_057838.1	selenoprofiles_genewise	CDS	71199553	71199709	.	+	.	phase "."; gene_id "TR.20.selenocysteine"; transcript_id "TR.20.selenocysteine"; Reference "TR.20.selenocysteine.cervus_elaphus.GCF_910594005_1_mCerEla1_1_genomic";
NC_057838.1	selenoprofiles_genewise	CDS	71200315	71200422	.	+	.	phase "."; gene_id "TR.20.selenocysteine"; transcript_id "TR.20.selenocysteine"; Reference "TR.20.selenocysteine.cervus_elaphus.GCF_910594005_1_mCerEla1_1_genomic";
NC_057838.1	selenoprofiles_genewise	CDS	71203617	71203712	.	+	.	phase "."; gene_id "TR.20.selenocysteine"; transcript_id "TR.20.selenocysteine"; Reference "TR.20.selenocysteine.cervus_elaphus.GCF_910594005_1_mCerEla1_1_genomic";
NC_057838.1	selenoprofiles_genewise	CDS	71207331	71207465	.	+	.	phase "."; gene_id "TR.20.selenocysteine"; transcript_id "TR.20.selenocysteine"; Reference "TR.20.selenocysteine.cervus_elaphus.GCF_910594005_1_mCerEla1_1_genomic";
NC_057838.1	selenoprofiles_genewise	CDS	71207616	71207684	.	+	.	phase "."; gene_id "TR.20.selenocysteine"; transcript_id "TR.20.selenocysteine"; Reference "TR.20.selenocysteine.cervus_elaphus.GCF_910594005_1_mCerEla1_1_genomic";
NC_057838.1	selenoprofiles_secposition	Selenocysteine	71207676	71207678	.	+	.	phase "."; gene_id "Sec1:TR.20.selenocysteine"; transcript_id "Sec1:TR.20.selenocysteine"; Reference "TR.20.selenocysteine.cervus_elaphus.GCF_910594005_1_mCerEla1_1_genomic";
NC_057819.1	selenoprofiles_exonerate	CDS	328057	328126	.	+	.	phase "."; gene_id "TR.31.selenocysteine"; transcript_id "TR.31.selenocysteine"; Reference "TR.31.selenocysteine.cervus_elaphus.GCF_910594005_1_mCerEla1_1_genomic";
NC_057819.1	selenoprofiles_exonerate	CDS	329853	329918	.	+	.	phase "."; gene_id "TR.31.selenocysteine"; transcript_id "TR.31.selenocysteine"; Reference "TR.31.selenocysteine.cervus_elaphus.GCF_910594005_1_mCerEla1_1_genomic";
NC_057819.1	selenoprofiles_exonerate	CDS	333070	333126	.	+	.	phase "."; gene_id "TR.31.selenocysteine"; transcript_id "TR.31.selenocysteine"; Reference "TR.31.selenocysteine.cervus_elaphus.GCF_910594005_1_mCerEla1_1_genomic";
NC_057819.1	selenoprofiles_exonerate	CDS	333265	333406	.	+	.	phase "."; gene_id "TR.31.selenocysteine"; transcript_id "TR.31.selenocysteine"; Reference "TR.31.selenocysteine.cervus_elaphus.GCF_910594005_1_mCerEla1_1_genomic";
NC_057819.1	selenoprofiles_exonerate	CDS	333785	333859	.	+	.	phase "."; gene_id "TR.31.selenocysteine"; transcript_id "TR.31.selenocysteine"; Reference "TR.31.selenocysteine.cervus_elaphus.GCF_910594005_1_mCerEla1_1_genomic";
NC_057819.1	selenoprofiles_exonerate	CDS	334580	334658	.	+	.	phase "."; gene_id "TR.31.selenocysteine"; transcript_id "TR.31.selenocysteine"; Reference "TR.31.selenocysteine.cervus_elaphus.GCF_910594005_1_mCerEla1_1_genomic";
NC_057819.1	selenoprofiles_exonerate	CDS	335050	335112	.	+	.	phase "."; gene_id "TR.31.selenocysteine"; transcript_id "TR.31.selenocysteine"; Reference "TR.31.selenocysteine.cervus_elaphus.GCF_910594005_1_mCerEla1_1_genomic";
NC_057819.1	selenoprofiles_exonerate	CDS	336011	336081	.	+	.	phase "."; gene_id "TR.31.selenocysteine"; transcript_id "TR.31.selenocysteine"; Reference "TR.31.selenocysteine.cervus_elaphus.GCF_910594005_1_mCerEla1_1_genomic";
NC_057819.1	selenoprofiles_exonerate	CDS	344215	344234	.	+	.	phase "."; gene_id "TR.31.selenocysteine"; transcript_id "TR.31.selenocysteine"; Reference "TR.31.selenocysteine.cervus_elaphus.GCF_910594005_1_mCerEla1_1_genomic";
NC_057819.1	selenoprofiles_exonerate	CDS	344833	344924	.	+	.	phase "."; gene_id "TR.31.selenocysteine"; transcript_id "TR.31.selenocysteine"; Reference "TR.31.selenocysteine.cervus_elaphus.GCF_910594005_1_mCerEla1_1_genomic";
NC_057819.1	selenoprofiles_exonerate	CDS	346100	346274	.	+	.	phase "."; gene_id "TR.31.selenocysteine"; transcript_id "TR.31.selenocysteine"; Reference "TR.31.selenocysteine.cervus_elaphus.GCF_910594005_1_mCerEla1_1_genomic";
NC_057819.1	selenoprofiles_exonerate	CDS	352399	352535	.	+	.	phase "."; gene_id "TR.31.selenocysteine"; transcript_id "TR.31.selenocysteine"; Reference "TR.31.selenocysteine.cervus_elaphus.GCF_910594005_1_mCerEla1_1_genomic";
NC_057819.1	selenoprofiles_exonerate	CDS	353615	353710	.	+	.	phase "."; gene_id "TR.31.selenocysteine"; transcript_id "TR.31.selenocysteine"; Reference "TR.31.selenocysteine.cervus_elaphus.GCF_910594005_1_mCerEla1_1_genomic";
NC_057819.1	selenoprofiles_exonerate	CDS	353898	353990	.	+	.	phase "."; gene_id "TR.31.selenocysteine"; transcript_id "TR.31.selenocysteine"; Reference "TR.31.selenocysteine.cervus_elaphus.GCF_910594005_1_mCerEla1_1_genomic";
NC_057819.1	selenoprofiles_exonerate	CDS	355221	355292	.	+	.	phase "."; gene_id "TR.31.selenocysteine"; transcript_id "TR.31.selenocysteine"; Reference "TR.31.selenocysteine.cervus_elaphus.GCF_910594005_1_mCerEla1_1_genomic";
NC_057819.1	selenoprofiles_exonerate	CDS	355359	355456	.	+	.	phase "."; gene_id "TR.31.selenocysteine"; transcript_id "TR.31.selenocysteine"; Reference "TR.31.selenocysteine.cervus_elaphus.GCF_910594005_1_mCerEla1_1_genomic";
NC_057819.1	selenoprofiles_exonerate	CDS	356145	356274	.	+	.	phase "."; gene_id "TR.31.selenocysteine"; transcript_id "TR.31.selenocysteine"; Reference "TR.31.selenocysteine.cervus_elaphus.GCF_910594005_1_mCerEla1_1_genomic";
NC_057819.1	selenoprofiles_secposition	Selenocysteine	356266	356268	.	+	.	phase "."; gene_id "Sec1:TR.31.selenocysteine"; transcript_id "Sec1:TR.31.selenocysteine"; Reference "TR.31.selenocysteine.cervus_elaphus.GCF_910594005_1_mCerEla1_1_genomic";
NC_057833.1	selenoprofiles_genewise	CDS	4544495	4544766	.	+	.	phase "."; gene_id "SelT.2.selenocysteine"; transcript_id "SelT.2.selenocysteine"; Reference "SelT.2.selenocysteine.cervus_elaphus.GCF_910594005_1_mCerEla1_1_genomic";
NC_057833.1	selenoprofiles_genewise	CDS	4565017	4565127	.	+	.	phase "."; gene_id "SelT.2.selenocysteine"; transcript_id "SelT.2.selenocysteine"; Reference "SelT.2.selenocysteine.cervus_elaphus.GCF_910594005_1_mCerEla1_1_genomic";
NC_057833.1	selenoprofiles_genewise	CDS	4565763	4565889	.	+	.	phase "."; gene_id "SelT.2.selenocysteine"; transcript_id "SelT.2.selenocysteine"; Reference "SelT.2.selenocysteine.cervus_elaphus.GCF_910594005_1_mCerEla1_1_genomic";
NC_057833.1	selenoprofiles_genewise	CDS	4568595	4568682	.	+	.	phase "."; gene_id "SelT.2.selenocysteine"; transcript_id "SelT.2.selenocysteine"; Reference "SelT.2.selenocysteine.cervus_elaphus.GCF_910594005_1_mCerEla1_1_genomic";
NC_057833.1	selenoprofiles_genewise	CDS	4570765	4570889	.	+	.	phase "."; gene_id "SelT.2.selenocysteine"; transcript_id "SelT.2.selenocysteine"; Reference "SelT.2.selenocysteine.cervus_elaphus.GCF_910594005_1_mCerEla1_1_genomic";
NC_057833.1	selenoprofiles_secposition	Selenocysteine	4565024	4565026	.	+	.	phase "."; gene_id "Sec1:SelT.2.selenocysteine"; transcript_id "Sec1:SelT.2.selenocysteine"; Reference "SelT.2.selenocysteine.cervus_elaphus.GCF_910594005_1_mCerEla1_1_genomic";
NC_057825.1	selenoprofiles_genewise	CDS	89406897	89407157	.	+	.	phase "."; gene_id "SelW.1.selenocysteine"; transcript_id "SelW.1.selenocysteine"; Reference "SelW.1.selenocysteine.cervus_elaphus.GCF_910594005_1_mCerEla1_1_genomic";
NC_057825.1	selenoprofiles_secposition	Selenocysteine	89406933	89406935	.	+	.	phase "."; gene_id "Sec2:SelW.1.selenocysteine"; transcript_id "Sec2:SelW.1.selenocysteine"; Reference "SelW.1.selenocysteine.cervus_elaphus.GCF_910594005_1_mCerEla1_1_genomic";
NC_057837.1	selenoprofiles_genewise	CDS	20753987	20754229	.	-	.	phase "."; gene_id "SelW.2.selenocysteine"; transcript_id "SelW.2.selenocysteine"; Reference "SelW.2.selenocysteine.cervus_elaphus.GCF_910594005_1_mCerEla1_1_genomic";
NC_057837.1	selenoprofiles_secposition	Selenocysteine	20754209	20754211	.	-	.	phase "."; gene_id "Sec2:SelW.2.selenocysteine"; transcript_id "Sec2:SelW.2.selenocysteine"; Reference "SelW.2.selenocysteine.cervus_elaphus.GCF_910594005_1_mCerEla1_1_genomic";
NC_057819.1	selenoprofiles_genewise	CDS	97819939	97820199	.	+	.	phase "."; gene_id "SelW.3.selenocysteine"; transcript_id "SelW.3.selenocysteine"; Reference "SelW.3.selenocysteine.cervus_elaphus.GCF_910594005_1_mCerEla1_1_genomic";
NC_057819.1	selenoprofiles_secposition	Selenocysteine	97819978	97819980	.	+	.	phase "."; gene_id "Sec2:SelW.3.selenocysteine"; transcript_id "Sec2:SelW.3.selenocysteine"; Reference "SelW.3.selenocysteine.cervus_elaphus.GCF_910594005_1_mCerEla1_1_genomic";
NC_057818.1	selenoprofiles_genewise	CDS	49358233	49359086	.	+	.	phase "."; gene_id "SelW.5.selenocysteine"; transcript_id "SelW.5.selenocysteine"; Reference "SelW.5.selenocysteine.cervus_elaphus.GCF_910594005_1_mCerEla1_1_genomic";
NC_057818.1	selenoprofiles_genewise	CDS	49360544	49360568	.	+	.	phase "."; gene_id "SelW.5.selenocysteine"; transcript_id "SelW.5.selenocysteine"; Reference "SelW.5.selenocysteine.cervus_elaphus.GCF_910594005_1_mCerEla1_1_genomic";
NC_057818.1	selenoprofiles_genewise	CDS	49360700	49360753	.	+	.	phase "."; gene_id "SelW.5.selenocysteine"; transcript_id "SelW.5.selenocysteine"; Reference "SelW.5.selenocysteine.cervus_elaphus.GCF_910594005_1_mCerEla1_1_genomic";
NC_057818.1	selenoprofiles_genewise	CDS	49360872	49360946	.	+	.	phase "."; gene_id "SelW.5.selenocysteine"; transcript_id "SelW.5.selenocysteine"; Reference "SelW.5.selenocysteine.cervus_elaphus.GCF_910594005_1_mCerEla1_1_genomic";
NC_057818.1	selenoprofiles_genewise	CDS	49361042	49361131	.	+	.	phase "."; gene_id "SelW.5.selenocysteine"; transcript_id "SelW.5.selenocysteine"; Reference "SelW.5.selenocysteine.cervus_elaphus.GCF_910594005_1_mCerEla1_1_genomic";
NC_057818.1	selenoprofiles_secposition	Selenocysteine	49360551	49360553	.	+	.	phase "."; gene_id "Sec2:SelW.5.selenocysteine"; transcript_id "Sec2:SelW.5.selenocysteine"; Reference "SelW.5.selenocysteine.cervus_elaphus.GCF_910594005_1_mCerEla1_1_genomic";
NC_057818.1	selenoprofiles_exonerate	CDS	55115052	55115080	.	+	.	phase "."; gene_id "SelW.6.selenocysteine"; transcript_id "SelW.6.selenocysteine"; Reference "SelW.6.selenocysteine.cervus_elaphus.GCF_910594005_1_mCerEla1_1_genomic";
NC_057818.1	selenoprofiles_exonerate	CDS	55116805	55116829	.	+	.	phase "."; gene_id "SelW.6.selenocysteine"; transcript_id "SelW.6.selenocysteine"; Reference "SelW.6.selenocysteine.cervus_elaphus.GCF_910594005_1_mCerEla1_1_genomic";
NC_057818.1	selenoprofiles_exonerate	CDS	55116955	55117008	.	+	.	phase "."; gene_id "SelW.6.selenocysteine"; transcript_id "SelW.6.selenocysteine"; Reference "SelW.6.selenocysteine.cervus_elaphus.GCF_910594005_1_mCerEla1_1_genomic";
NC_057818.1	selenoprofiles_exonerate	CDS	55117199	55117273	.	+	.	phase "."; gene_id "SelW.6.selenocysteine"; transcript_id "SelW.6.selenocysteine"; Reference "SelW.6.selenocysteine.cervus_elaphus.GCF_910594005_1_mCerEla1_1_genomic";
NC_057818.1	selenoprofiles_exonerate	CDS	55117376	55117456	.	+	.	phase "."; gene_id "SelW.6.selenocysteine"; transcript_id "SelW.6.selenocysteine"; Reference "SelW.6.selenocysteine.cervus_elaphus.GCF_910594005_1_mCerEla1_1_genomic";
NC_057818.1	selenoprofiles_secposition	Selenocysteine	55116812	55116814	.	+	.	phase "."; gene_id "Sec2:SelW.6.selenocysteine"; transcript_id "Sec2:SelW.6.selenocysteine"; Reference "SelW.6.selenocysteine.cervus_elaphus.GCF_910594005_1_mCerEla1_1_genomic";
CM008017.1	selenoprofiles_genewise	CDS	35823242	35824597	.	-	.	phase "."; gene_id "SPS.1.selenocysteine"; transcript_id "SPS.1.selenocysteine"; Reference "SPS.1.selenocysteine.cervus_elaphus_hippelaphus.GCA_002197005_1_CerEla1_0_genomic";
CM008017.1	selenoprofiles_secposition	Selenocysteine	35824409	35824411	.	-	.	phase "."; gene_id "Sec1:SPS.1.selenocysteine"; transcript_id "Sec1:SPS.1.selenocysteine"; Reference "SPS.1.selenocysteine.cervus_elaphus_hippelaphus.GCA_002197005_1_CerEla1_0_genomic";
CM008020.1	selenoprofiles_blast	CDS	85273787	85274029	.	+	.	phase "."; gene_id "DI.1.selenocysteine"; transcript_id "DI.1.selenocysteine"; Reference "DI.1.selenocysteine.cervus_elaphus_hippelaphus.GCA_002197005_1_CerEla1_0_genomic";
CM008020.1	selenoprofiles_blast	CDS	85274066	85274701	.	+	.	phase "."; gene_id "DI.1.selenocysteine"; transcript_id "DI.1.selenocysteine"; Reference "DI.1.selenocysteine.cervus_elaphus_hippelaphus.GCA_002197005_1_CerEla1_0_genomic";
CM008020.1	selenoprofiles_secposition	Selenocysteine	85274294	85274296	.	+	.	phase "."; gene_id "Sec1:DI.1.selenocysteine"; transcript_id "Sec1:DI.1.selenocysteine"; Reference "DI.1.selenocysteine.cervus_elaphus_hippelaphus.GCA_002197005_1_CerEla1_0_genomic";
CM008019.1	selenoprofiles_genewise	CDS	15110483	15110704	.	+	.	phase "."; gene_id "DI.3.selenocysteine"; transcript_id "DI.3.selenocysteine"; Reference "DI.3.selenocysteine.cervus_elaphus_hippelaphus.GCA_002197005_1_CerEla1_0_genomic";
CM008019.1	selenoprofiles_genewise	CDS	15118849	15119424	.	+	.	phase "."; gene_id "DI.3.selenocysteine"; transcript_id "DI.3.selenocysteine"; Reference "DI.3.selenocysteine.cervus_elaphus_hippelaphus.GCA_002197005_1_CerEla1_0_genomic";
CM008019.1	selenoprofiles_secposition	Selenocysteine	15119023	15119025	.	+	.	phase "."; gene_id "Sec1:DI.3.selenocysteine"; transcript_id "Sec1:DI.3.selenocysteine"; Reference "DI.3.selenocysteine.cervus_elaphus_hippelaphus.GCA_002197005_1_CerEla1_0_genomic";
CM008027.1	selenoprofiles_genewise	CDS	112313539	112313764	.	-	.	phase "."; gene_id "DI.5.selenocysteine"; transcript_id "DI.5.selenocysteine"; Reference "DI.5.selenocysteine.cervus_elaphus_hippelaphus.GCA_002197005_1_CerEla1_0_genomic";
CM008027.1	selenoprofiles_genewise	CDS	112309394	112309593	.	-	.	phase "."; gene_id "DI.5.selenocysteine"; transcript_id "DI.5.selenocysteine"; Reference "DI.5.selenocysteine.cervus_elaphus_hippelaphus.GCA_002197005_1_CerEla1_0_genomic";
CM008027.1	selenoprofiles_genewise	CDS	112307909	112307977	.	-	.	phase "."; gene_id "DI.5.selenocysteine"; transcript_id "DI.5.selenocysteine"; Reference "DI.5.selenocysteine.cervus_elaphus_hippelaphus.GCA_002197005_1_CerEla1_0_genomic";
CM008027.1	selenoprofiles_secposition	Selenocysteine	112313642	112313644	.	-	.	phase "."; gene_id "Sec1:DI.5.selenocysteine"; transcript_id "Sec1:DI.5.selenocysteine"; Reference "DI.5.selenocysteine.cervus_elaphus_hippelaphus.GCA_002197005_1_CerEla1_0_genomic";
CM008031.1	selenoprofiles_genewise	CDS	63190028	63190285	.	-	.	phase "."; gene_id "GPx.2.selenocysteine"; transcript_id "GPx.2.selenocysteine"; Reference "GPx.2.selenocysteine.cervus_elaphus_hippelaphus.GCA_002197005_1_CerEla1_0_genomic";
CM008031.1	selenoprofiles_genewise	CDS	63189407	63189763	.	-	.	phase "."; gene_id "GPx.2.selenocysteine"; transcript_id "GPx.2.selenocysteine"; Reference "GPx.2.selenocysteine.cervus_elaphus_hippelaphus.GCA_002197005_1_CerEla1_0_genomic";
CM008031.1	selenoprofiles_secposition	Selenocysteine	63190133	63190135	.	-	.	phase "."; gene_id "Sec1:GPx.2.selenocysteine"; transcript_id "Sec1:GPx.2.selenocysteine"; Reference "GPx.2.selenocysteine.cervus_elaphus_hippelaphus.GCA_002197005_1_CerEla1_0_genomic";
CM008019.1	selenoprofiles_genewise	CDS	35452479	35452700	.	+	.	phase "."; gene_id "GPx.3.selenocysteine"; transcript_id "GPx.3.selenocysteine"; Reference "GPx.3.selenocysteine.cervus_elaphus_hippelaphus.GCA_002197005_1_CerEla1_0_genomic";
CM008019.1	selenoprofiles_genewise	CDS	35455463	35455813	.	+	.	phase "."; gene_id "GPx.3.selenocysteine"; transcript_id "GPx.3.selenocysteine"; Reference "GPx.3.selenocysteine.cervus_elaphus_hippelaphus.GCA_002197005_1_CerEla1_0_genomic";
CM008019.1	selenoprofiles_secposition	Selenocysteine	35452596	35452598	.	+	.	phase "."; gene_id "Sec1:GPx.3.selenocysteine"; transcript_id "Sec1:GPx.3.selenocysteine"; Reference "GPx.3.selenocysteine.cervus_elaphus_hippelaphus.GCA_002197005_1_CerEla1_0_genomic";
CM008016.1	selenoprofiles_genewise	CDS	81193070	81193229	.	+	.	phase "."; gene_id "GPx.11.selenocysteine"; transcript_id "GPx.11.selenocysteine"; Reference "GPx.11.selenocysteine.cervus_elaphus_hippelaphus.GCA_002197005_1_CerEla1_0_genomic";
CM008016.1	selenoprofiles_genewise	CDS	81194444	81194561	.	+	.	phase "."; gene_id "GPx.11.selenocysteine"; transcript_id "GPx.11.selenocysteine"; Reference "GPx.11.selenocysteine.cervus_elaphus_hippelaphus.GCA_002197005_1_CerEla1_0_genomic";
CM008016.1	selenoprofiles_genewise	CDS	81195005	81195104	.	+	.	phase "."; gene_id "GPx.11.selenocysteine"; transcript_id "GPx.11.selenocysteine"; Reference "GPx.11.selenocysteine.cervus_elaphus_hippelaphus.GCA_002197005_1_CerEla1_0_genomic";
CM008016.1	selenoprofiles_genewise	CDS	81195543	81195764	.	+	.	phase "."; gene_id "GPx.11.selenocysteine"; transcript_id "GPx.11.selenocysteine"; Reference "GPx.11.selenocysteine.cervus_elaphus_hippelaphus.GCA_002197005_1_CerEla1_0_genomic";
CM008016.1	selenoprofiles_secposition	Selenocysteine	81193205	81193207	.	+	.	phase "."; gene_id "Sec1:GPx.11.selenocysteine"; transcript_id "Sec1:GPx.11.selenocysteine"; Reference "GPx.11.selenocysteine.cervus_elaphus_hippelaphus.GCA_002197005_1_CerEla1_0_genomic";
CM008016.1	selenoprofiles_blast	CDS	57087910	57088050	.	+	.	phase "."; gene_id "GPx.13.selenocysteine"; transcript_id "GPx.13.selenocysteine"; Reference "GPx.13.selenocysteine.cervus_elaphus_hippelaphus.GCA_002197005_1_CerEla1_0_genomic";
CM008016.1	selenoprofiles_blast	CDS	57088127	57088270	.	+	.	phase "."; gene_id "GPx.13.selenocysteine"; transcript_id "GPx.13.selenocysteine"; Reference "GPx.13.selenocysteine.cervus_elaphus_hippelaphus.GCA_002197005_1_CerEla1_0_genomic";
CM008016.1	selenoprofiles_blast	CDS	57088413	57088568	.	+	.	phase "."; gene_id "GPx.13.selenocysteine"; transcript_id "GPx.13.selenocysteine"; Reference "GPx.13.selenocysteine.cervus_elaphus_hippelaphus.GCA_002197005_1_CerEla1_0_genomic";
CM008016.1	selenoprofiles_secposition	Selenocysteine	57088163	57088165	.	+	.	phase "."; gene_id "Sec1:GPx.13.selenocysteine"; transcript_id "Sec1:GPx.13.selenocysteine"; Reference "GPx.13.selenocysteine.cervus_elaphus_hippelaphus.GCA_002197005_1_CerEla1_0_genomic";
CM008014.1	selenoprofiles_genewise	CDS	37323601	37323687	.	+	.	phase "."; gene_id "GPx.22.selenocysteine"; transcript_id "GPx.22.selenocysteine"; Reference "GPx.22.selenocysteine.cervus_elaphus_hippelaphus.GCA_002197005_1_CerEla1_0_genomic";
CM008014.1	selenoprofiles_genewise	CDS	37326283	37326436	.	+	.	phase "."; gene_id "GPx.22.selenocysteine"; transcript_id "GPx.22.selenocysteine"; Reference "GPx.22.selenocysteine.cervus_elaphus_hippelaphus.GCA_002197005_1_CerEla1_0_genomic";
CM008014.1	selenoprofiles_genewise	CDS	37328283	37328400	.	+	.	phase "."; gene_id "GPx.22.selenocysteine"; transcript_id "GPx.22.selenocysteine"; Reference "GPx.22.selenocysteine.cervus_elaphus_hippelaphus.GCA_002197005_1_CerEla1_0_genomic";
CM008014.1	selenoprofiles_genewise	CDS	37329568	37329667	.	+	.	phase "."; gene_id "GPx.22.selenocysteine"; transcript_id "GPx.22.selenocysteine"; Reference "GPx.22.selenocysteine.cervus_elaphus_hippelaphus.GCA_002197005_1_CerEla1_0_genomic";
CM008014.1	selenoprofiles_genewise	CDS	37330437	37330643	.	+	.	phase "."; gene_id "GPx.22.selenocysteine"; transcript_id "GPx.22.selenocysteine"; Reference "GPx.22.selenocysteine.cervus_elaphus_hippelaphus.GCA_002197005_1_CerEla1_0_genomic";
CM008014.1	selenoprofiles_secposition	Selenocysteine	37326412	37326414	.	+	.	phase "."; gene_id "Sec1:GPx.22.selenocysteine"; transcript_id "Sec1:GPx.22.selenocysteine"; Reference "GPx.22.selenocysteine.cervus_elaphus_hippelaphus.GCA_002197005_1_CerEla1_0_genomic";
CM008027.1	selenoprofiles_genewise	CDS	67697222	67697296	.	+	.	phase "."; gene_id "Sel15.3.selenocysteine"; transcript_id "Sel15.3.selenocysteine"; Reference "Sel15.3.selenocysteine.cervus_elaphus_hippelaphus.GCA_002197005_1_CerEla1_0_genomic";
CM008027.1	selenoprofiles_genewise	CDS	67714937	67715104	.	+	.	phase "."; gene_id "Sel15.3.selenocysteine"; transcript_id "Sel15.3.selenocysteine"; Reference "Sel15.3.selenocysteine.cervus_elaphus_hippelaphus.GCA_002197005_1_CerEla1_0_genomic";
CM008027.1	selenoprofiles_genewise	CDS	67740424	67740487	.	+	.	phase "."; gene_id "Sel15.3.selenocysteine"; transcript_id "Sel15.3.selenocysteine"; Reference "Sel15.3.selenocysteine.cervus_elaphus_hippelaphus.GCA_002197005_1_CerEla1_0_genomic";
CM008027.1	selenoprofiles_genewise	CDS	67756928	67756977	.	+	.	phase "."; gene_id "Sel15.3.selenocysteine"; transcript_id "Sel15.3.selenocysteine"; Reference "Sel15.3.selenocysteine.cervus_elaphus_hippelaphus.GCA_002197005_1_CerEla1_0_genomic";
CM008027.1	selenoprofiles_genewise	CDS	67759424	67759555	.	+	.	phase "."; gene_id "Sel15.3.selenocysteine"; transcript_id "Sel15.3.selenocysteine"; Reference "Sel15.3.selenocysteine.cervus_elaphus_hippelaphus.GCA_002197005_1_CerEla1_0_genomic";
CM008027.1	selenoprofiles_secposition	Selenocysteine	67740457	67740459	.	+	.	phase "."; gene_id "Sec1:Sel15.3.selenocysteine"; transcript_id "Sec1:Sel15.3.selenocysteine"; Reference "Sel15.3.selenocysteine.cervus_elaphus_hippelaphus.GCA_002197005_1_CerEla1_0_genomic";
CM008031.1	selenoprofiles_genewise	CDS	37484069	37484440	.	-	.	phase "."; gene_id "SelH.1.selenocysteine"; transcript_id "SelH.1.selenocysteine"; Reference "SelH.1.selenocysteine.cervus_elaphus_hippelaphus.GCA_002197005_1_CerEla1_0_genomic";
CM008031.1	selenoprofiles_secposition	Selenocysteine	37484288	37484290	.	-	.	phase "."; gene_id "Sec1:SelH.1.selenocysteine"; transcript_id "Sec1:SelH.1.selenocysteine"; Reference "SelH.1.selenocysteine.cervus_elaphus_hippelaphus.GCA_002197005_1_CerEla1_0_genomic";
CM008008.1	selenoprofiles_genewise	CDS	100985694	100985818	.	+	.	phase "."; gene_id "SelH.2.selenocysteine"; transcript_id "SelH.2.selenocysteine"; Reference "SelH.2.selenocysteine.cervus_elaphus_hippelaphus.GCA_002197005_1_CerEla1_0_genomic";
CM008008.1	selenoprofiles_genewise	CDS	100985906	100986051	.	+	.	phase "."; gene_id "SelH.2.selenocysteine"; transcript_id "SelH.2.selenocysteine"; Reference "SelH.2.selenocysteine.cervus_elaphus_hippelaphus.GCA_002197005_1_CerEla1_0_genomic";
CM008008.1	selenoprofiles_genewise	CDS	100986187	100986287	.	+	.	phase "."; gene_id "SelH.2.selenocysteine"; transcript_id "SelH.2.selenocysteine"; Reference "SelH.2.selenocysteine.cervus_elaphus_hippelaphus.GCA_002197005_1_CerEla1_0_genomic";
CM008008.1	selenoprofiles_secposition	Selenocysteine	100985913	100985915	.	+	.	phase "."; gene_id "Sec1:SelH.2.selenocysteine"; transcript_id "Sec1:SelH.2.selenocysteine"; Reference "SelH.2.selenocysteine.cervus_elaphus_hippelaphus.GCA_002197005_1_CerEla1_0_genomic";
CM008018.1	selenoprofiles_genewise	CDS	44197902	44197966	.	+	.	phase "."; gene_id "SelI.5.selenocysteine"; transcript_id "SelI.5.selenocysteine"; Reference "SelI.5.selenocysteine.cervus_elaphus_hippelaphus.GCA_002197005_1_CerEla1_0_genomic";
CM008018.1	selenoprofiles_genewise	CDS	44199966	44200146	.	+	.	phase "."; gene_id "SelI.5.selenocysteine"; transcript_id "SelI.5.selenocysteine"; Reference "SelI.5.selenocysteine.cervus_elaphus_hippelaphus.GCA_002197005_1_CerEla1_0_genomic";
CM008018.1	selenoprofiles_genewise	CDS	44201345	44201527	.	+	.	phase "."; gene_id "SelI.5.selenocysteine"; transcript_id "SelI.5.selenocysteine"; Reference "SelI.5.selenocysteine.cervus_elaphus_hippelaphus.GCA_002197005_1_CerEla1_0_genomic";
CM008018.1	selenoprofiles_genewise	CDS	44203244	44203342	.	+	.	phase "."; gene_id "SelI.5.selenocysteine"; transcript_id "SelI.5.selenocysteine"; Reference "SelI.5.selenocysteine.cervus_elaphus_hippelaphus.GCA_002197005_1_CerEla1_0_genomic";
CM008018.1	selenoprofiles_secposition	Selenocysteine	44203307	44203309	.	+	.	phase "."; gene_id "Sec1:SelI.5.selenocysteine"; transcript_id "Sec1:SelI.5.selenocysteine"; Reference "SelI.5.selenocysteine.cervus_elaphus_hippelaphus.GCA_002197005_1_CerEla1_0_genomic";
CM008031.1	selenoprofiles_genewise	CDS	60192201	60192310	.	+	.	phase "."; gene_id "SelK.2.selenocysteine"; transcript_id "SelK.2.selenocysteine"; Reference "SelK.2.selenocysteine.cervus_elaphus_hippelaphus.GCA_002197005_1_CerEla1_0_genomic";
CM008031.1	selenoprofiles_genewise	CDS	60193793	60193876	.	+	.	phase "."; gene_id "SelK.2.selenocysteine"; transcript_id "SelK.2.selenocysteine"; Reference "SelK.2.selenocysteine.cervus_elaphus_hippelaphus.GCA_002197005_1_CerEla1_0_genomic";
CM008031.1	selenoprofiles_genewise	CDS	60194452	60194545	.	+	.	phase "."; gene_id "SelK.2.selenocysteine"; transcript_id "SelK.2.selenocysteine"; Reference "SelK.2.selenocysteine.cervus_elaphus_hippelaphus.GCA_002197005_1_CerEla1_0_genomic";
CM008031.1	selenoprofiles_secposition	Selenocysteine	60194534	60194536	.	+	.	phase "."; gene_id "Sec1:SelK.2.selenocysteine"; transcript_id "Sec1:SelK.2.selenocysteine"; Reference "SelK.2.selenocysteine.cervus_elaphus_hippelaphus.GCA_002197005_1_CerEla1_0_genomic";
CM008015.1	selenoprofiles_genewise	CDS	11216558	11216770	.	+	.	phase "."; gene_id "SelN.2.selenocysteine"; transcript_id "SelN.2.selenocysteine"; Reference "SelN.2.selenocysteine.cervus_elaphus_hippelaphus.GCA_002197005_1_CerEla1_0_genomic";
CM008015.1	selenoprofiles_genewise	CDS	11216946	11217070	.	+	.	phase "."; gene_id "SelN.2.selenocysteine"; transcript_id "SelN.2.selenocysteine"; Reference "SelN.2.selenocysteine.cervus_elaphus_hippelaphus.GCA_002197005_1_CerEla1_0_genomic";
CM008015.1	selenoprofiles_genewise	CDS	11226881	11227018	.	+	.	phase "."; gene_id "SelN.2.selenocysteine"; transcript_id "SelN.2.selenocysteine"; Reference "SelN.2.selenocysteine.cervus_elaphus_hippelaphus.GCA_002197005_1_CerEla1_0_genomic";
CM008015.1	selenoprofiles_genewise	CDS	11228647	11228728	.	+	.	phase "."; gene_id "SelN.2.selenocysteine"; transcript_id "SelN.2.selenocysteine"; Reference "SelN.2.selenocysteine.cervus_elaphus_hippelaphus.GCA_002197005_1_CerEla1_0_genomic";
CM008015.1	selenoprofiles_genewise	CDS	11229334	11229522	.	+	.	phase "."; gene_id "SelN.2.selenocysteine"; transcript_id "SelN.2.selenocysteine"; Reference "SelN.2.selenocysteine.cervus_elaphus_hippelaphus.GCA_002197005_1_CerEla1_0_genomic";
CM008015.1	selenoprofiles_genewise	CDS	11230285	11230390	.	+	.	phase "."; gene_id "SelN.2.selenocysteine"; transcript_id "SelN.2.selenocysteine"; Reference "SelN.2.selenocysteine.cervus_elaphus_hippelaphus.GCA_002197005_1_CerEla1_0_genomic";
CM008015.1	selenoprofiles_genewise	CDS	11231456	11231568	.	+	.	phase "."; gene_id "SelN.2.selenocysteine"; transcript_id "SelN.2.selenocysteine"; Reference "SelN.2.selenocysteine.cervus_elaphus_hippelaphus.GCA_002197005_1_CerEla1_0_genomic";
CM008015.1	selenoprofiles_genewise	CDS	11231658	11231759	.	+	.	phase "."; gene_id "SelN.2.selenocysteine"; transcript_id "SelN.2.selenocysteine"; Reference "SelN.2.selenocysteine.cervus_elaphus_hippelaphus.GCA_002197005_1_CerEla1_0_genomic";
CM008015.1	selenoprofiles_genewise	CDS	11233149	11233319	.	+	.	phase "."; gene_id "SelN.2.selenocysteine"; transcript_id "SelN.2.selenocysteine"; Reference "SelN.2.selenocysteine.cervus_elaphus_hippelaphus.GCA_002197005_1_CerEla1_0_genomic";
CM008015.1	selenoprofiles_secposition	Selenocysteine	11230387	11230389	.	+	.	phase "."; gene_id "Sec1:SelN.2.selenocysteine"; transcript_id "Sec1:SelN.2.selenocysteine"; Reference "SelN.2.selenocysteine.cervus_elaphus_hippelaphus.GCA_002197005_1_CerEla1_0_genomic";
CM008029.1	selenoprofiles_exonerate	CDS	1971806	1972011	.	-	.	phase "."; gene_id "SelO.2.selenocysteine"; transcript_id "SelO.2.selenocysteine"; Reference "SelO.2.selenocysteine.cervus_elaphus_hippelaphus.GCA_002197005_1_CerEla1_0_genomic";
CM008029.1	selenoprofiles_exonerate	CDS	1970905	1970971	.	-	.	phase "."; gene_id "SelO.2.selenocysteine"; transcript_id "SelO.2.selenocysteine"; Reference "SelO.2.selenocysteine.cervus_elaphus_hippelaphus.GCA_002197005_1_CerEla1_0_genomic";
CM008029.1	selenoprofiles_exonerate	CDS	1963302	1963450	.	-	.	phase "."; gene_id "SelO.2.selenocysteine"; transcript_id "SelO.2.selenocysteine"; Reference "SelO.2.selenocysteine.cervus_elaphus_hippelaphus.GCA_002197005_1_CerEla1_0_genomic";
CM008029.1	selenoprofiles_exonerate	CDS	1962688	1962968	.	-	.	phase "."; gene_id "SelO.2.selenocysteine"; transcript_id "SelO.2.selenocysteine"; Reference "SelO.2.selenocysteine.cervus_elaphus_hippelaphus.GCA_002197005_1_CerEla1_0_genomic";
CM008029.1	selenoprofiles_exonerate	CDS	1950016	1950167	.	-	.	phase "."; gene_id "SelO.2.selenocysteine"; transcript_id "SelO.2.selenocysteine"; Reference "SelO.2.selenocysteine.cervus_elaphus_hippelaphus.GCA_002197005_1_CerEla1_0_genomic";
CM008029.1	selenoprofiles_exonerate	CDS	1949002	1949076	.	-	.	phase "."; gene_id "SelO.2.selenocysteine"; transcript_id "SelO.2.selenocysteine"; Reference "SelO.2.selenocysteine.cervus_elaphus_hippelaphus.GCA_002197005_1_CerEla1_0_genomic";
CM008029.1	selenoprofiles_exonerate	CDS	1948746	1948913	.	-	.	phase "."; gene_id "SelO.2.selenocysteine"; transcript_id "SelO.2.selenocysteine"; Reference "SelO.2.selenocysteine.cervus_elaphus_hippelaphus.GCA_002197005_1_CerEla1_0_genomic";
CM008029.1	selenoprofiles_secposition	Selenocysteine	1948755	1948757	.	-	.	phase "."; gene_id "Sec1:SelO.2.selenocysteine"; transcript_id "Sec1:SelO.2.selenocysteine"; Reference "SelO.2.selenocysteine.cervus_elaphus_hippelaphus.GCA_002197005_1_CerEla1_0_genomic";
CM008017.1	selenoprofiles_exonerate	CDS	2169946	2170000	.	-	.	phase "."; gene_id "SelR.1.selenocysteine"; transcript_id "SelR.1.selenocysteine"; Reference "SelR.1.selenocysteine.cervus_elaphus_hippelaphus.GCA_002197005_1_CerEla1_0_genomic";
CM008017.1	selenoprofiles_exonerate	CDS	2168115	2168263	.	-	.	phase "."; gene_id "SelR.1.selenocysteine"; transcript_id "SelR.1.selenocysteine"; Reference "SelR.1.selenocysteine.cervus_elaphus_hippelaphus.GCA_002197005_1_CerEla1_0_genomic";
CM008017.1	selenoprofiles_exonerate	CDS	2167632	2167793	.	-	.	phase "."; gene_id "SelR.1.selenocysteine"; transcript_id "SelR.1.selenocysteine"; Reference "SelR.1.selenocysteine.cervus_elaphus_hippelaphus.GCA_002197005_1_CerEla1_0_genomic";
CM008017.1	selenoprofiles_secposition	Selenocysteine	2167713	2167715	.	-	.	phase "."; gene_id "Sec1:SelR.1.selenocysteine"; transcript_id "Sec1:SelR.1.selenocysteine"; Reference "SelR.1.selenocysteine.cervus_elaphus_hippelaphus.GCA_002197005_1_CerEla1_0_genomic";
CM008020.1	selenoprofiles_genewise	CDS	5463909	5463972	.	+	.	phase "."; gene_id "SelS.4.selenocysteine"; transcript_id "SelS.4.selenocysteine"; Reference "SelS.4.selenocysteine.cervus_elaphus_hippelaphus.GCA_002197005_1_CerEla1_0_genomic";
CM008020.1	selenoprofiles_genewise	CDS	5464604	5464738	.	+	.	phase "."; gene_id "SelS.4.selenocysteine"; transcript_id "SelS.4.selenocysteine"; Reference "SelS.4.selenocysteine.cervus_elaphus_hippelaphus.GCA_002197005_1_CerEla1_0_genomic";
CM008020.1	selenoprofiles_genewise	CDS	5466816	5466922	.	+	.	phase "."; gene_id "SelS.4.selenocysteine"; transcript_id "SelS.4.selenocysteine"; Reference "SelS.4.selenocysteine.cervus_elaphus_hippelaphus.GCA_002197005_1_CerEla1_0_genomic";
CM008020.1	selenoprofiles_genewise	CDS	5469957	5470046	.	+	.	phase "."; gene_id "SelS.4.selenocysteine"; transcript_id "SelS.4.selenocysteine"; Reference "SelS.4.selenocysteine.cervus_elaphus_hippelaphus.GCA_002197005_1_CerEla1_0_genomic";
CM008020.1	selenoprofiles_genewise	CDS	5470146	5470224	.	+	.	phase "."; gene_id "SelS.4.selenocysteine"; transcript_id "SelS.4.selenocysteine"; Reference "SelS.4.selenocysteine.cervus_elaphus_hippelaphus.GCA_002197005_1_CerEla1_0_genomic";
CM008020.1	selenoprofiles_genewise	CDS	5472046	5472131	.	+	.	phase "."; gene_id "SelS.4.selenocysteine"; transcript_id "SelS.4.selenocysteine"; Reference "SelS.4.selenocysteine.cervus_elaphus_hippelaphus.GCA_002197005_1_CerEla1_0_genomic";
CM008020.1	selenoprofiles_secposition	Selenocysteine	5472123	5472125	.	+	.	phase "."; gene_id "Sec1:SelS.4.selenocysteine"; transcript_id "Sec1:SelS.4.selenocysteine"; Reference "SelS.4.selenocysteine.cervus_elaphus_hippelaphus.GCA_002197005_1_CerEla1_0_genomic";
CM008010.1	selenoprofiles_genewise	CDS	85482646	85482780	.	+	.	phase "."; gene_id "TR.9.selenocysteine"; transcript_id "TR.9.selenocysteine"; Reference "TR.9.selenocysteine.cervus_elaphus_hippelaphus.GCA_002197005_1_CerEla1_0_genomic";
CM008010.1	selenoprofiles_genewise	CDS	85488122	85488190	.	+	.	phase "."; gene_id "TR.9.selenocysteine"; transcript_id "TR.9.selenocysteine"; Reference "TR.9.selenocysteine.cervus_elaphus_hippelaphus.GCA_002197005_1_CerEla1_0_genomic";
CM008010.1	selenoprofiles_secposition	Selenocysteine	85488182	85488184	.	+	.	phase "."; gene_id "Sec1:TR.9.selenocysteine"; transcript_id "Sec1:TR.9.selenocysteine"; Reference "TR.9.selenocysteine.cervus_elaphus_hippelaphus.GCA_002197005_1_CerEla1_0_genomic";
CM008031.1	selenoprofiles_genewise	CDS	77703602	77703671	.	+	.	phase "."; gene_id "TR.22.selenocysteine"; transcript_id "TR.22.selenocysteine"; Reference "TR.22.selenocysteine.cervus_elaphus_hippelaphus.GCA_002197005_1_CerEla1_0_genomic";
CM008031.1	selenoprofiles_genewise	CDS	77704598	77704707	.	+	.	phase "."; gene_id "TR.22.selenocysteine"; transcript_id "TR.22.selenocysteine"; Reference "TR.22.selenocysteine.cervus_elaphus_hippelaphus.GCA_002197005_1_CerEla1_0_genomic";
CM008031.1	selenoprofiles_genewise	CDS	77707038	77707142	.	+	.	phase "."; gene_id "TR.22.selenocysteine"; transcript_id "TR.22.selenocysteine"; Reference "TR.22.selenocysteine.cervus_elaphus_hippelaphus.GCA_002197005_1_CerEla1_0_genomic";
CM008031.1	selenoprofiles_genewise	CDS	77707354	77707426	.	+	.	phase "."; gene_id "TR.22.selenocysteine"; transcript_id "TR.22.selenocysteine"; Reference "TR.22.selenocysteine.cervus_elaphus_hippelaphus.GCA_002197005_1_CerEla1_0_genomic";
CM008031.1	selenoprofiles_genewise	CDS	77708381	77708500	.	+	.	phase "."; gene_id "TR.22.selenocysteine"; transcript_id "TR.22.selenocysteine"; Reference "TR.22.selenocysteine.cervus_elaphus_hippelaphus.GCA_002197005_1_CerEla1_0_genomic";
CM008031.1	selenoprofiles_genewise	CDS	77710646	77710788	.	+	.	phase "."; gene_id "TR.22.selenocysteine"; transcript_id "TR.22.selenocysteine"; Reference "TR.22.selenocysteine.cervus_elaphus_hippelaphus.GCA_002197005_1_CerEla1_0_genomic";
CM008031.1	selenoprofiles_genewise	CDS	77710936	77711051	.	+	.	phase "."; gene_id "TR.22.selenocysteine"; transcript_id "TR.22.selenocysteine"; Reference "TR.22.selenocysteine.cervus_elaphus_hippelaphus.GCA_002197005_1_CerEla1_0_genomic";
CM008031.1	selenoprofiles_genewise	CDS	77711618	77711843	.	+	.	phase "."; gene_id "TR.22.selenocysteine"; transcript_id "TR.22.selenocysteine"; Reference "TR.22.selenocysteine.cervus_elaphus_hippelaphus.GCA_002197005_1_CerEla1_0_genomic";
CM008031.1	selenoprofiles_genewise	CDS	77712529	77712621	.	+	.	phase "."; gene_id "TR.22.selenocysteine"; transcript_id "TR.22.selenocysteine"; Reference "TR.22.selenocysteine.cervus_elaphus_hippelaphus.GCA_002197005_1_CerEla1_0_genomic";
CM008031.1	selenoprofiles_genewise	CDS	77720494	77720580	.	+	.	phase "."; gene_id "TR.22.selenocysteine"; transcript_id "TR.22.selenocysteine"; Reference "TR.22.selenocysteine.cervus_elaphus_hippelaphus.GCA_002197005_1_CerEla1_0_genomic";
CM008031.1	selenoprofiles_genewise	CDS	77720826	77720944	.	+	.	phase "."; gene_id "TR.22.selenocysteine"; transcript_id "TR.22.selenocysteine"; Reference "TR.22.selenocysteine.cervus_elaphus_hippelaphus.GCA_002197005_1_CerEla1_0_genomic";
CM008031.1	selenoprofiles_genewise	CDS	77721851	77721989	.	+	.	phase "."; gene_id "TR.22.selenocysteine"; transcript_id "TR.22.selenocysteine"; Reference "TR.22.selenocysteine.cervus_elaphus_hippelaphus.GCA_002197005_1_CerEla1_0_genomic";
CM008031.1	selenoprofiles_genewise	CDS	77724930	77725025	.	+	.	phase "."; gene_id "TR.22.selenocysteine"; transcript_id "TR.22.selenocysteine"; Reference "TR.22.selenocysteine.cervus_elaphus_hippelaphus.GCA_002197005_1_CerEla1_0_genomic";
CM008031.1	selenoprofiles_genewise	CDS	77728740	77728874	.	+	.	phase "."; gene_id "TR.22.selenocysteine"; transcript_id "TR.22.selenocysteine"; Reference "TR.22.selenocysteine.cervus_elaphus_hippelaphus.GCA_002197005_1_CerEla1_0_genomic";
CM008031.1	selenoprofiles_genewise	CDS	77729116	77729184	.	+	.	phase "."; gene_id "TR.22.selenocysteine"; transcript_id "TR.22.selenocysteine"; Reference "TR.22.selenocysteine.cervus_elaphus_hippelaphus.GCA_002197005_1_CerEla1_0_genomic";
CM008031.1	selenoprofiles_secposition	Selenocysteine	77729176	77729178	.	+	.	phase "."; gene_id "Sec1:TR.22.selenocysteine"; transcript_id "Sec1:TR.22.selenocysteine"; Reference "TR.22.selenocysteine.cervus_elaphus_hippelaphus.GCA_002197005_1_CerEla1_0_genomic";
CM008012.1	selenoprofiles_exonerate	CDS	336294	336428	.	+	.	phase "."; gene_id "TR.28.selenocysteine"; transcript_id "TR.28.selenocysteine"; Reference "TR.28.selenocysteine.cervus_elaphus_hippelaphus.GCA_002197005_1_CerEla1_0_genomic";
CM008012.1	selenoprofiles_exonerate	CDS	336626	336718	.	+	.	phase "."; gene_id "TR.28.selenocysteine"; transcript_id "TR.28.selenocysteine"; Reference "TR.28.selenocysteine.cervus_elaphus_hippelaphus.GCA_002197005_1_CerEla1_0_genomic";
CM008012.1	selenoprofiles_exonerate	CDS	337949	338020	.	+	.	phase "."; gene_id "TR.28.selenocysteine"; transcript_id "TR.28.selenocysteine"; Reference "TR.28.selenocysteine.cervus_elaphus_hippelaphus.GCA_002197005_1_CerEla1_0_genomic";
CM008012.1	selenoprofiles_exonerate	CDS	338087	338184	.	+	.	phase "."; gene_id "TR.28.selenocysteine"; transcript_id "TR.28.selenocysteine"; Reference "TR.28.selenocysteine.cervus_elaphus_hippelaphus.GCA_002197005_1_CerEla1_0_genomic";
CM008012.1	selenoprofiles_exonerate	CDS	338873	339002	.	+	.	phase "."; gene_id "TR.28.selenocysteine"; transcript_id "TR.28.selenocysteine"; Reference "TR.28.selenocysteine.cervus_elaphus_hippelaphus.GCA_002197005_1_CerEla1_0_genomic";
CM008012.1	selenoprofiles_secposition	Selenocysteine	338994	338996	.	+	.	phase "."; gene_id "Sec1:TR.28.selenocysteine"; transcript_id "Sec1:TR.28.selenocysteine"; Reference "TR.28.selenocysteine.cervus_elaphus_hippelaphus.GCA_002197005_1_CerEla1_0_genomic";
CM008026.1	selenoprofiles_genewise	CDS	109671014	109671285	.	+	.	phase "."; gene_id "SelT.2.selenocysteine"; transcript_id "SelT.2.selenocysteine"; Reference "SelT.2.selenocysteine.cervus_elaphus_hippelaphus.GCA_002197005_1_CerEla1_0_genomic";
CM008026.1	selenoprofiles_genewise	CDS	109714217	109714327	.	+	.	phase "."; gene_id "SelT.2.selenocysteine"; transcript_id "SelT.2.selenocysteine"; Reference "SelT.2.selenocysteine.cervus_elaphus_hippelaphus.GCA_002197005_1_CerEla1_0_genomic";
CM008026.1	selenoprofiles_genewise	CDS	109714961	109715087	.	+	.	phase "."; gene_id "SelT.2.selenocysteine"; transcript_id "SelT.2.selenocysteine"; Reference "SelT.2.selenocysteine.cervus_elaphus_hippelaphus.GCA_002197005_1_CerEla1_0_genomic";
CM008026.1	selenoprofiles_genewise	CDS	109723607	109723694	.	+	.	phase "."; gene_id "SelT.2.selenocysteine"; transcript_id "SelT.2.selenocysteine"; Reference "SelT.2.selenocysteine.cervus_elaphus_hippelaphus.GCA_002197005_1_CerEla1_0_genomic";
CM008026.1	selenoprofiles_genewise	CDS	109732767	109732891	.	+	.	phase "."; gene_id "SelT.2.selenocysteine"; transcript_id "SelT.2.selenocysteine"; Reference "SelT.2.selenocysteine.cervus_elaphus_hippelaphus.GCA_002197005_1_CerEla1_0_genomic";
CM008026.1	selenoprofiles_secposition	Selenocysteine	109714224	109714226	.	+	.	phase "."; gene_id "Sec1:SelT.2.selenocysteine"; transcript_id "Sec1:SelT.2.selenocysteine"; Reference "SelT.2.selenocysteine.cervus_elaphus_hippelaphus.GCA_002197005_1_CerEla1_0_genomic";
CM008012.1	selenoprofiles_genewise	CDS	127844462	127844722	.	+	.	phase "."; gene_id "SelW.2.selenocysteine"; transcript_id "SelW.2.selenocysteine"; Reference "SelW.2.selenocysteine.cervus_elaphus_hippelaphus.GCA_002197005_1_CerEla1_0_genomic";
CM008012.1	selenoprofiles_secposition	Selenocysteine	127844501	127844503	.	+	.	phase "."; gene_id "Sec2:SelW.2.selenocysteine"; transcript_id "Sec2:SelW.2.selenocysteine"; Reference "SelW.2.selenocysteine.cervus_elaphus_hippelaphus.GCA_002197005_1_CerEla1_0_genomic";
CM008011.1	selenoprofiles_exonerate	CDS	59258266	59258289	.	-	.	phase "."; gene_id "SelW.5.selenocysteine"; transcript_id "SelW.5.selenocysteine"; Reference "SelW.5.selenocysteine.cervus_elaphus_hippelaphus.GCA_002197005_1_CerEla1_0_genomic";
CM008011.1	selenoprofiles_exonerate	CDS	59258081	59258134	.	-	.	phase "."; gene_id "SelW.5.selenocysteine"; transcript_id "SelW.5.selenocysteine"; Reference "SelW.5.selenocysteine.cervus_elaphus_hippelaphus.GCA_002197005_1_CerEla1_0_genomic";
CM008011.1	selenoprofiles_exonerate	CDS	59257891	59257965	.	-	.	phase "."; gene_id "SelW.5.selenocysteine"; transcript_id "SelW.5.selenocysteine"; Reference "SelW.5.selenocysteine.cervus_elaphus_hippelaphus.GCA_002197005_1_CerEla1_0_genomic";
CM008011.1	selenoprofiles_exonerate	CDS	59257706	59257795	.	-	.	phase "."; gene_id "SelW.5.selenocysteine"; transcript_id "SelW.5.selenocysteine"; Reference "SelW.5.selenocysteine.cervus_elaphus_hippelaphus.GCA_002197005_1_CerEla1_0_genomic";
CM008011.1	selenoprofiles_secposition	Selenocysteine	59258281	59258283	.	-	.	phase "."; gene_id "Sec1:SelW.5.selenocysteine"; transcript_id "Sec1:SelW.5.selenocysteine"; Reference "SelW.5.selenocysteine.cervus_elaphus_hippelaphus.GCA_002197005_1_CerEla1_0_genomic";
CM008011.1	selenoprofiles_exonerate	CDS	69027586	69027609	.	+	.	phase "."; gene_id "SelW.6.selenocysteine"; transcript_id "SelW.6.selenocysteine"; Reference "SelW.6.selenocysteine.cervus_elaphus_hippelaphus.GCA_002197005_1_CerEla1_0_genomic";
CM008011.1	selenoprofiles_exonerate	CDS	69027735	69027788	.	+	.	phase "."; gene_id "SelW.6.selenocysteine"; transcript_id "SelW.6.selenocysteine"; Reference "SelW.6.selenocysteine.cervus_elaphus_hippelaphus.GCA_002197005_1_CerEla1_0_genomic";
CM008011.1	selenoprofiles_exonerate	CDS	69027979	69028053	.	+	.	phase "."; gene_id "SelW.6.selenocysteine"; transcript_id "SelW.6.selenocysteine"; Reference "SelW.6.selenocysteine.cervus_elaphus_hippelaphus.GCA_002197005_1_CerEla1_0_genomic";
CM008011.1	selenoprofiles_exonerate	CDS	69028156	69028236	.	+	.	phase "."; gene_id "SelW.6.selenocysteine"; transcript_id "SelW.6.selenocysteine"; Reference "SelW.6.selenocysteine.cervus_elaphus_hippelaphus.GCA_002197005_1_CerEla1_0_genomic";
CM008011.1	selenoprofiles_secposition	Selenocysteine	69027592	69027594	.	+	.	phase "."; gene_id "Sec1:SelW.6.selenocysteine"; transcript_id "Sec1:SelW.6.selenocysteine"; Reference "SelW.6.selenocysteine.cervus_elaphus_hippelaphus.GCA_002197005_1_CerEla1_0_genomic";
CM021201.1	selenoprofiles_genewise	CDS	25160513	25161868	.	-	.	phase "."; gene_id "SPS.1.selenocysteine"; transcript_id "SPS.1.selenocysteine"; Reference "SPS.1.selenocysteine.cervus_hanglu_yarkandensis.GCA_010411085_1_CEY_v1_genomic";
CM021201.1	selenoprofiles_secposition	Selenocysteine	25161680	25161682	.	-	.	phase "."; gene_id "Sec1:SPS.1.selenocysteine"; transcript_id "Sec1:SPS.1.selenocysteine"; Reference "SPS.1.selenocysteine.cervus_hanglu_yarkandensis.GCA_010411085_1_CEY_v1_genomic";
CM021204.1	selenoprofiles_genewise	CDS	65631190	65632104	.	+	.	phase "."; gene_id "DI.1.selenocysteine"; transcript_id "DI.1.selenocysteine"; Reference "DI.1.selenocysteine.cervus_hanglu_yarkandensis.GCA_010411085_1_CEY_v1_genomic";
CM021204.1	selenoprofiles_secposition	Selenocysteine	65631697	65631699	.	+	.	phase "."; gene_id "Sec1:DI.1.selenocysteine"; transcript_id "Sec1:DI.1.selenocysteine"; Reference "DI.1.selenocysteine.cervus_hanglu_yarkandensis.GCA_010411085_1_CEY_v1_genomic";
CM021203.1	selenoprofiles_genewise	CDS	84243649	84243870	.	-	.	phase "."; gene_id "DI.3.selenocysteine"; transcript_id "DI.3.selenocysteine"; Reference "DI.3.selenocysteine.cervus_hanglu_yarkandensis.GCA_010411085_1_CEY_v1_genomic";
CM021203.1	selenoprofiles_genewise	CDS	84234934	84235509	.	-	.	phase "."; gene_id "DI.3.selenocysteine"; transcript_id "DI.3.selenocysteine"; Reference "DI.3.selenocysteine.cervus_hanglu_yarkandensis.GCA_010411085_1_CEY_v1_genomic";
CM021203.1	selenoprofiles_secposition	Selenocysteine	84235333	84235335	.	-	.	phase "."; gene_id "Sec1:DI.3.selenocysteine"; transcript_id "Sec1:DI.3.selenocysteine"; Reference "DI.3.selenocysteine.cervus_hanglu_yarkandensis.GCA_010411085_1_CEY_v1_genomic";
CM021211.1	selenoprofiles_genewise	CDS	86842268	86842493	.	-	.	phase "."; gene_id "DI.5.selenocysteine"; transcript_id "DI.5.selenocysteine"; Reference "DI.5.selenocysteine.cervus_hanglu_yarkandensis.GCA_010411085_1_CEY_v1_genomic";
CM021211.1	selenoprofiles_genewise	CDS	86838120	86838319	.	-	.	phase "."; gene_id "DI.5.selenocysteine"; transcript_id "DI.5.selenocysteine"; Reference "DI.5.selenocysteine.cervus_hanglu_yarkandensis.GCA_010411085_1_CEY_v1_genomic";
CM021211.1	selenoprofiles_genewise	CDS	86836635	86836703	.	-	.	phase "."; gene_id "DI.5.selenocysteine"; transcript_id "DI.5.selenocysteine"; Reference "DI.5.selenocysteine.cervus_hanglu_yarkandensis.GCA_010411085_1_CEY_v1_genomic";
CM021211.1	selenoprofiles_secposition	Selenocysteine	86842371	86842373	.	-	.	phase "."; gene_id "Sec1:DI.5.selenocysteine"; transcript_id "Sec1:DI.5.selenocysteine"; Reference "DI.5.selenocysteine.cervus_hanglu_yarkandensis.GCA_010411085_1_CEY_v1_genomic";
CM021215.1	selenoprofiles_genewise	CDS	9763671	9763928	.	-	.	phase "."; gene_id "GPx.2.selenocysteine"; transcript_id "GPx.2.selenocysteine"; Reference "GPx.2.selenocysteine.cervus_hanglu_yarkandensis.GCA_010411085_1_CEY_v1_genomic";
CM021215.1	selenoprofiles_genewise	CDS	9763050	9763406	.	-	.	phase "."; gene_id "GPx.2.selenocysteine"; transcript_id "GPx.2.selenocysteine"; Reference "GPx.2.selenocysteine.cervus_hanglu_yarkandensis.GCA_010411085_1_CEY_v1_genomic";
CM021215.1	selenoprofiles_secposition	Selenocysteine	9763776	9763778	.	-	.	phase "."; gene_id "Sec1:GPx.2.selenocysteine"; transcript_id "Sec1:GPx.2.selenocysteine"; Reference "GPx.2.selenocysteine.cervus_hanglu_yarkandensis.GCA_010411085_1_CEY_v1_genomic";
CM021203.1	selenoprofiles_genewise	CDS	70266695	70266916	.	-	.	phase "."; gene_id "GPx.3.selenocysteine"; transcript_id "GPx.3.selenocysteine"; Reference "GPx.3.selenocysteine.cervus_hanglu_yarkandensis.GCA_010411085_1_CEY_v1_genomic";
CM021203.1	selenoprofiles_genewise	CDS	70263657	70264007	.	-	.	phase "."; gene_id "GPx.3.selenocysteine"; transcript_id "GPx.3.selenocysteine"; Reference "GPx.3.selenocysteine.cervus_hanglu_yarkandensis.GCA_010411085_1_CEY_v1_genomic";
CM021203.1	selenoprofiles_secposition	Selenocysteine	70266797	70266799	.	-	.	phase "."; gene_id "Sec1:GPx.3.selenocysteine"; transcript_id "Sec1:GPx.3.selenocysteine"; Reference "GPx.3.selenocysteine.cervus_hanglu_yarkandensis.GCA_010411085_1_CEY_v1_genomic";
CM021198.1	selenoprofiles_genewise	CDS	28086244	28086330	.	+	.	phase "."; gene_id "GPx.16.selenocysteine"; transcript_id "GPx.16.selenocysteine"; Reference "GPx.16.selenocysteine.cervus_hanglu_yarkandensis.GCA_010411085_1_CEY_v1_genomic";
CM021198.1	selenoprofiles_genewise	CDS	28088925	28089078	.	+	.	phase "."; gene_id "GPx.16.selenocysteine"; transcript_id "GPx.16.selenocysteine"; Reference "GPx.16.selenocysteine.cervus_hanglu_yarkandensis.GCA_010411085_1_CEY_v1_genomic";
CM021198.1	selenoprofiles_genewise	CDS	28090933	28091050	.	+	.	phase "."; gene_id "GPx.16.selenocysteine"; transcript_id "GPx.16.selenocysteine"; Reference "GPx.16.selenocysteine.cervus_hanglu_yarkandensis.GCA_010411085_1_CEY_v1_genomic";
CM021198.1	selenoprofiles_genewise	CDS	28092221	28092320	.	+	.	phase "."; gene_id "GPx.16.selenocysteine"; transcript_id "GPx.16.selenocysteine"; Reference "GPx.16.selenocysteine.cervus_hanglu_yarkandensis.GCA_010411085_1_CEY_v1_genomic";
CM021198.1	selenoprofiles_genewise	CDS	28093074	28093280	.	+	.	phase "."; gene_id "GPx.16.selenocysteine"; transcript_id "GPx.16.selenocysteine"; Reference "GPx.16.selenocysteine.cervus_hanglu_yarkandensis.GCA_010411085_1_CEY_v1_genomic";
CM021198.1	selenoprofiles_secposition	Selenocysteine	28089054	28089056	.	+	.	phase "."; gene_id "Sec1:GPx.16.selenocysteine"; transcript_id "Sec1:GPx.16.selenocysteine"; Reference "GPx.16.selenocysteine.cervus_hanglu_yarkandensis.GCA_010411085_1_CEY_v1_genomic";
CM021200.1	selenoprofiles_genewise	CDS	58478463	58478622	.	+	.	phase "."; gene_id "GPx.23.selenocysteine"; transcript_id "GPx.23.selenocysteine"; Reference "GPx.23.selenocysteine.cervus_hanglu_yarkandensis.GCA_010411085_1_CEY_v1_genomic";
CM021200.1	selenoprofiles_genewise	CDS	58479837	58479954	.	+	.	phase "."; gene_id "GPx.23.selenocysteine"; transcript_id "GPx.23.selenocysteine"; Reference "GPx.23.selenocysteine.cervus_hanglu_yarkandensis.GCA_010411085_1_CEY_v1_genomic";
CM021200.1	selenoprofiles_genewise	CDS	58480398	58480497	.	+	.	phase "."; gene_id "GPx.23.selenocysteine"; transcript_id "GPx.23.selenocysteine"; Reference "GPx.23.selenocysteine.cervus_hanglu_yarkandensis.GCA_010411085_1_CEY_v1_genomic";
CM021200.1	selenoprofiles_genewise	CDS	58480936	58481157	.	+	.	phase "."; gene_id "GPx.23.selenocysteine"; transcript_id "GPx.23.selenocysteine"; Reference "GPx.23.selenocysteine.cervus_hanglu_yarkandensis.GCA_010411085_1_CEY_v1_genomic";
CM021200.1	selenoprofiles_secposition	Selenocysteine	58478598	58478600	.	+	.	phase "."; gene_id "Sec1:GPx.23.selenocysteine"; transcript_id "Sec1:GPx.23.selenocysteine"; Reference "GPx.23.selenocysteine.cervus_hanglu_yarkandensis.GCA_010411085_1_CEY_v1_genomic";
CM021200.1	selenoprofiles_blast	CDS	40437126	40437266	.	+	.	phase "."; gene_id "GPx.25.selenocysteine"; transcript_id "GPx.25.selenocysteine"; Reference "GPx.25.selenocysteine.cervus_hanglu_yarkandensis.GCA_010411085_1_CEY_v1_genomic";
CM021200.1	selenoprofiles_blast	CDS	40437343	40437486	.	+	.	phase "."; gene_id "GPx.25.selenocysteine"; transcript_id "GPx.25.selenocysteine"; Reference "GPx.25.selenocysteine.cervus_hanglu_yarkandensis.GCA_010411085_1_CEY_v1_genomic";
CM021200.1	selenoprofiles_blast	CDS	40437629	40437784	.	+	.	phase "."; gene_id "GPx.25.selenocysteine"; transcript_id "GPx.25.selenocysteine"; Reference "GPx.25.selenocysteine.cervus_hanglu_yarkandensis.GCA_010411085_1_CEY_v1_genomic";
CM021200.1	selenoprofiles_secposition	Selenocysteine	40437379	40437381	.	+	.	phase "."; gene_id "Sec1:GPx.25.selenocysteine"; transcript_id "Sec1:GPx.25.selenocysteine"; Reference "GPx.25.selenocysteine.cervus_hanglu_yarkandensis.GCA_010411085_1_CEY_v1_genomic";
CM021199.1	selenoprofiles_genewise	CDS	13439906	13440475	.	+	.	phase "."; gene_id "Sel15.1.selenocysteine"; transcript_id "Sel15.1.selenocysteine"; Reference "Sel15.1.selenocysteine.cervus_hanglu_yarkandensis.GCA_010411085_1_CEY_v1_genomic";
CM021199.1	selenoprofiles_secposition	Selenocysteine	13440263	13440265	.	+	.	phase "."; gene_id "Sec1:Sel15.1.selenocysteine"; transcript_id "Sec1:Sel15.1.selenocysteine"; Reference "Sel15.1.selenocysteine.cervus_hanglu_yarkandensis.GCA_010411085_1_CEY_v1_genomic";
CM021211.1	selenoprofiles_genewise	CDS	50435941	50436015	.	+	.	phase "."; gene_id "Sel15.3.selenocysteine"; transcript_id "Sel15.3.selenocysteine"; Reference "Sel15.3.selenocysteine.cervus_hanglu_yarkandensis.GCA_010411085_1_CEY_v1_genomic";
CM021211.1	selenoprofiles_genewise	CDS	50443340	50443507	.	+	.	phase "."; gene_id "Sel15.3.selenocysteine"; transcript_id "Sel15.3.selenocysteine"; Reference "Sel15.3.selenocysteine.cervus_hanglu_yarkandensis.GCA_010411085_1_CEY_v1_genomic";
CM021211.1	selenoprofiles_genewise	CDS	50459180	50459243	.	+	.	phase "."; gene_id "Sel15.3.selenocysteine"; transcript_id "Sel15.3.selenocysteine"; Reference "Sel15.3.selenocysteine.cervus_hanglu_yarkandensis.GCA_010411085_1_CEY_v1_genomic";
CM021211.1	selenoprofiles_genewise	CDS	50470716	50470765	.	+	.	phase "."; gene_id "Sel15.3.selenocysteine"; transcript_id "Sel15.3.selenocysteine"; Reference "Sel15.3.selenocysteine.cervus_hanglu_yarkandensis.GCA_010411085_1_CEY_v1_genomic";
CM021211.1	selenoprofiles_genewise	CDS	50473203	50473334	.	+	.	phase "."; gene_id "Sel15.3.selenocysteine"; transcript_id "Sel15.3.selenocysteine"; Reference "Sel15.3.selenocysteine.cervus_hanglu_yarkandensis.GCA_010411085_1_CEY_v1_genomic";
CM021211.1	selenoprofiles_secposition	Selenocysteine	50459213	50459215	.	+	.	phase "."; gene_id "Sec1:Sel15.3.selenocysteine"; transcript_id "Sec1:Sel15.3.selenocysteine"; Reference "Sel15.3.selenocysteine.cervus_hanglu_yarkandensis.GCA_010411085_1_CEY_v1_genomic";
CM021215.1	selenoprofiles_blast	CDS	30815492	30815848	.	+	.	phase "."; gene_id "SelH.1.selenocysteine"; transcript_id "SelH.1.selenocysteine"; Reference "SelH.1.selenocysteine.cervus_hanglu_yarkandensis.GCA_010411085_1_CEY_v1_genomic";
CM021215.1	selenoprofiles_secposition	Selenocysteine	30815627	30815629	.	+	.	phase "."; gene_id "Sec1:SelH.1.selenocysteine"; transcript_id "Sec1:SelH.1.selenocysteine"; Reference "SelH.1.selenocysteine.cervus_hanglu_yarkandensis.GCA_010411085_1_CEY_v1_genomic";
CM021225.1	selenoprofiles_blast	CDS	57213578	57213991	.	+	.	phase "."; gene_id "SelH.2.selenocysteine"; transcript_id "SelH.2.selenocysteine"; Reference "SelH.2.selenocysteine.cervus_hanglu_yarkandensis.GCA_010411085_1_CEY_v1_genomic";
CM021225.1	selenoprofiles_secposition	Selenocysteine	57213752	57213754	.	+	.	phase "."; gene_id "Sec1:SelH.2.selenocysteine"; transcript_id "Sec1:SelH.2.selenocysteine"; Reference "SelH.2.selenocysteine.cervus_hanglu_yarkandensis.GCA_010411085_1_CEY_v1_genomic";
CM021192.1	selenoprofiles_genewise	CDS	73940145	73940269	.	+	.	phase "."; gene_id "SelH.3.selenocysteine"; transcript_id "SelH.3.selenocysteine"; Reference "SelH.3.selenocysteine.cervus_hanglu_yarkandensis.GCA_010411085_1_CEY_v1_genomic";
CM021192.1	selenoprofiles_genewise	CDS	73940357	73940502	.	+	.	phase "."; gene_id "SelH.3.selenocysteine"; transcript_id "SelH.3.selenocysteine"; Reference "SelH.3.selenocysteine.cervus_hanglu_yarkandensis.GCA_010411085_1_CEY_v1_genomic";
CM021192.1	selenoprofiles_genewise	CDS	73940638	73940738	.	+	.	phase "."; gene_id "SelH.3.selenocysteine"; transcript_id "SelH.3.selenocysteine"; Reference "SelH.3.selenocysteine.cervus_hanglu_yarkandensis.GCA_010411085_1_CEY_v1_genomic";
CM021192.1	selenoprofiles_secposition	Selenocysteine	73940364	73940366	.	+	.	phase "."; gene_id "Sec1:SelH.3.selenocysteine"; transcript_id "Sec1:SelH.3.selenocysteine"; Reference "SelH.3.selenocysteine.cervus_hanglu_yarkandensis.GCA_010411085_1_CEY_v1_genomic";
CM021202.1	selenoprofiles_genewise	CDS	71950911	71950967	.	-	.	phase "."; gene_id "SelI.5.selenocysteine"; transcript_id "SelI.5.selenocysteine"; Reference "SelI.5.selenocysteine.cervus_hanglu_yarkandensis.GCA_010411085_1_CEY_v1_genomic";
CM021202.1	selenoprofiles_genewise	CDS	71932383	71932451	.	-	.	phase "."; gene_id "SelI.5.selenocysteine"; transcript_id "SelI.5.selenocysteine"; Reference "SelI.5.selenocysteine.cervus_hanglu_yarkandensis.GCA_010411085_1_CEY_v1_genomic";
CM021202.1	selenoprofiles_genewise	CDS	71931838	71931946	.	-	.	phase "."; gene_id "SelI.5.selenocysteine"; transcript_id "SelI.5.selenocysteine"; Reference "SelI.5.selenocysteine.cervus_hanglu_yarkandensis.GCA_010411085_1_CEY_v1_genomic";
CM021202.1	selenoprofiles_genewise	CDS	71929636	71929710	.	-	.	phase "."; gene_id "SelI.5.selenocysteine"; transcript_id "SelI.5.selenocysteine"; Reference "SelI.5.selenocysteine.cervus_hanglu_yarkandensis.GCA_010411085_1_CEY_v1_genomic";
CM021202.1	selenoprofiles_genewise	CDS	71924434	71924696	.	-	.	phase "."; gene_id "SelI.5.selenocysteine"; transcript_id "SelI.5.selenocysteine"; Reference "SelI.5.selenocysteine.cervus_hanglu_yarkandensis.GCA_010411085_1_CEY_v1_genomic";
CM021202.1	selenoprofiles_genewise	CDS	71923420	71923528	.	-	.	phase "."; gene_id "SelI.5.selenocysteine"; transcript_id "SelI.5.selenocysteine"; Reference "SelI.5.selenocysteine.cervus_hanglu_yarkandensis.GCA_010411085_1_CEY_v1_genomic";
CM021202.1	selenoprofiles_genewise	CDS	71917285	71917333	.	-	.	phase "."; gene_id "SelI.5.selenocysteine"; transcript_id "SelI.5.selenocysteine"; Reference "SelI.5.selenocysteine.cervus_hanglu_yarkandensis.GCA_010411085_1_CEY_v1_genomic";
CM021202.1	selenoprofiles_genewise	CDS	71915109	71915289	.	-	.	phase "."; gene_id "SelI.5.selenocysteine"; transcript_id "SelI.5.selenocysteine"; Reference "SelI.5.selenocysteine.cervus_hanglu_yarkandensis.GCA_010411085_1_CEY_v1_genomic";
CM021202.1	selenoprofiles_genewise	CDS	71913726	71913908	.	-	.	phase "."; gene_id "SelI.5.selenocysteine"; transcript_id "SelI.5.selenocysteine"; Reference "SelI.5.selenocysteine.cervus_hanglu_yarkandensis.GCA_010411085_1_CEY_v1_genomic";
CM021202.1	selenoprofiles_genewise	CDS	71911920	71912018	.	-	.	phase "."; gene_id "SelI.5.selenocysteine"; transcript_id "SelI.5.selenocysteine"; Reference "SelI.5.selenocysteine.cervus_hanglu_yarkandensis.GCA_010411085_1_CEY_v1_genomic";
CM021202.1	selenoprofiles_secposition	Selenocysteine	71911953	71911955	.	-	.	phase "."; gene_id "Sec1:SelI.5.selenocysteine"; transcript_id "Sec1:SelI.5.selenocysteine"; Reference "SelI.5.selenocysteine.cervus_hanglu_yarkandensis.GCA_010411085_1_CEY_v1_genomic";
CM021215.1	selenoprofiles_genewise	CDS	13377477	13377586	.	-	.	phase "."; gene_id "SelK.2.selenocysteine"; transcript_id "SelK.2.selenocysteine"; Reference "SelK.2.selenocysteine.cervus_hanglu_yarkandensis.GCA_010411085_1_CEY_v1_genomic";
CM021215.1	selenoprofiles_genewise	CDS	13375910	13375993	.	-	.	phase "."; gene_id "SelK.2.selenocysteine"; transcript_id "SelK.2.selenocysteine"; Reference "SelK.2.selenocysteine.cervus_hanglu_yarkandensis.GCA_010411085_1_CEY_v1_genomic";
CM021215.1	selenoprofiles_genewise	CDS	13375241	13375334	.	-	.	phase "."; gene_id "SelK.2.selenocysteine"; transcript_id "SelK.2.selenocysteine"; Reference "SelK.2.selenocysteine.cervus_hanglu_yarkandensis.GCA_010411085_1_CEY_v1_genomic";
CM021215.1	selenoprofiles_secposition	Selenocysteine	13375250	13375252	.	-	.	phase "."; gene_id "Sec1:SelK.2.selenocysteine"; transcript_id "Sec1:SelK.2.selenocysteine"; Reference "SelK.2.selenocysteine.cervus_hanglu_yarkandensis.GCA_010411085_1_CEY_v1_genomic";
CM021196.1	selenoprofiles_genewise	CDS	2947743	2947862	.	+	.	phase "."; gene_id "SelM.1.selenocysteine"; transcript_id "SelM.1.selenocysteine"; Reference "SelM.1.selenocysteine.cervus_hanglu_yarkandensis.GCA_010411085_1_CEY_v1_genomic";
CM021196.1	selenoprofiles_genewise	CDS	2949306	2949341	.	+	.	phase "."; gene_id "SelM.1.selenocysteine"; transcript_id "SelM.1.selenocysteine"; Reference "SelM.1.selenocysteine.cervus_hanglu_yarkandensis.GCA_010411085_1_CEY_v1_genomic";
CM021196.1	selenoprofiles_genewise	CDS	2949539	2949573	.	+	.	phase "."; gene_id "SelM.1.selenocysteine"; transcript_id "SelM.1.selenocysteine"; Reference "SelM.1.selenocysteine.cervus_hanglu_yarkandensis.GCA_010411085_1_CEY_v1_genomic";
CM021196.1	selenoprofiles_genewise	CDS	2949932	2950010	.	+	.	phase "."; gene_id "SelM.1.selenocysteine"; transcript_id "SelM.1.selenocysteine"; Reference "SelM.1.selenocysteine.cervus_hanglu_yarkandensis.GCA_010411085_1_CEY_v1_genomic";
CM021196.1	selenoprofiles_genewise	CDS	2950101	2950259	.	+	.	phase "."; gene_id "SelM.1.selenocysteine"; transcript_id "SelM.1.selenocysteine"; Reference "SelM.1.selenocysteine.cervus_hanglu_yarkandensis.GCA_010411085_1_CEY_v1_genomic";
CM021196.1	selenoprofiles_secposition	Selenocysteine	2949318	2949320	.	+	.	phase "."; gene_id "Sec1:SelM.1.selenocysteine"; transcript_id "Sec1:SelM.1.selenocysteine"; Reference "SelM.1.selenocysteine.cervus_hanglu_yarkandensis.GCA_010411085_1_CEY_v1_genomic";
CM021199.1	selenoprofiles_genewise	CDS	8631384	8631507	.	+	.	phase "."; gene_id "SelN.8.selenocysteine"; transcript_id "SelN.8.selenocysteine"; Reference "SelN.8.selenocysteine.cervus_hanglu_yarkandensis.GCA_010411085_1_CEY_v1_genomic";
CM021199.1	selenoprofiles_genewise	CDS	8635156	8635289	.	+	.	phase "."; gene_id "SelN.8.selenocysteine"; transcript_id "SelN.8.selenocysteine"; Reference "SelN.8.selenocysteine.cervus_hanglu_yarkandensis.GCA_010411085_1_CEY_v1_genomic";
CM021199.1	selenoprofiles_genewise	CDS	8637992	8638204	.	+	.	phase "."; gene_id "SelN.8.selenocysteine"; transcript_id "SelN.8.selenocysteine"; Reference "SelN.8.selenocysteine.cervus_hanglu_yarkandensis.GCA_010411085_1_CEY_v1_genomic";
CM021199.1	selenoprofiles_genewise	CDS	8638380	8638504	.	+	.	phase "."; gene_id "SelN.8.selenocysteine"; transcript_id "SelN.8.selenocysteine"; Reference "SelN.8.selenocysteine.cervus_hanglu_yarkandensis.GCA_010411085_1_CEY_v1_genomic";
CM021199.1	selenoprofiles_genewise	CDS	8639082	8639219	.	+	.	phase "."; gene_id "SelN.8.selenocysteine"; transcript_id "SelN.8.selenocysteine"; Reference "SelN.8.selenocysteine.cervus_hanglu_yarkandensis.GCA_010411085_1_CEY_v1_genomic";
CM021199.1	selenoprofiles_genewise	CDS	8640848	8640929	.	+	.	phase "."; gene_id "SelN.8.selenocysteine"; transcript_id "SelN.8.selenocysteine"; Reference "SelN.8.selenocysteine.cervus_hanglu_yarkandensis.GCA_010411085_1_CEY_v1_genomic";
CM021199.1	selenoprofiles_genewise	CDS	8641535	8641723	.	+	.	phase "."; gene_id "SelN.8.selenocysteine"; transcript_id "SelN.8.selenocysteine"; Reference "SelN.8.selenocysteine.cervus_hanglu_yarkandensis.GCA_010411085_1_CEY_v1_genomic";
CM021199.1	selenoprofiles_genewise	CDS	8642094	8642199	.	+	.	phase "."; gene_id "SelN.8.selenocysteine"; transcript_id "SelN.8.selenocysteine"; Reference "SelN.8.selenocysteine.cervus_hanglu_yarkandensis.GCA_010411085_1_CEY_v1_genomic";
CM021199.1	selenoprofiles_genewise	CDS	8643265	8643377	.	+	.	phase "."; gene_id "SelN.8.selenocysteine"; transcript_id "SelN.8.selenocysteine"; Reference "SelN.8.selenocysteine.cervus_hanglu_yarkandensis.GCA_010411085_1_CEY_v1_genomic";
CM021199.1	selenoprofiles_genewise	CDS	8643467	8643568	.	+	.	phase "."; gene_id "SelN.8.selenocysteine"; transcript_id "SelN.8.selenocysteine"; Reference "SelN.8.selenocysteine.cervus_hanglu_yarkandensis.GCA_010411085_1_CEY_v1_genomic";
CM021199.1	selenoprofiles_genewise	CDS	8644958	8645128	.	+	.	phase "."; gene_id "SelN.8.selenocysteine"; transcript_id "SelN.8.selenocysteine"; Reference "SelN.8.selenocysteine.cervus_hanglu_yarkandensis.GCA_010411085_1_CEY_v1_genomic";
CM021199.1	selenoprofiles_secposition	Selenocysteine	8642196	8642198	.	+	.	phase "."; gene_id "Sec1:SelN.8.selenocysteine"; transcript_id "Sec1:SelN.8.selenocysteine"; Reference "SelN.8.selenocysteine.cervus_hanglu_yarkandensis.GCA_010411085_1_CEY_v1_genomic";
CM021213.1	selenoprofiles_exonerate	CDS	56458224	56458361	.	+	.	phase "."; gene_id "SelO.2.selenocysteine"; transcript_id "SelO.2.selenocysteine"; Reference "SelO.2.selenocysteine.cervus_hanglu_yarkandensis.GCA_010411085_1_CEY_v1_genomic";
CM021213.1	selenoprofiles_exonerate	CDS	56529879	56529957	.	+	.	phase "."; gene_id "SelO.2.selenocysteine"; transcript_id "SelO.2.selenocysteine"; Reference "SelO.2.selenocysteine.cervus_hanglu_yarkandensis.GCA_010411085_1_CEY_v1_genomic";
CM021213.1	selenoprofiles_exonerate	CDS	56598541	56598823	.	+	.	phase "."; gene_id "SelO.2.selenocysteine"; transcript_id "SelO.2.selenocysteine"; Reference "SelO.2.selenocysteine.cervus_hanglu_yarkandensis.GCA_010411085_1_CEY_v1_genomic";
CM021213.1	selenoprofiles_exonerate	CDS	56609263	56609466	.	+	.	phase "."; gene_id "SelO.2.selenocysteine"; transcript_id "SelO.2.selenocysteine"; Reference "SelO.2.selenocysteine.cervus_hanglu_yarkandensis.GCA_010411085_1_CEY_v1_genomic";
CM021213.1	selenoprofiles_exonerate	CDS	56610301	56610481	.	+	.	phase "."; gene_id "SelO.2.selenocysteine"; transcript_id "SelO.2.selenocysteine"; Reference "SelO.2.selenocysteine.cervus_hanglu_yarkandensis.GCA_010411085_1_CEY_v1_genomic";
CM021213.1	selenoprofiles_exonerate	CDS	56611847	56611977	.	+	.	phase "."; gene_id "SelO.2.selenocysteine"; transcript_id "SelO.2.selenocysteine"; Reference "SelO.2.selenocysteine.cervus_hanglu_yarkandensis.GCA_010411085_1_CEY_v1_genomic";
CM021213.1	selenoprofiles_exonerate	CDS	56612311	56612591	.	+	.	phase "."; gene_id "SelO.2.selenocysteine"; transcript_id "SelO.2.selenocysteine"; Reference "SelO.2.selenocysteine.cervus_hanglu_yarkandensis.GCA_010411085_1_CEY_v1_genomic";
CM021213.1	selenoprofiles_exonerate	CDS	56616716	56616866	.	+	.	phase "."; gene_id "SelO.2.selenocysteine"; transcript_id "SelO.2.selenocysteine"; Reference "SelO.2.selenocysteine.cervus_hanglu_yarkandensis.GCA_010411085_1_CEY_v1_genomic";
CM021213.1	selenoprofiles_exonerate	CDS	56617505	56617690	.	+	.	phase "."; gene_id "SelO.2.selenocysteine"; transcript_id "SelO.2.selenocysteine"; Reference "SelO.2.selenocysteine.cervus_hanglu_yarkandensis.GCA_010411085_1_CEY_v1_genomic";
CM021213.1	selenoprofiles_exonerate	CDS	56617786	56617942	.	+	.	phase "."; gene_id "SelO.2.selenocysteine"; transcript_id "SelO.2.selenocysteine"; Reference "SelO.2.selenocysteine.cervus_hanglu_yarkandensis.GCA_010411085_1_CEY_v1_genomic";
CM021213.1	selenoprofiles_exonerate	CDS	56618031	56618198	.	+	.	phase "."; gene_id "SelO.2.selenocysteine"; transcript_id "SelO.2.selenocysteine"; Reference "SelO.2.selenocysteine.cervus_hanglu_yarkandensis.GCA_010411085_1_CEY_v1_genomic";
CM021213.1	selenoprofiles_secposition	Selenocysteine	56618187	56618189	.	+	.	phase "."; gene_id "Sec1:SelO.2.selenocysteine"; transcript_id "Sec1:SelO.2.selenocysteine"; Reference "SelO.2.selenocysteine.cervus_hanglu_yarkandensis.GCA_010411085_1_CEY_v1_genomic";
CM021201.1	selenoprofiles_exonerate	CDS	1438749	1438803	.	-	.	phase "."; gene_id "SelR.1.selenocysteine"; transcript_id "SelR.1.selenocysteine"; Reference "SelR.1.selenocysteine.cervus_hanglu_yarkandensis.GCA_010411085_1_CEY_v1_genomic";
CM021201.1	selenoprofiles_exonerate	CDS	1436918	1437066	.	-	.	phase "."; gene_id "SelR.1.selenocysteine"; transcript_id "SelR.1.selenocysteine"; Reference "SelR.1.selenocysteine.cervus_hanglu_yarkandensis.GCA_010411085_1_CEY_v1_genomic";
CM021201.1	selenoprofiles_exonerate	CDS	1436484	1436598	.	-	.	phase "."; gene_id "SelR.1.selenocysteine"; transcript_id "SelR.1.selenocysteine"; Reference "SelR.1.selenocysteine.cervus_hanglu_yarkandensis.GCA_010411085_1_CEY_v1_genomic";
CM021201.1	selenoprofiles_exonerate	CDS	1323602	1323660	.	-	.	phase "."; gene_id "SelR.1.selenocysteine"; transcript_id "SelR.1.selenocysteine"; Reference "SelR.1.selenocysteine.cervus_hanglu_yarkandensis.GCA_010411085_1_CEY_v1_genomic";
CM021201.1	selenoprofiles_secposition	Selenocysteine	1436518	1436520	.	-	.	phase "."; gene_id "Sec1:SelR.1.selenocysteine"; transcript_id "Sec1:SelR.1.selenocysteine"; Reference "SelR.1.selenocysteine.cervus_hanglu_yarkandensis.GCA_010411085_1_CEY_v1_genomic";
CM021204.1	selenoprofiles_genewise	CDS	3960904	3960979	.	+	.	phase "."; gene_id "SelS.4.selenocysteine"; transcript_id "SelS.4.selenocysteine"; Reference "SelS.4.selenocysteine.cervus_hanglu_yarkandensis.GCA_010411085_1_CEY_v1_genomic";
CM021204.1	selenoprofiles_genewise	CDS	3961611	3961745	.	+	.	phase "."; gene_id "SelS.4.selenocysteine"; transcript_id "SelS.4.selenocysteine"; Reference "SelS.4.selenocysteine.cervus_hanglu_yarkandensis.GCA_010411085_1_CEY_v1_genomic";
CM021204.1	selenoprofiles_genewise	CDS	3963818	3963924	.	+	.	phase "."; gene_id "SelS.4.selenocysteine"; transcript_id "SelS.4.selenocysteine"; Reference "SelS.4.selenocysteine.cervus_hanglu_yarkandensis.GCA_010411085_1_CEY_v1_genomic";
CM021204.1	selenoprofiles_genewise	CDS	3967126	3967215	.	+	.	phase "."; gene_id "SelS.4.selenocysteine"; transcript_id "SelS.4.selenocysteine"; Reference "SelS.4.selenocysteine.cervus_hanglu_yarkandensis.GCA_010411085_1_CEY_v1_genomic";
CM021204.1	selenoprofiles_genewise	CDS	3967315	3967393	.	+	.	phase "."; gene_id "SelS.4.selenocysteine"; transcript_id "SelS.4.selenocysteine"; Reference "SelS.4.selenocysteine.cervus_hanglu_yarkandensis.GCA_010411085_1_CEY_v1_genomic";
CM021204.1	selenoprofiles_genewise	CDS	3969215	3969300	.	+	.	phase "."; gene_id "SelS.4.selenocysteine"; transcript_id "SelS.4.selenocysteine"; Reference "SelS.4.selenocysteine.cervus_hanglu_yarkandensis.GCA_010411085_1_CEY_v1_genomic";
CM021204.1	selenoprofiles_secposition	Selenocysteine	3969292	3969294	.	+	.	phase "."; gene_id "Sec1:SelS.4.selenocysteine"; transcript_id "Sec1:SelS.4.selenocysteine"; Reference "SelS.4.selenocysteine.cervus_hanglu_yarkandensis.GCA_010411085_1_CEY_v1_genomic";
CM021213.1	selenoprofiles_genewise	CDS	8757855	8757953	.	+	.	phase "."; gene_id "TR.22.selenocysteine"; transcript_id "TR.22.selenocysteine"; Reference "TR.22.selenocysteine.cervus_hanglu_yarkandensis.GCA_010411085_1_CEY_v1_genomic";
CM021213.1	selenoprofiles_genewise	CDS	8779173	8779307	.	+	.	phase "."; gene_id "TR.22.selenocysteine"; transcript_id "TR.22.selenocysteine"; Reference "TR.22.selenocysteine.cervus_hanglu_yarkandensis.GCA_010411085_1_CEY_v1_genomic";
CM021213.1	selenoprofiles_genewise	CDS	8779556	8779628	.	+	.	phase "."; gene_id "TR.22.selenocysteine"; transcript_id "TR.22.selenocysteine"; Reference "TR.22.selenocysteine.cervus_hanglu_yarkandensis.GCA_010411085_1_CEY_v1_genomic";
CM021213.1	selenoprofiles_genewise	CDS	8782080	8782199	.	+	.	phase "."; gene_id "TR.22.selenocysteine"; transcript_id "TR.22.selenocysteine"; Reference "TR.22.selenocysteine.cervus_hanglu_yarkandensis.GCA_010411085_1_CEY_v1_genomic";
CM021213.1	selenoprofiles_genewise	CDS	8789732	8789874	.	+	.	phase "."; gene_id "TR.22.selenocysteine"; transcript_id "TR.22.selenocysteine"; Reference "TR.22.selenocysteine.cervus_hanglu_yarkandensis.GCA_010411085_1_CEY_v1_genomic";
CM021213.1	selenoprofiles_genewise	CDS	8790258	8790373	.	+	.	phase "."; gene_id "TR.22.selenocysteine"; transcript_id "TR.22.selenocysteine"; Reference "TR.22.selenocysteine.cervus_hanglu_yarkandensis.GCA_010411085_1_CEY_v1_genomic";
CM021213.1	selenoprofiles_genewise	CDS	8791771	8791996	.	+	.	phase "."; gene_id "TR.22.selenocysteine"; transcript_id "TR.22.selenocysteine"; Reference "TR.22.selenocysteine.cervus_hanglu_yarkandensis.GCA_010411085_1_CEY_v1_genomic";
CM021213.1	selenoprofiles_genewise	CDS	8793655	8793747	.	+	.	phase "."; gene_id "TR.22.selenocysteine"; transcript_id "TR.22.selenocysteine"; Reference "TR.22.selenocysteine.cervus_hanglu_yarkandensis.GCA_010411085_1_CEY_v1_genomic";
CM021213.1	selenoprofiles_genewise	CDS	8794311	8794387	.	+	.	phase "."; gene_id "TR.22.selenocysteine"; transcript_id "TR.22.selenocysteine"; Reference "TR.22.selenocysteine.cervus_hanglu_yarkandensis.GCA_010411085_1_CEY_v1_genomic";
CM021213.1	selenoprofiles_genewise	CDS	8795835	8795991	.	+	.	phase "."; gene_id "TR.22.selenocysteine"; transcript_id "TR.22.selenocysteine"; Reference "TR.22.selenocysteine.cervus_hanglu_yarkandensis.GCA_010411085_1_CEY_v1_genomic";
CM021213.1	selenoprofiles_genewise	CDS	8802585	8802692	.	+	.	phase "."; gene_id "TR.22.selenocysteine"; transcript_id "TR.22.selenocysteine"; Reference "TR.22.selenocysteine.cervus_hanglu_yarkandensis.GCA_010411085_1_CEY_v1_genomic";
CM021213.1	selenoprofiles_genewise	CDS	8804364	8804459	.	+	.	phase "."; gene_id "TR.22.selenocysteine"; transcript_id "TR.22.selenocysteine"; Reference "TR.22.selenocysteine.cervus_hanglu_yarkandensis.GCA_010411085_1_CEY_v1_genomic";
CM021213.1	selenoprofiles_genewise	CDS	8808230	8808364	.	+	.	phase "."; gene_id "TR.22.selenocysteine"; transcript_id "TR.22.selenocysteine"; Reference "TR.22.selenocysteine.cervus_hanglu_yarkandensis.GCA_010411085_1_CEY_v1_genomic";
CM021213.1	selenoprofiles_genewise	CDS	8813691	8813759	.	+	.	phase "."; gene_id "TR.22.selenocysteine"; transcript_id "TR.22.selenocysteine"; Reference "TR.22.selenocysteine.cervus_hanglu_yarkandensis.GCA_010411085_1_CEY_v1_genomic";
CM021213.1	selenoprofiles_secposition	Selenocysteine	8813751	8813753	.	+	.	phase "."; gene_id "Sec1:TR.22.selenocysteine"; transcript_id "Sec1:TR.22.selenocysteine"; Reference "TR.22.selenocysteine.cervus_hanglu_yarkandensis.GCA_010411085_1_CEY_v1_genomic";
CM021215.1	selenoprofiles_genewise	CDS	339249	339893	.	-	.	phase "."; gene_id "TR.31.selenocysteine"; transcript_id "TR.31.selenocysteine"; Reference "TR.31.selenocysteine.cervus_hanglu_yarkandensis.GCA_010411085_1_CEY_v1_genomic";
CM021215.1	selenoprofiles_genewise	CDS	330745	330805	.	-	.	phase "."; gene_id "TR.31.selenocysteine"; transcript_id "TR.31.selenocysteine"; Reference "TR.31.selenocysteine.cervus_hanglu_yarkandensis.GCA_010411085_1_CEY_v1_genomic";
CM021215.1	selenoprofiles_genewise	CDS	329709	329818	.	-	.	phase "."; gene_id "TR.31.selenocysteine"; transcript_id "TR.31.selenocysteine"; Reference "TR.31.selenocysteine.cervus_hanglu_yarkandensis.GCA_010411085_1_CEY_v1_genomic";
CM021215.1	selenoprofiles_genewise	CDS	327145	327249	.	-	.	phase "."; gene_id "TR.31.selenocysteine"; transcript_id "TR.31.selenocysteine"; Reference "TR.31.selenocysteine.cervus_hanglu_yarkandensis.GCA_010411085_1_CEY_v1_genomic";
CM021215.1	selenoprofiles_genewise	CDS	326861	326933	.	-	.	phase "."; gene_id "TR.31.selenocysteine"; transcript_id "TR.31.selenocysteine"; Reference "TR.31.selenocysteine.cervus_hanglu_yarkandensis.GCA_010411085_1_CEY_v1_genomic";
CM021215.1	selenoprofiles_genewise	CDS	325787	325906	.	-	.	phase "."; gene_id "TR.31.selenocysteine"; transcript_id "TR.31.selenocysteine"; Reference "TR.31.selenocysteine.cervus_hanglu_yarkandensis.GCA_010411085_1_CEY_v1_genomic";
CM021215.1	selenoprofiles_genewise	CDS	323478	323620	.	-	.	phase "."; gene_id "TR.31.selenocysteine"; transcript_id "TR.31.selenocysteine"; Reference "TR.31.selenocysteine.cervus_hanglu_yarkandensis.GCA_010411085_1_CEY_v1_genomic";
CM021215.1	selenoprofiles_genewise	CDS	323215	323330	.	-	.	phase "."; gene_id "TR.31.selenocysteine"; transcript_id "TR.31.selenocysteine"; Reference "TR.31.selenocysteine.cervus_hanglu_yarkandensis.GCA_010411085_1_CEY_v1_genomic";
CM021215.1	selenoprofiles_genewise	CDS	322423	322648	.	-	.	phase "."; gene_id "TR.31.selenocysteine"; transcript_id "TR.31.selenocysteine"; Reference "TR.31.selenocysteine.cervus_hanglu_yarkandensis.GCA_010411085_1_CEY_v1_genomic";
CM021215.1	selenoprofiles_genewise	CDS	321646	321738	.	-	.	phase "."; gene_id "TR.31.selenocysteine"; transcript_id "TR.31.selenocysteine"; Reference "TR.31.selenocysteine.cervus_hanglu_yarkandensis.GCA_010411085_1_CEY_v1_genomic";
CM021215.1	selenoprofiles_genewise	CDS	315552	315628	.	-	.	phase "."; gene_id "TR.31.selenocysteine"; transcript_id "TR.31.selenocysteine"; Reference "TR.31.selenocysteine.cervus_hanglu_yarkandensis.GCA_010411085_1_CEY_v1_genomic";
CM021215.1	selenoprofiles_genewise	CDS	314877	315033	.	-	.	phase "."; gene_id "TR.31.selenocysteine"; transcript_id "TR.31.selenocysteine"; Reference "TR.31.selenocysteine.cervus_hanglu_yarkandensis.GCA_010411085_1_CEY_v1_genomic";
CM021215.1	selenoprofiles_genewise	CDS	314160	314267	.	-	.	phase "."; gene_id "TR.31.selenocysteine"; transcript_id "TR.31.selenocysteine"; Reference "TR.31.selenocysteine.cervus_hanglu_yarkandensis.GCA_010411085_1_CEY_v1_genomic";
CM021215.1	selenoprofiles_genewise	CDS	310870	310965	.	-	.	phase "."; gene_id "TR.31.selenocysteine"; transcript_id "TR.31.selenocysteine"; Reference "TR.31.selenocysteine.cervus_hanglu_yarkandensis.GCA_010411085_1_CEY_v1_genomic";
CM021215.1	selenoprofiles_genewise	CDS	307117	307251	.	-	.	phase "."; gene_id "TR.31.selenocysteine"; transcript_id "TR.31.selenocysteine"; Reference "TR.31.selenocysteine.cervus_hanglu_yarkandensis.GCA_010411085_1_CEY_v1_genomic";
CM021215.1	selenoprofiles_genewise	CDS	306898	306966	.	-	.	phase "."; gene_id "TR.31.selenocysteine"; transcript_id "TR.31.selenocysteine"; Reference "TR.31.selenocysteine.cervus_hanglu_yarkandensis.GCA_010411085_1_CEY_v1_genomic";
CM021215.1	selenoprofiles_secposition	Selenocysteine	306904	306906	.	-	.	phase "."; gene_id "Sec1:TR.31.selenocysteine"; transcript_id "Sec1:TR.31.selenocysteine"; Reference "TR.31.selenocysteine.cervus_hanglu_yarkandensis.GCA_010411085_1_CEY_v1_genomic";
CM021196.1	selenoprofiles_exonerate	CDS	954221	954251	.	-	.	phase "."; gene_id "TR.39.selenocysteine"; transcript_id "TR.39.selenocysteine"; Reference "TR.39.selenocysteine.cervus_hanglu_yarkandensis.GCA_010411085_1_CEY_v1_genomic";
CM021196.1	selenoprofiles_exonerate	CDS	928762	928830	.	-	.	phase "."; gene_id "TR.39.selenocysteine"; transcript_id "TR.39.selenocysteine"; Reference "TR.39.selenocysteine.cervus_hanglu_yarkandensis.GCA_010411085_1_CEY_v1_genomic";
CM021196.1	selenoprofiles_exonerate	CDS	925555	925611	.	-	.	phase "."; gene_id "TR.39.selenocysteine"; transcript_id "TR.39.selenocysteine"; Reference "TR.39.selenocysteine.cervus_hanglu_yarkandensis.GCA_010411085_1_CEY_v1_genomic";
CM021196.1	selenoprofiles_exonerate	CDS	925275	925416	.	-	.	phase "."; gene_id "TR.39.selenocysteine"; transcript_id "TR.39.selenocysteine"; Reference "TR.39.selenocysteine.cervus_hanglu_yarkandensis.GCA_010411085_1_CEY_v1_genomic";
CM021196.1	selenoprofiles_exonerate	CDS	924822	924896	.	-	.	phase "."; gene_id "TR.39.selenocysteine"; transcript_id "TR.39.selenocysteine"; Reference "TR.39.selenocysteine.cervus_hanglu_yarkandensis.GCA_010411085_1_CEY_v1_genomic";
CM021196.1	selenoprofiles_exonerate	CDS	924023	924101	.	-	.	phase "."; gene_id "TR.39.selenocysteine"; transcript_id "TR.39.selenocysteine"; Reference "TR.39.selenocysteine.cervus_hanglu_yarkandensis.GCA_010411085_1_CEY_v1_genomic";
CM021196.1	selenoprofiles_exonerate	CDS	923569	923631	.	-	.	phase "."; gene_id "TR.39.selenocysteine"; transcript_id "TR.39.selenocysteine"; Reference "TR.39.selenocysteine.cervus_hanglu_yarkandensis.GCA_010411085_1_CEY_v1_genomic";
CM021196.1	selenoprofiles_exonerate	CDS	922600	922670	.	-	.	phase "."; gene_id "TR.39.selenocysteine"; transcript_id "TR.39.selenocysteine"; Reference "TR.39.selenocysteine.cervus_hanglu_yarkandensis.GCA_010411085_1_CEY_v1_genomic";
CM021196.1	selenoprofiles_exonerate	CDS	914378	914397	.	-	.	phase "."; gene_id "TR.39.selenocysteine"; transcript_id "TR.39.selenocysteine"; Reference "TR.39.selenocysteine.cervus_hanglu_yarkandensis.GCA_010411085_1_CEY_v1_genomic";
CM021196.1	selenoprofiles_exonerate	CDS	913688	913779	.	-	.	phase "."; gene_id "TR.39.selenocysteine"; transcript_id "TR.39.selenocysteine"; Reference "TR.39.selenocysteine.cervus_hanglu_yarkandensis.GCA_010411085_1_CEY_v1_genomic";
CM021196.1	selenoprofiles_exonerate	CDS	912336	912510	.	-	.	phase "."; gene_id "TR.39.selenocysteine"; transcript_id "TR.39.selenocysteine"; Reference "TR.39.selenocysteine.cervus_hanglu_yarkandensis.GCA_010411085_1_CEY_v1_genomic";
CM021196.1	selenoprofiles_exonerate	CDS	906090	906226	.	-	.	phase "."; gene_id "TR.39.selenocysteine"; transcript_id "TR.39.selenocysteine"; Reference "TR.39.selenocysteine.cervus_hanglu_yarkandensis.GCA_010411085_1_CEY_v1_genomic";
CM021196.1	selenoprofiles_exonerate	CDS	904915	905010	.	-	.	phase "."; gene_id "TR.39.selenocysteine"; transcript_id "TR.39.selenocysteine"; Reference "TR.39.selenocysteine.cervus_hanglu_yarkandensis.GCA_010411085_1_CEY_v1_genomic";
CM021196.1	selenoprofiles_exonerate	CDS	904627	904719	.	-	.	phase "."; gene_id "TR.39.selenocysteine"; transcript_id "TR.39.selenocysteine"; Reference "TR.39.selenocysteine.cervus_hanglu_yarkandensis.GCA_010411085_1_CEY_v1_genomic";
CM021196.1	selenoprofiles_exonerate	CDS	903325	903396	.	-	.	phase "."; gene_id "TR.39.selenocysteine"; transcript_id "TR.39.selenocysteine"; Reference "TR.39.selenocysteine.cervus_hanglu_yarkandensis.GCA_010411085_1_CEY_v1_genomic";
CM021196.1	selenoprofiles_exonerate	CDS	903161	903258	.	-	.	phase "."; gene_id "TR.39.selenocysteine"; transcript_id "TR.39.selenocysteine"; Reference "TR.39.selenocysteine.cervus_hanglu_yarkandensis.GCA_010411085_1_CEY_v1_genomic";
CM021196.1	selenoprofiles_exonerate	CDS	902342	902471	.	-	.	phase "."; gene_id "TR.39.selenocysteine"; transcript_id "TR.39.selenocysteine"; Reference "TR.39.selenocysteine.cervus_hanglu_yarkandensis.GCA_010411085_1_CEY_v1_genomic";
CM021196.1	selenoprofiles_secposition	Selenocysteine	902348	902350	.	-	.	phase "."; gene_id "Sec1:TR.39.selenocysteine"; transcript_id "Sec1:TR.39.selenocysteine"; Reference "TR.39.selenocysteine.cervus_hanglu_yarkandensis.GCA_010411085_1_CEY_v1_genomic";
CM021210.1	selenoprofiles_genewise	CDS	90364982	90365253	.	-	.	phase "."; gene_id "SelT.2.selenocysteine"; transcript_id "SelT.2.selenocysteine"; Reference "SelT.2.selenocysteine.cervus_hanglu_yarkandensis.GCA_010411085_1_CEY_v1_genomic";
CM021210.1	selenoprofiles_genewise	CDS	90344768	90344878	.	-	.	phase "."; gene_id "SelT.2.selenocysteine"; transcript_id "SelT.2.selenocysteine"; Reference "SelT.2.selenocysteine.cervus_hanglu_yarkandensis.GCA_010411085_1_CEY_v1_genomic";
CM021210.1	selenoprofiles_genewise	CDS	90344006	90344132	.	-	.	phase "."; gene_id "SelT.2.selenocysteine"; transcript_id "SelT.2.selenocysteine"; Reference "SelT.2.selenocysteine.cervus_hanglu_yarkandensis.GCA_010411085_1_CEY_v1_genomic";
CM021210.1	selenoprofiles_genewise	CDS	90341206	90341293	.	-	.	phase "."; gene_id "SelT.2.selenocysteine"; transcript_id "SelT.2.selenocysteine"; Reference "SelT.2.selenocysteine.cervus_hanglu_yarkandensis.GCA_010411085_1_CEY_v1_genomic";
CM021210.1	selenoprofiles_genewise	CDS	90338991	90339115	.	-	.	phase "."; gene_id "SelT.2.selenocysteine"; transcript_id "SelT.2.selenocysteine"; Reference "SelT.2.selenocysteine.cervus_hanglu_yarkandensis.GCA_010411085_1_CEY_v1_genomic";
CM021210.1	selenoprofiles_secposition	Selenocysteine	90344869	90344871	.	-	.	phase "."; gene_id "Sec1:SelT.2.selenocysteine"; transcript_id "Sec1:SelT.2.selenocysteine"; Reference "SelT.2.selenocysteine.cervus_hanglu_yarkandensis.GCA_010411085_1_CEY_v1_genomic";
CM021202.1	selenoprofiles_genewise	CDS	15479495	15479755	.	-	.	phase "."; gene_id "SelW.1.selenocysteine"; transcript_id "SelW.1.selenocysteine"; Reference "SelW.1.selenocysteine.cervus_hanglu_yarkandensis.GCA_010411085_1_CEY_v1_genomic";
CM021202.1	selenoprofiles_secposition	Selenocysteine	15479717	15479719	.	-	.	phase "."; gene_id "Sec2:SelW.1.selenocysteine"; transcript_id "Sec2:SelW.1.selenocysteine"; Reference "SelW.1.selenocysteine.cervus_hanglu_yarkandensis.GCA_010411085_1_CEY_v1_genomic";
CM021214.1	selenoprofiles_genewise	CDS	18659780	18660022	.	-	.	phase "."; gene_id "SelW.2.selenocysteine"; transcript_id "SelW.2.selenocysteine"; Reference "SelW.2.selenocysteine.cervus_hanglu_yarkandensis.GCA_010411085_1_CEY_v1_genomic";
CM021214.1	selenoprofiles_secposition	Selenocysteine	18660002	18660004	.	-	.	phase "."; gene_id "Sec2:SelW.2.selenocysteine"; transcript_id "Sec2:SelW.2.selenocysteine"; Reference "SelW.2.selenocysteine.cervus_hanglu_yarkandensis.GCA_010411085_1_CEY_v1_genomic";
CM021196.1	selenoprofiles_genewise	CDS	92853870	92854130	.	+	.	phase "."; gene_id "SelW.3.selenocysteine"; transcript_id "SelW.3.selenocysteine"; Reference "SelW.3.selenocysteine.cervus_hanglu_yarkandensis.GCA_010411085_1_CEY_v1_genomic";
CM021196.1	selenoprofiles_secposition	Selenocysteine	92853909	92853911	.	+	.	phase "."; gene_id "Sec2:SelW.3.selenocysteine"; transcript_id "Sec2:SelW.3.selenocysteine"; Reference "SelW.3.selenocysteine.cervus_hanglu_yarkandensis.GCA_010411085_1_CEY_v1_genomic";
CM021195.1	selenoprofiles_genewise	CDS	46501424	46502295	.	+	.	phase "."; gene_id "SelW.6.selenocysteine"; transcript_id "SelW.6.selenocysteine"; Reference "SelW.6.selenocysteine.cervus_hanglu_yarkandensis.GCA_010411085_1_CEY_v1_genomic";
CM021195.1	selenoprofiles_genewise	CDS	46503751	46503775	.	+	.	phase "."; gene_id "SelW.6.selenocysteine"; transcript_id "SelW.6.selenocysteine"; Reference "SelW.6.selenocysteine.cervus_hanglu_yarkandensis.GCA_010411085_1_CEY_v1_genomic";
CM021195.1	selenoprofiles_genewise	CDS	46503907	46503960	.	+	.	phase "."; gene_id "SelW.6.selenocysteine"; transcript_id "SelW.6.selenocysteine"; Reference "SelW.6.selenocysteine.cervus_hanglu_yarkandensis.GCA_010411085_1_CEY_v1_genomic";
CM021195.1	selenoprofiles_genewise	CDS	46504078	46504152	.	+	.	phase "."; gene_id "SelW.6.selenocysteine"; transcript_id "SelW.6.selenocysteine"; Reference "SelW.6.selenocysteine.cervus_hanglu_yarkandensis.GCA_010411085_1_CEY_v1_genomic";
CM021195.1	selenoprofiles_genewise	CDS	46504248	46504337	.	+	.	phase "."; gene_id "SelW.6.selenocysteine"; transcript_id "SelW.6.selenocysteine"; Reference "SelW.6.selenocysteine.cervus_hanglu_yarkandensis.GCA_010411085_1_CEY_v1_genomic";
CM021195.1	selenoprofiles_secposition	Selenocysteine	46503758	46503760	.	+	.	phase "."; gene_id "Sec2:SelW.6.selenocysteine"; transcript_id "Sec2:SelW.6.selenocysteine"; Reference "SelW.6.selenocysteine.cervus_hanglu_yarkandensis.GCA_010411085_1_CEY_v1_genomic";
CM021195.1	selenoprofiles_exonerate	CDS	51796281	51796309	.	+	.	phase "."; gene_id "SelW.7.selenocysteine"; transcript_id "SelW.7.selenocysteine"; Reference "SelW.7.selenocysteine.cervus_hanglu_yarkandensis.GCA_010411085_1_CEY_v1_genomic";
CM021195.1	selenoprofiles_exonerate	CDS	51797897	51797921	.	+	.	phase "."; gene_id "SelW.7.selenocysteine"; transcript_id "SelW.7.selenocysteine"; Reference "SelW.7.selenocysteine.cervus_hanglu_yarkandensis.GCA_010411085_1_CEY_v1_genomic";
CM021195.1	selenoprofiles_exonerate	CDS	51798047	51798100	.	+	.	phase "."; gene_id "SelW.7.selenocysteine"; transcript_id "SelW.7.selenocysteine"; Reference "SelW.7.selenocysteine.cervus_hanglu_yarkandensis.GCA_010411085_1_CEY_v1_genomic";
CM021195.1	selenoprofiles_exonerate	CDS	51798405	51798479	.	+	.	phase "."; gene_id "SelW.7.selenocysteine"; transcript_id "SelW.7.selenocysteine"; Reference "SelW.7.selenocysteine.cervus_hanglu_yarkandensis.GCA_010411085_1_CEY_v1_genomic";
CM021195.1	selenoprofiles_exonerate	CDS	51798582	51798662	.	+	.	phase "."; gene_id "SelW.7.selenocysteine"; transcript_id "SelW.7.selenocysteine"; Reference "SelW.7.selenocysteine.cervus_hanglu_yarkandensis.GCA_010411085_1_CEY_v1_genomic";
CM021195.1	selenoprofiles_secposition	Selenocysteine	51797904	51797906	.	+	.	phase "."; gene_id "Sec2:SelW.7.selenocysteine"; transcript_id "Sec2:SelW.7.selenocysteine"; Reference "SelW.7.selenocysteine.cervus_hanglu_yarkandensis.GCA_010411085_1_CEY_v1_genomic";
VXAL01006223.1	selenoprofiles_genewise	CDS	158107	158931	.	+	.	phase "."; gene_id "DI.1.selenocysteine"; transcript_id "DI.1.selenocysteine"; Reference "DI.1.selenocysteine.chauna_torquata.GCA_013399475_1_ASM1339947v1_genomic";
VXAL01006223.1	selenoprofiles_secposition	Selenocysteine	158518	158520	.	+	.	phase "."; gene_id "Sec1:DI.1.selenocysteine"; transcript_id "Sec1:DI.1.selenocysteine"; Reference "DI.1.selenocysteine.chauna_torquata.GCA_013399475_1_ASM1339947v1_genomic";
VXAL01013497.1	selenoprofiles_genewise	CDS	976140	976361	.	-	.	phase "."; gene_id "DI.3.selenocysteine"; transcript_id "DI.3.selenocysteine"; Reference "DI.3.selenocysteine.chauna_torquata.GCA_013399475_1_ASM1339947v1_genomic";
VXAL01013497.1	selenoprofiles_genewise	CDS	964322	964894	.	-	.	phase "."; gene_id "DI.3.selenocysteine"; transcript_id "DI.3.selenocysteine"; Reference "DI.3.selenocysteine.chauna_torquata.GCA_013399475_1_ASM1339947v1_genomic";
VXAL01013497.1	selenoprofiles_secposition	Selenocysteine	964721	964723	.	-	.	phase "."; gene_id "Sec1:DI.3.selenocysteine"; transcript_id "Sec1:DI.3.selenocysteine"; Reference "DI.3.selenocysteine.chauna_torquata.GCA_013399475_1_ASM1339947v1_genomic";
VXAL01014269.1	selenoprofiles_genewise	CDS	18875	19208	.	+	.	phase "."; gene_id "DI.5.selenocysteine"; transcript_id "DI.5.selenocysteine"; Reference "DI.5.selenocysteine.chauna_torquata.GCA_013399475_1_ASM1339947v1_genomic";
VXAL01014269.1	selenoprofiles_genewise	CDS	20839	20982	.	+	.	phase "."; gene_id "DI.5.selenocysteine"; transcript_id "DI.5.selenocysteine"; Reference "DI.5.selenocysteine.chauna_torquata.GCA_013399475_1_ASM1339947v1_genomic";
VXAL01014269.1	selenoprofiles_genewise	CDS	22183	22382	.	+	.	phase "."; gene_id "DI.5.selenocysteine"; transcript_id "DI.5.selenocysteine"; Reference "DI.5.selenocysteine.chauna_torquata.GCA_013399475_1_ASM1339947v1_genomic";
VXAL01014269.1	selenoprofiles_genewise	CDS	22865	22930	.	+	.	phase "."; gene_id "DI.5.selenocysteine"; transcript_id "DI.5.selenocysteine"; Reference "DI.5.selenocysteine.chauna_torquata.GCA_013399475_1_ASM1339947v1_genomic";
VXAL01014269.1	selenoprofiles_secposition	Selenocysteine	20877	20879	.	+	.	phase "."; gene_id "Sec1:DI.5.selenocysteine"; transcript_id "Sec1:DI.5.selenocysteine"; Reference "DI.5.selenocysteine.chauna_torquata.GCA_013399475_1_ASM1339947v1_genomic";
VXAL01017386.1	selenoprofiles_genewise	CDS	733	957	.	+	.	phase "."; gene_id "GPx.1.selenocysteine"; transcript_id "GPx.1.selenocysteine"; Reference "GPx.1.selenocysteine.chauna_torquata.GCA_013399475_1_ASM1339947v1_genomic";
VXAL01017386.1	selenoprofiles_genewise	CDS	1051	1401	.	+	.	phase "."; gene_id "GPx.1.selenocysteine"; transcript_id "GPx.1.selenocysteine"; Reference "GPx.1.selenocysteine.chauna_torquata.GCA_013399475_1_ASM1339947v1_genomic";
VXAL01017386.1	selenoprofiles_secposition	Selenocysteine	853	855	.	+	.	phase "."; gene_id "Sec1:GPx.1.selenocysteine"; transcript_id "Sec1:GPx.1.selenocysteine"; Reference "GPx.1.selenocysteine.chauna_torquata.GCA_013399475_1_ASM1339947v1_genomic";
VXAL01005798.1	selenoprofiles_genewise	CDS	7504	7876	.	+	.	phase "."; gene_id "GPx.2.selenocysteine"; transcript_id "GPx.2.selenocysteine"; Reference "GPx.2.selenocysteine.chauna_torquata.GCA_013399475_1_ASM1339947v1_genomic";
VXAL01005798.1	selenoprofiles_genewise	CDS	8012	8129	.	+	.	phase "."; gene_id "GPx.2.selenocysteine"; transcript_id "GPx.2.selenocysteine"; Reference "GPx.2.selenocysteine.chauna_torquata.GCA_013399475_1_ASM1339947v1_genomic";
VXAL01005798.1	selenoprofiles_genewise	CDS	8286	8385	.	+	.	phase "."; gene_id "GPx.2.selenocysteine"; transcript_id "GPx.2.selenocysteine"; Reference "GPx.2.selenocysteine.chauna_torquata.GCA_013399475_1_ASM1339947v1_genomic";
VXAL01005798.1	selenoprofiles_genewise	CDS	8474	8680	.	+	.	phase "."; gene_id "GPx.2.selenocysteine"; transcript_id "GPx.2.selenocysteine"; Reference "GPx.2.selenocysteine.chauna_torquata.GCA_013399475_1_ASM1339947v1_genomic";
VXAL01005798.1	selenoprofiles_secposition	Selenocysteine	7852	7854	.	+	.	phase "."; gene_id "Sec1:GPx.2.selenocysteine"; transcript_id "Sec1:GPx.2.selenocysteine"; Reference "GPx.2.selenocysteine.chauna_torquata.GCA_013399475_1_ASM1339947v1_genomic";
VXAL01004425.1	selenoprofiles_genewise	CDS	131390	131635	.	-	.	phase "."; gene_id "GPx.5.selenocysteine"; transcript_id "GPx.5.selenocysteine"; Reference "GPx.5.selenocysteine.chauna_torquata.GCA_013399475_1_ASM1339947v1_genomic";
VXAL01004425.1	selenoprofiles_genewise	CDS	130930	131295	.	-	.	phase "."; gene_id "GPx.5.selenocysteine"; transcript_id "GPx.5.selenocysteine"; Reference "GPx.5.selenocysteine.chauna_torquata.GCA_013399475_1_ASM1339947v1_genomic";
VXAL01004425.1	selenoprofiles_secposition	Selenocysteine	131495	131497	.	-	.	phase "."; gene_id "Sec1:GPx.5.selenocysteine"; transcript_id "Sec1:GPx.5.selenocysteine"; Reference "GPx.5.selenocysteine.chauna_torquata.GCA_013399475_1_ASM1339947v1_genomic";
VXAL01002809.1	selenoprofiles_exonerate	CDS	192	338	.	+	.	phase "."; gene_id "GPx.10.selenocysteine"; transcript_id "GPx.10.selenocysteine"; Reference "GPx.10.selenocysteine.chauna_torquata.GCA_013399475_1_ASM1339947v1_genomic";
VXAL01002809.1	selenoprofiles_exonerate	CDS	516	661	.	+	.	phase "."; gene_id "GPx.10.selenocysteine"; transcript_id "GPx.10.selenocysteine"; Reference "GPx.10.selenocysteine.chauna_torquata.GCA_013399475_1_ASM1339947v1_genomic";
VXAL01002809.1	selenoprofiles_exonerate	CDS	806	830	.	+	.	phase "."; gene_id "GPx.10.selenocysteine"; transcript_id "GPx.10.selenocysteine"; Reference "GPx.10.selenocysteine.chauna_torquata.GCA_013399475_1_ASM1339947v1_genomic";
VXAL01002809.1	selenoprofiles_exonerate	CDS	1244	1648	.	+	.	phase "."; gene_id "GPx.10.selenocysteine"; transcript_id "GPx.10.selenocysteine"; Reference "GPx.10.selenocysteine.chauna_torquata.GCA_013399475_1_ASM1339947v1_genomic";
VXAL01002809.1	selenoprofiles_secposition	Selenocysteine	231	233	.	+	.	phase "."; gene_id "Sec1:GPx.10.selenocysteine"; transcript_id "Sec1:GPx.10.selenocysteine"; Reference "GPx.10.selenocysteine.chauna_torquata.GCA_013399475_1_ASM1339947v1_genomic";
VXAL01014306.1	selenoprofiles_blast	CDS	7121	7249	.	+	.	phase "."; gene_id "SelH.1.selenocysteine"; transcript_id "SelH.1.selenocysteine"; Reference "SelH.1.selenocysteine.chauna_torquata.GCA_013399475_1_ASM1339947v1_genomic";
VXAL01014306.1	selenoprofiles_blast	CDS	7277	7378	.	+	.	phase "."; gene_id "SelH.1.selenocysteine"; transcript_id "SelH.1.selenocysteine"; Reference "SelH.1.selenocysteine.chauna_torquata.GCA_013399475_1_ASM1339947v1_genomic";
VXAL01014306.1	selenoprofiles_blast	CDS	7493	7615	.	+	.	phase "."; gene_id "SelH.1.selenocysteine"; transcript_id "SelH.1.selenocysteine"; Reference "SelH.1.selenocysteine.chauna_torquata.GCA_013399475_1_ASM1339947v1_genomic";
VXAL01014306.1	selenoprofiles_secposition	Selenocysteine	7283	7285	.	+	.	phase "."; gene_id "Sec1:SelH.1.selenocysteine"; transcript_id "Sec1:SelH.1.selenocysteine"; Reference "SelH.1.selenocysteine.chauna_torquata.GCA_013399475_1_ASM1339947v1_genomic";
VXAL01006752.1	selenoprofiles_genewise	CDS	19223	19303	.	-	.	phase "."; gene_id "SelI.3.selenocysteine"; transcript_id "SelI.3.selenocysteine"; Reference "SelI.3.selenocysteine.chauna_torquata.GCA_013399475_1_ASM1339947v1_genomic";
VXAL01006752.1	selenoprofiles_genewise	CDS	18773	18881	.	-	.	phase "."; gene_id "SelI.3.selenocysteine"; transcript_id "SelI.3.selenocysteine"; Reference "SelI.3.selenocysteine.chauna_torquata.GCA_013399475_1_ASM1339947v1_genomic";
VXAL01006752.1	selenoprofiles_genewise	CDS	16857	16931	.	-	.	phase "."; gene_id "SelI.3.selenocysteine"; transcript_id "SelI.3.selenocysteine"; Reference "SelI.3.selenocysteine.chauna_torquata.GCA_013399475_1_ASM1339947v1_genomic";
VXAL01006752.1	selenoprofiles_genewise	CDS	16124	16386	.	-	.	phase "."; gene_id "SelI.3.selenocysteine"; transcript_id "SelI.3.selenocysteine"; Reference "SelI.3.selenocysteine.chauna_torquata.GCA_013399475_1_ASM1339947v1_genomic";
VXAL01006752.1	selenoprofiles_genewise	CDS	14442	14550	.	-	.	phase "."; gene_id "SelI.3.selenocysteine"; transcript_id "SelI.3.selenocysteine"; Reference "SelI.3.selenocysteine.chauna_torquata.GCA_013399475_1_ASM1339947v1_genomic";
VXAL01006752.1	selenoprofiles_genewise	CDS	12408	12456	.	-	.	phase "."; gene_id "SelI.3.selenocysteine"; transcript_id "SelI.3.selenocysteine"; Reference "SelI.3.selenocysteine.chauna_torquata.GCA_013399475_1_ASM1339947v1_genomic";
VXAL01006752.1	selenoprofiles_genewise	CDS	11794	11974	.	-	.	phase "."; gene_id "SelI.3.selenocysteine"; transcript_id "SelI.3.selenocysteine"; Reference "SelI.3.selenocysteine.chauna_torquata.GCA_013399475_1_ASM1339947v1_genomic";
VXAL01006752.1	selenoprofiles_genewise	CDS	10814	10996	.	-	.	phase "."; gene_id "SelI.3.selenocysteine"; transcript_id "SelI.3.selenocysteine"; Reference "SelI.3.selenocysteine.chauna_torquata.GCA_013399475_1_ASM1339947v1_genomic";
VXAL01006752.1	selenoprofiles_genewise	CDS	7525	7641	.	-	.	phase "."; gene_id "SelI.3.selenocysteine"; transcript_id "SelI.3.selenocysteine"; Reference "SelI.3.selenocysteine.chauna_torquata.GCA_013399475_1_ASM1339947v1_genomic";
VXAL01006752.1	selenoprofiles_secposition	Selenocysteine	7576	7578	.	-	.	phase "."; gene_id "Sec1:SelI.3.selenocysteine"; transcript_id "Sec1:SelI.3.selenocysteine"; Reference "SelI.3.selenocysteine.chauna_torquata.GCA_013399475_1_ASM1339947v1_genomic";
VXAL01019234.1	selenoprofiles_genewise	CDS	14142	14236	.	+	.	phase "."; gene_id "SelK.2.selenocysteine"; transcript_id "SelK.2.selenocysteine"; Reference "SelK.2.selenocysteine.chauna_torquata.GCA_013399475_1_ASM1339947v1_genomic";
VXAL01019234.1	selenoprofiles_genewise	CDS	14991	15071	.	+	.	phase "."; gene_id "SelK.2.selenocysteine"; transcript_id "SelK.2.selenocysteine"; Reference "SelK.2.selenocysteine.chauna_torquata.GCA_013399475_1_ASM1339947v1_genomic";
VXAL01019234.1	selenoprofiles_genewise	CDS	15745	15841	.	+	.	phase "."; gene_id "SelK.2.selenocysteine"; transcript_id "SelK.2.selenocysteine"; Reference "SelK.2.selenocysteine.chauna_torquata.GCA_013399475_1_ASM1339947v1_genomic";
VXAL01019234.1	selenoprofiles_secposition	Selenocysteine	15830	15832	.	+	.	phase "."; gene_id "Sec1:SelK.2.selenocysteine"; transcript_id "Sec1:SelK.2.selenocysteine"; Reference "SelK.2.selenocysteine.chauna_torquata.GCA_013399475_1_ASM1339947v1_genomic";
VXAL01013300.1	selenoprofiles_exonerate	CDS	82	129	.	+	.	phase "."; gene_id "SelM.3.selenocysteine"; transcript_id "SelM.3.selenocysteine"; Reference "SelM.3.selenocysteine.chauna_torquata.GCA_013399475_1_ASM1339947v1_genomic";
VXAL01013300.1	selenoprofiles_exonerate	CDS	206	240	.	+	.	phase "."; gene_id "SelM.3.selenocysteine"; transcript_id "SelM.3.selenocysteine"; Reference "SelM.3.selenocysteine.chauna_torquata.GCA_013399475_1_ASM1339947v1_genomic";
VXAL01013300.1	selenoprofiles_exonerate	CDS	707	785	.	+	.	phase "."; gene_id "SelM.3.selenocysteine"; transcript_id "SelM.3.selenocysteine"; Reference "SelM.3.selenocysteine.chauna_torquata.GCA_013399475_1_ASM1339947v1_genomic";
VXAL01013300.1	selenoprofiles_exonerate	CDS	1004	1216	.	+	.	phase "."; gene_id "SelM.3.selenocysteine"; transcript_id "SelM.3.selenocysteine"; Reference "SelM.3.selenocysteine.chauna_torquata.GCA_013399475_1_ASM1339947v1_genomic";
VXAL01013300.1	selenoprofiles_secposition	Selenocysteine	106	108	.	+	.	phase "."; gene_id "Sec1:SelM.3.selenocysteine"; transcript_id "Sec1:SelM.3.selenocysteine"; Reference "SelM.3.selenocysteine.chauna_torquata.GCA_013399475_1_ASM1339947v1_genomic";
VXAL01000602.1	selenoprofiles_genewise	CDS	27815	27922	.	-	.	phase "."; gene_id "SelN.2.selenocysteine"; transcript_id "SelN.2.selenocysteine"; Reference "SelN.2.selenocysteine.chauna_torquata.GCA_013399475_1_ASM1339947v1_genomic";
VXAL01000602.1	selenoprofiles_genewise	CDS	22539	22656	.	-	.	phase "."; gene_id "SelN.2.selenocysteine"; transcript_id "SelN.2.selenocysteine"; Reference "SelN.2.selenocysteine.chauna_torquata.GCA_013399475_1_ASM1339947v1_genomic";
VXAL01000602.1	selenoprofiles_genewise	CDS	21580	21710	.	-	.	phase "."; gene_id "SelN.2.selenocysteine"; transcript_id "SelN.2.selenocysteine"; Reference "SelN.2.selenocysteine.chauna_torquata.GCA_013399475_1_ASM1339947v1_genomic";
VXAL01000602.1	selenoprofiles_genewise	CDS	20894	21106	.	-	.	phase "."; gene_id "SelN.2.selenocysteine"; transcript_id "SelN.2.selenocysteine"; Reference "SelN.2.selenocysteine.chauna_torquata.GCA_013399475_1_ASM1339947v1_genomic";
VXAL01000602.1	selenoprofiles_genewise	CDS	19906	20030	.	-	.	phase "."; gene_id "SelN.2.selenocysteine"; transcript_id "SelN.2.selenocysteine"; Reference "SelN.2.selenocysteine.chauna_torquata.GCA_013399475_1_ASM1339947v1_genomic";
VXAL01000602.1	selenoprofiles_genewise	CDS	18949	19086	.	-	.	phase "."; gene_id "SelN.2.selenocysteine"; transcript_id "SelN.2.selenocysteine"; Reference "SelN.2.selenocysteine.chauna_torquata.GCA_013399475_1_ASM1339947v1_genomic";
VXAL01000602.1	selenoprofiles_genewise	CDS	17197	17278	.	-	.	phase "."; gene_id "SelN.2.selenocysteine"; transcript_id "SelN.2.selenocysteine"; Reference "SelN.2.selenocysteine.chauna_torquata.GCA_013399475_1_ASM1339947v1_genomic";
VXAL01000602.1	selenoprofiles_genewise	CDS	16032	16220	.	-	.	phase "."; gene_id "SelN.2.selenocysteine"; transcript_id "SelN.2.selenocysteine"; Reference "SelN.2.selenocysteine.chauna_torquata.GCA_013399475_1_ASM1339947v1_genomic";
VXAL01000602.1	selenoprofiles_genewise	CDS	14638	14743	.	-	.	phase "."; gene_id "SelN.2.selenocysteine"; transcript_id "SelN.2.selenocysteine"; Reference "SelN.2.selenocysteine.chauna_torquata.GCA_013399475_1_ASM1339947v1_genomic";
VXAL01000602.1	selenoprofiles_genewise	CDS	13655	13767	.	-	.	phase "."; gene_id "SelN.2.selenocysteine"; transcript_id "SelN.2.selenocysteine"; Reference "SelN.2.selenocysteine.chauna_torquata.GCA_013399475_1_ASM1339947v1_genomic";
VXAL01000602.1	selenoprofiles_genewise	CDS	12856	12957	.	-	.	phase "."; gene_id "SelN.2.selenocysteine"; transcript_id "SelN.2.selenocysteine"; Reference "SelN.2.selenocysteine.chauna_torquata.GCA_013399475_1_ASM1339947v1_genomic";
VXAL01000602.1	selenoprofiles_genewise	CDS	11494	11664	.	-	.	phase "."; gene_id "SelN.2.selenocysteine"; transcript_id "SelN.2.selenocysteine"; Reference "SelN.2.selenocysteine.chauna_torquata.GCA_013399475_1_ASM1339947v1_genomic";
VXAL01000602.1	selenoprofiles_secposition	Selenocysteine	14639	14641	.	-	.	phase "."; gene_id "Sec1:SelN.2.selenocysteine"; transcript_id "Sec1:SelN.2.selenocysteine"; Reference "SelN.2.selenocysteine.chauna_torquata.GCA_013399475_1_ASM1339947v1_genomic";
VXAL01003819.1	selenoprofiles_exonerate	CDS	45798	45845	.	+	.	phase "."; gene_id "SelO.1.selenocysteine"; transcript_id "SelO.1.selenocysteine"; Reference "SelO.1.selenocysteine.chauna_torquata.GCA_013399475_1_ASM1339947v1_genomic";
VXAL01003819.1	selenoprofiles_exonerate	CDS	128297	128610	.	+	.	phase "."; gene_id "SelO.1.selenocysteine"; transcript_id "SelO.1.selenocysteine"; Reference "SelO.1.selenocysteine.chauna_torquata.GCA_013399475_1_ASM1339947v1_genomic";
VXAL01003819.1	selenoprofiles_exonerate	CDS	130129	130332	.	+	.	phase "."; gene_id "SelO.1.selenocysteine"; transcript_id "SelO.1.selenocysteine"; Reference "SelO.1.selenocysteine.chauna_torquata.GCA_013399475_1_ASM1339947v1_genomic";
VXAL01003819.1	selenoprofiles_exonerate	CDS	131290	131470	.	+	.	phase "."; gene_id "SelO.1.selenocysteine"; transcript_id "SelO.1.selenocysteine"; Reference "SelO.1.selenocysteine.chauna_torquata.GCA_013399475_1_ASM1339947v1_genomic";
VXAL01003819.1	selenoprofiles_exonerate	CDS	135182	135312	.	+	.	phase "."; gene_id "SelO.1.selenocysteine"; transcript_id "SelO.1.selenocysteine"; Reference "SelO.1.selenocysteine.chauna_torquata.GCA_013399475_1_ASM1339947v1_genomic";
VXAL01003819.1	selenoprofiles_exonerate	CDS	135728	136008	.	+	.	phase "."; gene_id "SelO.1.selenocysteine"; transcript_id "SelO.1.selenocysteine"; Reference "SelO.1.selenocysteine.chauna_torquata.GCA_013399475_1_ASM1339947v1_genomic";
VXAL01003819.1	selenoprofiles_exonerate	CDS	136363	136513	.	+	.	phase "."; gene_id "SelO.1.selenocysteine"; transcript_id "SelO.1.selenocysteine"; Reference "SelO.1.selenocysteine.chauna_torquata.GCA_013399475_1_ASM1339947v1_genomic";
VXAL01003819.1	selenoprofiles_exonerate	CDS	139018	139203	.	+	.	phase "."; gene_id "SelO.1.selenocysteine"; transcript_id "SelO.1.selenocysteine"; Reference "SelO.1.selenocysteine.chauna_torquata.GCA_013399475_1_ASM1339947v1_genomic";
VXAL01003819.1	selenoprofiles_exonerate	CDS	140309	140465	.	+	.	phase "."; gene_id "SelO.1.selenocysteine"; transcript_id "SelO.1.selenocysteine"; Reference "SelO.1.selenocysteine.chauna_torquata.GCA_013399475_1_ASM1339947v1_genomic";
VXAL01003819.1	selenoprofiles_exonerate	CDS	141130	141175	.	+	.	phase "."; gene_id "SelO.1.selenocysteine"; transcript_id "SelO.1.selenocysteine"; Reference "SelO.1.selenocysteine.chauna_torquata.GCA_013399475_1_ASM1339947v1_genomic";
VXAL01003819.1	selenoprofiles_exonerate	CDS	141206	141324	.	+	.	phase "."; gene_id "SelO.1.selenocysteine"; transcript_id "SelO.1.selenocysteine"; Reference "SelO.1.selenocysteine.chauna_torquata.GCA_013399475_1_ASM1339947v1_genomic";
VXAL01003819.1	selenoprofiles_secposition	Selenocysteine	141313	141315	.	+	.	phase "."; gene_id "Sec1:SelO.1.selenocysteine"; transcript_id "Sec1:SelO.1.selenocysteine"; Reference "SelO.1.selenocysteine.chauna_torquata.GCA_013399475_1_ASM1339947v1_genomic";
VXAL01013772.1	selenoprofiles_genewise	CDS	44648	44850	.	-	.	phase "."; gene_id "SelP.1.selenocysteine"; transcript_id "SelP.1.selenocysteine"; Reference "SelP.1.selenocysteine.chauna_torquata.GCA_013399475_1_ASM1339947v1_genomic";
VXAL01013772.1	selenoprofiles_genewise	CDS	44352	44564	.	-	.	phase "."; gene_id "SelP.1.selenocysteine"; transcript_id "SelP.1.selenocysteine"; Reference "SelP.1.selenocysteine.chauna_torquata.GCA_013399475_1_ASM1339947v1_genomic";
VXAL01013772.1	selenoprofiles_genewise	CDS	44038	44173	.	-	.	phase "."; gene_id "SelP.1.selenocysteine"; transcript_id "SelP.1.selenocysteine"; Reference "SelP.1.selenocysteine.chauna_torquata.GCA_013399475_1_ASM1339947v1_genomic";
VXAL01013772.1	selenoprofiles_genewise	CDS	42974	43216	.	-	.	phase "."; gene_id "SelP.1.selenocysteine"; transcript_id "SelP.1.selenocysteine"; Reference "SelP.1.selenocysteine.chauna_torquata.GCA_013399475_1_ASM1339947v1_genomic";
VXAL01013772.1	selenoprofiles_secposition	Selenocysteine	44674	44676	.	-	.	phase "."; gene_id "Sec1:SelP.1.selenocysteine"; transcript_id "Sec1:SelP.1.selenocysteine"; Reference "SelP.1.selenocysteine.chauna_torquata.GCA_013399475_1_ASM1339947v1_genomic";
VXAL01008323.1	selenoprofiles_genewise	CDS	155920	156107	.	+	.	phase "."; gene_id "SelP.4.selenocysteine"; transcript_id "SelP.4.selenocysteine"; Reference "SelP.4.selenocysteine.chauna_torquata.GCA_013399475_1_ASM1339947v1_genomic";
VXAL01008323.1	selenoprofiles_genewise	CDS	157947	158159	.	+	.	phase "."; gene_id "SelP.4.selenocysteine"; transcript_id "SelP.4.selenocysteine"; Reference "SelP.4.selenocysteine.chauna_torquata.GCA_013399475_1_ASM1339947v1_genomic";
VXAL01008323.1	selenoprofiles_genewise	CDS	159687	159804	.	+	.	phase "."; gene_id "SelP.4.selenocysteine"; transcript_id "SelP.4.selenocysteine"; Reference "SelP.4.selenocysteine.chauna_torquata.GCA_013399475_1_ASM1339947v1_genomic";
VXAL01008323.1	selenoprofiles_genewise	CDS	161584	161964	.	+	.	phase "."; gene_id "SelP.4.selenocysteine"; transcript_id "SelP.4.selenocysteine"; Reference "SelP.4.selenocysteine.chauna_torquata.GCA_013399475_1_ASM1339947v1_genomic";
VXAL01008323.1	selenoprofiles_secposition	Selenocysteine	156079	156081	.	+	.	phase "."; gene_id "Sec1:SelP.4.selenocysteine"; transcript_id "Sec1:SelP.4.selenocysteine"; Reference "SelP.4.selenocysteine.chauna_torquata.GCA_013399475_1_ASM1339947v1_genomic";
VXAL01008323.1	selenoprofiles_secposition	Selenocysteine	161923	161925	.	+	.	phase "."; gene_id "Sec16:SelP.4.selenocysteine"; transcript_id "Sec16:SelP.4.selenocysteine"; Reference "SelP.4.selenocysteine.chauna_torquata.GCA_013399475_1_ASM1339947v1_genomic";
VXAL01018202.1	selenoprofiles_exonerate	CDS	121697	121846	.	+	.	phase "."; gene_id "SelR.1.selenocysteine"; transcript_id "SelR.1.selenocysteine"; Reference "SelR.1.selenocysteine.chauna_torquata.GCA_013399475_1_ASM1339947v1_genomic";
VXAL01018202.1	selenoprofiles_exonerate	CDS	121960	122085	.	+	.	phase "."; gene_id "SelR.1.selenocysteine"; transcript_id "SelR.1.selenocysteine"; Reference "SelR.1.selenocysteine.chauna_torquata.GCA_013399475_1_ASM1339947v1_genomic";
VXAL01018202.1	selenoprofiles_secposition	Selenocysteine	122038	122040	.	+	.	phase "."; gene_id "Sec1:SelR.1.selenocysteine"; transcript_id "Sec1:SelR.1.selenocysteine"; Reference "SelR.1.selenocysteine.chauna_torquata.GCA_013399475_1_ASM1339947v1_genomic";
VXAL01007206.1	selenoprofiles_genewise	CDS	347001	347157	.	-	.	phase "."; gene_id "SelS.3.selenocysteine"; transcript_id "SelS.3.selenocysteine"; Reference "SelS.3.selenocysteine.chauna_torquata.GCA_013399475_1_ASM1339947v1_genomic";
VXAL01007206.1	selenoprofiles_genewise	CDS	345302	345408	.	-	.	phase "."; gene_id "SelS.3.selenocysteine"; transcript_id "SelS.3.selenocysteine"; Reference "SelS.3.selenocysteine.chauna_torquata.GCA_013399475_1_ASM1339947v1_genomic";
VXAL01007206.1	selenoprofiles_genewise	CDS	343806	343895	.	-	.	phase "."; gene_id "SelS.3.selenocysteine"; transcript_id "SelS.3.selenocysteine"; Reference "SelS.3.selenocysteine.chauna_torquata.GCA_013399475_1_ASM1339947v1_genomic";
VXAL01007206.1	selenoprofiles_genewise	CDS	343626	343704	.	-	.	phase "."; gene_id "SelS.3.selenocysteine"; transcript_id "SelS.3.selenocysteine"; Reference "SelS.3.selenocysteine.chauna_torquata.GCA_013399475_1_ASM1339947v1_genomic";
VXAL01007206.1	selenoprofiles_genewise	CDS	341549	341634	.	-	.	phase "."; gene_id "SelS.3.selenocysteine"; transcript_id "SelS.3.selenocysteine"; Reference "SelS.3.selenocysteine.chauna_torquata.GCA_013399475_1_ASM1339947v1_genomic";
VXAL01007206.1	selenoprofiles_secposition	Selenocysteine	341555	341557	.	-	.	phase "."; gene_id "Sec1:SelS.3.selenocysteine"; transcript_id "Sec1:SelS.3.selenocysteine"; Reference "SelS.3.selenocysteine.chauna_torquata.GCA_013399475_1_ASM1339947v1_genomic";
VXAL01008030.1	selenoprofiles_genewise	CDS	400366	400497	.	-	.	phase "."; gene_id "TR.8.selenocysteine"; transcript_id "TR.8.selenocysteine"; Reference "TR.8.selenocysteine.chauna_torquata.GCA_013399475_1_ASM1339947v1_genomic";
VXAL01008030.1	selenoprofiles_genewise	CDS	398054	398176	.	-	.	phase "."; gene_id "TR.8.selenocysteine"; transcript_id "TR.8.selenocysteine"; Reference "TR.8.selenocysteine.chauna_torquata.GCA_013399475_1_ASM1339947v1_genomic";
VXAL01008030.1	selenoprofiles_genewise	CDS	395288	395360	.	-	.	phase "."; gene_id "TR.8.selenocysteine"; transcript_id "TR.8.selenocysteine"; Reference "TR.8.selenocysteine.chauna_torquata.GCA_013399475_1_ASM1339947v1_genomic";
VXAL01008030.1	selenoprofiles_genewise	CDS	395052	395171	.	-	.	phase "."; gene_id "TR.8.selenocysteine"; transcript_id "TR.8.selenocysteine"; Reference "TR.8.selenocysteine.chauna_torquata.GCA_013399475_1_ASM1339947v1_genomic";
VXAL01008030.1	selenoprofiles_genewise	CDS	393915	394057	.	-	.	phase "."; gene_id "TR.8.selenocysteine"; transcript_id "TR.8.selenocysteine"; Reference "TR.8.selenocysteine.chauna_torquata.GCA_013399475_1_ASM1339947v1_genomic";
VXAL01008030.1	selenoprofiles_genewise	CDS	393673	393788	.	-	.	phase "."; gene_id "TR.8.selenocysteine"; transcript_id "TR.8.selenocysteine"; Reference "TR.8.selenocysteine.chauna_torquata.GCA_013399475_1_ASM1339947v1_genomic";
VXAL01008030.1	selenoprofiles_genewise	CDS	390405	390624	.	-	.	phase "."; gene_id "TR.8.selenocysteine"; transcript_id "TR.8.selenocysteine"; Reference "TR.8.selenocysteine.chauna_torquata.GCA_013399475_1_ASM1339947v1_genomic";
VXAL01008030.1	selenoprofiles_genewise	CDS	388152	388244	.	-	.	phase "."; gene_id "TR.8.selenocysteine"; transcript_id "TR.8.selenocysteine"; Reference "TR.8.selenocysteine.chauna_torquata.GCA_013399475_1_ASM1339947v1_genomic";
VXAL01008030.1	selenoprofiles_genewise	CDS	386301	386377	.	-	.	phase "."; gene_id "TR.8.selenocysteine"; transcript_id "TR.8.selenocysteine"; Reference "TR.8.selenocysteine.chauna_torquata.GCA_013399475_1_ASM1339947v1_genomic";
VXAL01008030.1	selenoprofiles_genewise	CDS	384495	384651	.	-	.	phase "."; gene_id "TR.8.selenocysteine"; transcript_id "TR.8.selenocysteine"; Reference "TR.8.selenocysteine.chauna_torquata.GCA_013399475_1_ASM1339947v1_genomic";
VXAL01008030.1	selenoprofiles_genewise	CDS	381645	381752	.	-	.	phase "."; gene_id "TR.8.selenocysteine"; transcript_id "TR.8.selenocysteine"; Reference "TR.8.selenocysteine.chauna_torquata.GCA_013399475_1_ASM1339947v1_genomic";
VXAL01008030.1	selenoprofiles_genewise	CDS	379431	379526	.	-	.	phase "."; gene_id "TR.8.selenocysteine"; transcript_id "TR.8.selenocysteine"; Reference "TR.8.selenocysteine.chauna_torquata.GCA_013399475_1_ASM1339947v1_genomic";
VXAL01008030.1	selenoprofiles_genewise	CDS	377239	377373	.	-	.	phase "."; gene_id "TR.8.selenocysteine"; transcript_id "TR.8.selenocysteine"; Reference "TR.8.selenocysteine.chauna_torquata.GCA_013399475_1_ASM1339947v1_genomic";
VXAL01008030.1	selenoprofiles_genewise	CDS	373956	374024	.	-	.	phase "."; gene_id "TR.8.selenocysteine"; transcript_id "TR.8.selenocysteine"; Reference "TR.8.selenocysteine.chauna_torquata.GCA_013399475_1_ASM1339947v1_genomic";
VXAL01008030.1	selenoprofiles_secposition	Selenocysteine	373962	373964	.	-	.	phase "."; gene_id "Sec1:TR.8.selenocysteine"; transcript_id "Sec1:TR.8.selenocysteine"; Reference "TR.8.selenocysteine.chauna_torquata.GCA_013399475_1_ASM1339947v1_genomic";
VXAL01007230.1	selenoprofiles_exonerate	CDS	50379	50471	.	-	.	phase "."; gene_id "TR.20.selenocysteine"; transcript_id "TR.20.selenocysteine"; Reference "TR.20.selenocysteine.chauna_torquata.GCA_013399475_1_ASM1339947v1_genomic";
VXAL01007230.1	selenoprofiles_exonerate	CDS	49960	50013	.	-	.	phase "."; gene_id "TR.20.selenocysteine"; transcript_id "TR.20.selenocysteine"; Reference "TR.20.selenocysteine.chauna_torquata.GCA_013399475_1_ASM1339947v1_genomic";
VXAL01007230.1	selenoprofiles_exonerate	CDS	49557	49633	.	-	.	phase "."; gene_id "TR.20.selenocysteine"; transcript_id "TR.20.selenocysteine"; Reference "TR.20.selenocysteine.chauna_torquata.GCA_013399475_1_ASM1339947v1_genomic";
VXAL01007230.1	selenoprofiles_exonerate	CDS	48341	48497	.	-	.	phase "."; gene_id "TR.20.selenocysteine"; transcript_id "TR.20.selenocysteine"; Reference "TR.20.selenocysteine.chauna_torquata.GCA_013399475_1_ASM1339947v1_genomic";
VXAL01007230.1	selenoprofiles_exonerate	CDS	48047	48154	.	-	.	phase "."; gene_id "TR.20.selenocysteine"; transcript_id "TR.20.selenocysteine"; Reference "TR.20.selenocysteine.chauna_torquata.GCA_013399475_1_ASM1339947v1_genomic";
VXAL01007230.1	selenoprofiles_exonerate	CDS	47083	47178	.	-	.	phase "."; gene_id "TR.20.selenocysteine"; transcript_id "TR.20.selenocysteine"; Reference "TR.20.selenocysteine.chauna_torquata.GCA_013399475_1_ASM1339947v1_genomic";
VXAL01007230.1	selenoprofiles_exonerate	CDS	45401	45535	.	-	.	phase "."; gene_id "TR.20.selenocysteine"; transcript_id "TR.20.selenocysteine"; Reference "TR.20.selenocysteine.chauna_torquata.GCA_013399475_1_ASM1339947v1_genomic";
VXAL01007230.1	selenoprofiles_exonerate	CDS	45042	45110	.	-	.	phase "."; gene_id "TR.20.selenocysteine"; transcript_id "TR.20.selenocysteine"; Reference "TR.20.selenocysteine.chauna_torquata.GCA_013399475_1_ASM1339947v1_genomic";
VXAL01007230.1	selenoprofiles_secposition	Selenocysteine	45048	45050	.	-	.	phase "."; gene_id "Sec1:TR.20.selenocysteine"; transcript_id "Sec1:TR.20.selenocysteine"; Reference "TR.20.selenocysteine.chauna_torquata.GCA_013399475_1_ASM1339947v1_genomic";
VXAL01010541.1	selenoprofiles_genewise	CDS	534576	534685	.	+	.	phase "."; gene_id "SelT.2.selenocysteine"; transcript_id "SelT.2.selenocysteine"; Reference "SelT.2.selenocysteine.chauna_torquata.GCA_013399475_1_ASM1339947v1_genomic";
VXAL01010541.1	selenoprofiles_genewise	CDS	535823	535949	.	+	.	phase "."; gene_id "SelT.2.selenocysteine"; transcript_id "SelT.2.selenocysteine"; Reference "SelT.2.selenocysteine.chauna_torquata.GCA_013399475_1_ASM1339947v1_genomic";
VXAL01010541.1	selenoprofiles_genewise	CDS	537409	537496	.	+	.	phase "."; gene_id "SelT.2.selenocysteine"; transcript_id "SelT.2.selenocysteine"; Reference "SelT.2.selenocysteine.chauna_torquata.GCA_013399475_1_ASM1339947v1_genomic";
VXAL01010541.1	selenoprofiles_genewise	CDS	538961	539085	.	+	.	phase "."; gene_id "SelT.2.selenocysteine"; transcript_id "SelT.2.selenocysteine"; Reference "SelT.2.selenocysteine.chauna_torquata.GCA_013399475_1_ASM1339947v1_genomic";
VXAL01010541.1	selenoprofiles_secposition	Selenocysteine	534582	534584	.	+	.	phase "."; gene_id "Sec1:SelT.2.selenocysteine"; transcript_id "Sec1:SelT.2.selenocysteine"; Reference "SelT.2.selenocysteine.chauna_torquata.GCA_013399475_1_ASM1339947v1_genomic";
NW_025111273.1	selenoprofiles_genewise	CDS	155852	156128	.	-	.	phase "."; gene_id "SPS.3.selenocysteine"; transcript_id "SPS.3.selenocysteine"; Reference "SPS.3.selenocysteine.chelonia_mydas.GCF_015237465_2_rCheMyd1_pri_v2_genomic";
NW_025111273.1	selenoprofiles_genewise	CDS	155116	155219	.	-	.	phase "."; gene_id "SPS.3.selenocysteine"; transcript_id "SPS.3.selenocysteine"; Reference "SPS.3.selenocysteine.chelonia_mydas.GCF_015237465_2_rCheMyd1_pri_v2_genomic";
NW_025111273.1	selenoprofiles_genewise	CDS	154634	154741	.	-	.	phase "."; gene_id "SPS.3.selenocysteine"; transcript_id "SPS.3.selenocysteine"; Reference "SPS.3.selenocysteine.chelonia_mydas.GCF_015237465_2_rCheMyd1_pri_v2_genomic";
NW_025111273.1	selenoprofiles_genewise	CDS	151021	151175	.	-	.	phase "."; gene_id "SPS.3.selenocysteine"; transcript_id "SPS.3.selenocysteine"; Reference "SPS.3.selenocysteine.chelonia_mydas.GCF_015237465_2_rCheMyd1_pri_v2_genomic";
NW_025111273.1	selenoprofiles_genewise	CDS	150352	150442	.	-	.	phase "."; gene_id "SPS.3.selenocysteine"; transcript_id "SPS.3.selenocysteine"; Reference "SPS.3.selenocysteine.chelonia_mydas.GCF_015237465_2_rCheMyd1_pri_v2_genomic";
NW_025111273.1	selenoprofiles_genewise	CDS	149987	150086	.	-	.	phase "."; gene_id "SPS.3.selenocysteine"; transcript_id "SPS.3.selenocysteine"; Reference "SPS.3.selenocysteine.chelonia_mydas.GCF_015237465_2_rCheMyd1_pri_v2_genomic";
NW_025111273.1	selenoprofiles_genewise	CDS	149399	149611	.	-	.	phase "."; gene_id "SPS.3.selenocysteine"; transcript_id "SPS.3.selenocysteine"; Reference "SPS.3.selenocysteine.chelonia_mydas.GCF_015237465_2_rCheMyd1_pri_v2_genomic";
NW_025111273.1	selenoprofiles_genewise	CDS	148481	148710	.	-	.	phase "."; gene_id "SPS.3.selenocysteine"; transcript_id "SPS.3.selenocysteine"; Reference "SPS.3.selenocysteine.chelonia_mydas.GCF_015237465_2_rCheMyd1_pri_v2_genomic";
NW_025111273.1	selenoprofiles_secposition	Selenocysteine	156000	156002	.	-	.	phase "."; gene_id "Sec1:SPS.3.selenocysteine"; transcript_id "Sec1:SPS.3.selenocysteine"; Reference "SPS.3.selenocysteine.chelonia_mydas.GCF_015237465_2_rCheMyd1_pri_v2_genomic";
NC_051246.2	selenoprofiles_genewise	CDS	110950259	110951086	.	+	.	phase "."; gene_id "DI.1.selenocysteine"; transcript_id "DI.1.selenocysteine"; Reference "DI.1.selenocysteine.chelonia_mydas.GCF_015237465_2_rCheMyd1_pri_v2_genomic";
NC_051246.2	selenoprofiles_secposition	Selenocysteine	110950673	110950675	.	+	.	phase "."; gene_id "Sec1:DI.1.selenocysteine"; transcript_id "Sec1:DI.1.selenocysteine"; Reference "DI.1.selenocysteine.chelonia_mydas.GCF_015237465_2_rCheMyd1_pri_v2_genomic";
NC_051246.2	selenoprofiles_genewise	CDS	95020045	95020266	.	-	.	phase "."; gene_id "DI.3.selenocysteine"; transcript_id "DI.3.selenocysteine"; Reference "DI.3.selenocysteine.chelonia_mydas.GCF_015237465_2_rCheMyd1_pri_v2_genomic";
NC_051246.2	selenoprofiles_genewise	CDS	95008813	95009385	.	-	.	phase "."; gene_id "DI.3.selenocysteine"; transcript_id "DI.3.selenocysteine"; Reference "DI.3.selenocysteine.chelonia_mydas.GCF_015237465_2_rCheMyd1_pri_v2_genomic";
NC_051246.2	selenoprofiles_secposition	Selenocysteine	95009212	95009214	.	-	.	phase "."; gene_id "Sec1:DI.3.selenocysteine"; transcript_id "Sec1:DI.3.selenocysteine"; Reference "DI.3.selenocysteine.chelonia_mydas.GCF_015237465_2_rCheMyd1_pri_v2_genomic";
NC_057854.1	selenoprofiles_genewise	CDS	93941677	93942007	.	-	.	phase "."; gene_id "DI.5.selenocysteine"; transcript_id "DI.5.selenocysteine"; Reference "DI.5.selenocysteine.chelonia_mydas.GCF_015237465_2_rCheMyd1_pri_v2_genomic";
NC_057854.1	selenoprofiles_genewise	CDS	93939370	93939513	.	-	.	phase "."; gene_id "DI.5.selenocysteine"; transcript_id "DI.5.selenocysteine"; Reference "DI.5.selenocysteine.chelonia_mydas.GCF_015237465_2_rCheMyd1_pri_v2_genomic";
NC_057854.1	selenoprofiles_genewise	CDS	93931166	93931365	.	-	.	phase "."; gene_id "DI.5.selenocysteine"; transcript_id "DI.5.selenocysteine"; Reference "DI.5.selenocysteine.chelonia_mydas.GCF_015237465_2_rCheMyd1_pri_v2_genomic";
NC_057854.1	selenoprofiles_genewise	CDS	93930138	93930203	.	-	.	phase "."; gene_id "DI.5.selenocysteine"; transcript_id "DI.5.selenocysteine"; Reference "DI.5.selenocysteine.chelonia_mydas.GCF_015237465_2_rCheMyd1_pri_v2_genomic";
NC_057854.1	selenoprofiles_secposition	Selenocysteine	93939473	93939475	.	-	.	phase "."; gene_id "Sec1:DI.5.selenocysteine"; transcript_id "Sec1:DI.5.selenocysteine"; Reference "DI.5.selenocysteine.chelonia_mydas.GCF_015237465_2_rCheMyd1_pri_v2_genomic";
NC_057853.1	selenoprofiles_genewise	CDS	50744900	50745121	.	+	.	phase "."; gene_id "GPx.2.selenocysteine"; transcript_id "GPx.2.selenocysteine"; Reference "GPx.2.selenocysteine.chelonia_mydas.GCF_015237465_2_rCheMyd1_pri_v2_genomic";
NC_057853.1	selenoprofiles_genewise	CDS	50748895	50749404	.	+	.	phase "."; gene_id "GPx.2.selenocysteine"; transcript_id "GPx.2.selenocysteine"; Reference "GPx.2.selenocysteine.chelonia_mydas.GCF_015237465_2_rCheMyd1_pri_v2_genomic";
NC_057853.1	selenoprofiles_secposition	Selenocysteine	50745017	50745019	.	+	.	phase "."; gene_id "Sec1:GPx.2.selenocysteine"; transcript_id "Sec1:GPx.2.selenocysteine"; Reference "GPx.2.selenocysteine.chelonia_mydas.GCF_015237465_2_rCheMyd1_pri_v2_genomic";
NC_051246.2	selenoprofiles_genewise	CDS	14909889	14910110	.	-	.	phase "."; gene_id "GPx.4.selenocysteine"; transcript_id "GPx.4.selenocysteine"; Reference "GPx.4.selenocysteine.chelonia_mydas.GCF_015237465_2_rCheMyd1_pri_v2_genomic";
NC_051246.2	selenoprofiles_genewise	CDS	14908065	14908415	.	-	.	phase "."; gene_id "GPx.4.selenocysteine"; transcript_id "GPx.4.selenocysteine"; Reference "GPx.4.selenocysteine.chelonia_mydas.GCF_015237465_2_rCheMyd1_pri_v2_genomic";
NC_051246.2	selenoprofiles_secposition	Selenocysteine	14909991	14909993	.	-	.	phase "."; gene_id "Sec1:GPx.4.selenocysteine"; transcript_id "Sec1:GPx.4.selenocysteine"; Reference "GPx.4.selenocysteine.chelonia_mydas.GCF_015237465_2_rCheMyd1_pri_v2_genomic";
NC_057854.1	selenoprofiles_exonerate	CDS	6495613	6495790	.	-	.	phase "."; gene_id "GPx.10.selenocysteine"; transcript_id "GPx.10.selenocysteine"; Reference "GPx.10.selenocysteine.chelonia_mydas.GCF_015237465_2_rCheMyd1_pri_v2_genomic";
NC_057854.1	selenoprofiles_exonerate	CDS	6494791	6494908	.	-	.	phase "."; gene_id "GPx.10.selenocysteine"; transcript_id "GPx.10.selenocysteine"; Reference "GPx.10.selenocysteine.chelonia_mydas.GCF_015237465_2_rCheMyd1_pri_v2_genomic";
NC_057854.1	selenoprofiles_exonerate	CDS	6493930	6494029	.	-	.	phase "."; gene_id "GPx.10.selenocysteine"; transcript_id "GPx.10.selenocysteine"; Reference "GPx.10.selenocysteine.chelonia_mydas.GCF_015237465_2_rCheMyd1_pri_v2_genomic";
NC_057854.1	selenoprofiles_exonerate	CDS	6493571	6493807	.	-	.	phase "."; gene_id "GPx.10.selenocysteine"; transcript_id "GPx.10.selenocysteine"; Reference "GPx.10.selenocysteine.chelonia_mydas.GCF_015237465_2_rCheMyd1_pri_v2_genomic";
NC_057854.1	selenoprofiles_secposition	Selenocysteine	6495635	6495637	.	-	.	phase "."; gene_id "Sec1:GPx.10.selenocysteine"; transcript_id "Sec1:GPx.10.selenocysteine"; Reference "GPx.10.selenocysteine.chelonia_mydas.GCF_015237465_2_rCheMyd1_pri_v2_genomic";
NC_057858.1	selenoprofiles_exonerate	CDS	11347721	11347867	.	+	.	phase "."; gene_id "GPx.14.selenocysteine"; transcript_id "GPx.14.selenocysteine"; Reference "GPx.14.selenocysteine.chelonia_mydas.GCF_015237465_2_rCheMyd1_pri_v2_genomic";
NC_057858.1	selenoprofiles_exonerate	CDS	11348623	11348768	.	+	.	phase "."; gene_id "GPx.14.selenocysteine"; transcript_id "GPx.14.selenocysteine"; Reference "GPx.14.selenocysteine.chelonia_mydas.GCF_015237465_2_rCheMyd1_pri_v2_genomic";
NC_057858.1	selenoprofiles_exonerate	CDS	11349126	11349150	.	+	.	phase "."; gene_id "GPx.14.selenocysteine"; transcript_id "GPx.14.selenocysteine"; Reference "GPx.14.selenocysteine.chelonia_mydas.GCF_015237465_2_rCheMyd1_pri_v2_genomic";
NC_057858.1	selenoprofiles_exonerate	CDS	11349867	11349974	.	+	.	phase "."; gene_id "GPx.14.selenocysteine"; transcript_id "GPx.14.selenocysteine"; Reference "GPx.14.selenocysteine.chelonia_mydas.GCF_015237465_2_rCheMyd1_pri_v2_genomic";
NC_057858.1	selenoprofiles_secposition	Selenocysteine	11347760	11347762	.	+	.	phase "."; gene_id "Sec1:GPx.14.selenocysteine"; transcript_id "Sec1:GPx.14.selenocysteine"; Reference "GPx.14.selenocysteine.chelonia_mydas.GCF_015237465_2_rCheMyd1_pri_v2_genomic";
NC_057854.1	selenoprofiles_genewise	CDS	76573119	76573322	.	+	.	phase "."; gene_id "Sel15.3.selenocysteine"; transcript_id "Sel15.3.selenocysteine"; Reference "Sel15.3.selenocysteine.chelonia_mydas.GCF_015237465_2_rCheMyd1_pri_v2_genomic";
NC_057854.1	selenoprofiles_genewise	CDS	76596400	76596463	.	+	.	phase "."; gene_id "Sel15.3.selenocysteine"; transcript_id "Sel15.3.selenocysteine"; Reference "Sel15.3.selenocysteine.chelonia_mydas.GCF_015237465_2_rCheMyd1_pri_v2_genomic";
NC_057854.1	selenoprofiles_genewise	CDS	76605025	76605074	.	+	.	phase "."; gene_id "Sel15.3.selenocysteine"; transcript_id "Sel15.3.selenocysteine"; Reference "Sel15.3.selenocysteine.chelonia_mydas.GCF_015237465_2_rCheMyd1_pri_v2_genomic";
NC_057854.1	selenoprofiles_genewise	CDS	76605691	76605822	.	+	.	phase "."; gene_id "Sel15.3.selenocysteine"; transcript_id "Sel15.3.selenocysteine"; Reference "Sel15.3.selenocysteine.chelonia_mydas.GCF_015237465_2_rCheMyd1_pri_v2_genomic";
NC_057854.1	selenoprofiles_secposition	Selenocysteine	76596433	76596435	.	+	.	phase "."; gene_id "Sec1:Sel15.3.selenocysteine"; transcript_id "Sec1:Sel15.3.selenocysteine"; Reference "Sel15.3.selenocysteine.chelonia_mydas.GCF_015237465_2_rCheMyd1_pri_v2_genomic";
NC_051246.2	selenoprofiles_genewise	CDS	15673717	15673874	.	-	.	phase "."; gene_id "SelH.3.selenocysteine"; transcript_id "SelH.3.selenocysteine"; Reference "SelH.3.selenocysteine.chelonia_mydas.GCF_015237465_2_rCheMyd1_pri_v2_genomic";
NC_051246.2	selenoprofiles_genewise	CDS	15673211	15673356	.	-	.	phase "."; gene_id "SelH.3.selenocysteine"; transcript_id "SelH.3.selenocysteine"; Reference "SelH.3.selenocysteine.chelonia_mydas.GCF_015237465_2_rCheMyd1_pri_v2_genomic";
NC_051246.2	selenoprofiles_genewise	CDS	15672540	15672640	.	-	.	phase "."; gene_id "SelH.3.selenocysteine"; transcript_id "SelH.3.selenocysteine"; Reference "SelH.3.selenocysteine.chelonia_mydas.GCF_015237465_2_rCheMyd1_pri_v2_genomic";
NC_051246.2	selenoprofiles_secposition	Selenocysteine	15673347	15673349	.	-	.	phase "."; gene_id "Sec1:SelH.3.selenocysteine"; transcript_id "Sec1:SelH.3.selenocysteine"; Reference "SelH.3.selenocysteine.chelonia_mydas.GCF_015237465_2_rCheMyd1_pri_v2_genomic";
NC_057851.1	selenoprofiles_genewise	CDS	3452563	3452619	.	+	.	phase "."; gene_id "SelI.1.selenocysteine"; transcript_id "SelI.1.selenocysteine"; Reference "SelI.1.selenocysteine.chelonia_mydas.GCF_015237465_2_rCheMyd1_pri_v2_genomic";
NC_057851.1	selenoprofiles_genewise	CDS	3493112	3493180	.	+	.	phase "."; gene_id "SelI.1.selenocysteine"; transcript_id "SelI.1.selenocysteine"; Reference "SelI.1.selenocysteine.chelonia_mydas.GCF_015237465_2_rCheMyd1_pri_v2_genomic";
NC_057851.1	selenoprofiles_genewise	CDS	3493535	3493643	.	+	.	phase "."; gene_id "SelI.1.selenocysteine"; transcript_id "SelI.1.selenocysteine"; Reference "SelI.1.selenocysteine.chelonia_mydas.GCF_015237465_2_rCheMyd1_pri_v2_genomic";
NC_057851.1	selenoprofiles_genewise	CDS	3500691	3500765	.	+	.	phase "."; gene_id "SelI.1.selenocysteine"; transcript_id "SelI.1.selenocysteine"; Reference "SelI.1.selenocysteine.chelonia_mydas.GCF_015237465_2_rCheMyd1_pri_v2_genomic";
NC_057851.1	selenoprofiles_genewise	CDS	3501304	3501566	.	+	.	phase "."; gene_id "SelI.1.selenocysteine"; transcript_id "SelI.1.selenocysteine"; Reference "SelI.1.selenocysteine.chelonia_mydas.GCF_015237465_2_rCheMyd1_pri_v2_genomic";
NC_057851.1	selenoprofiles_genewise	CDS	3503025	3503133	.	+	.	phase "."; gene_id "SelI.1.selenocysteine"; transcript_id "SelI.1.selenocysteine"; Reference "SelI.1.selenocysteine.chelonia_mydas.GCF_015237465_2_rCheMyd1_pri_v2_genomic";
NC_057851.1	selenoprofiles_genewise	CDS	3504602	3504650	.	+	.	phase "."; gene_id "SelI.1.selenocysteine"; transcript_id "SelI.1.selenocysteine"; Reference "SelI.1.selenocysteine.chelonia_mydas.GCF_015237465_2_rCheMyd1_pri_v2_genomic";
NC_057851.1	selenoprofiles_genewise	CDS	3505869	3506049	.	+	.	phase "."; gene_id "SelI.1.selenocysteine"; transcript_id "SelI.1.selenocysteine"; Reference "SelI.1.selenocysteine.chelonia_mydas.GCF_015237465_2_rCheMyd1_pri_v2_genomic";
NC_057851.1	selenoprofiles_genewise	CDS	3506996	3507178	.	+	.	phase "."; gene_id "SelI.1.selenocysteine"; transcript_id "SelI.1.selenocysteine"; Reference "SelI.1.selenocysteine.chelonia_mydas.GCF_015237465_2_rCheMyd1_pri_v2_genomic";
NC_057851.1	selenoprofiles_genewise	CDS	3510696	3510812	.	+	.	phase "."; gene_id "SelI.1.selenocysteine"; transcript_id "SelI.1.selenocysteine"; Reference "SelI.1.selenocysteine.chelonia_mydas.GCF_015237465_2_rCheMyd1_pri_v2_genomic";
NC_057851.1	selenoprofiles_secposition	Selenocysteine	3510759	3510761	.	+	.	phase "."; gene_id "Sec1:SelI.1.selenocysteine"; transcript_id "Sec1:SelI.1.selenocysteine"; Reference "SelI.1.selenocysteine.chelonia_mydas.GCF_015237465_2_rCheMyd1_pri_v2_genomic";
NC_057853.1	selenoprofiles_exonerate	CDS	27404235	27404253	.	+	.	phase "."; gene_id "SelK.2.selenocysteine"; transcript_id "SelK.2.selenocysteine"; Reference "SelK.2.selenocysteine.chelonia_mydas.GCF_015237465_2_rCheMyd1_pri_v2_genomic";
NC_057853.1	selenoprofiles_exonerate	CDS	27407650	27407740	.	+	.	phase "."; gene_id "SelK.2.selenocysteine"; transcript_id "SelK.2.selenocysteine"; Reference "SelK.2.selenocysteine.chelonia_mydas.GCF_015237465_2_rCheMyd1_pri_v2_genomic";
NC_057853.1	selenoprofiles_exonerate	CDS	27408723	27408803	.	+	.	phase "."; gene_id "SelK.2.selenocysteine"; transcript_id "SelK.2.selenocysteine"; Reference "SelK.2.selenocysteine.chelonia_mydas.GCF_015237465_2_rCheMyd1_pri_v2_genomic";
NC_057853.1	selenoprofiles_exonerate	CDS	27409650	27409746	.	+	.	phase "."; gene_id "SelK.2.selenocysteine"; transcript_id "SelK.2.selenocysteine"; Reference "SelK.2.selenocysteine.chelonia_mydas.GCF_015237465_2_rCheMyd1_pri_v2_genomic";
NC_057853.1	selenoprofiles_secposition	Selenocysteine	27409735	27409737	.	+	.	phase "."; gene_id "Sec1:SelK.2.selenocysteine"; transcript_id "Sec1:SelK.2.selenocysteine"; Reference "SelK.2.selenocysteine.chelonia_mydas.GCF_015237465_2_rCheMyd1_pri_v2_genomic";
NC_051259.2	selenoprofiles_genewise	CDS	9210297	9210431	.	+	.	phase "."; gene_id "SelN.5.selenocysteine"; transcript_id "SelN.5.selenocysteine"; Reference "SelN.5.selenocysteine.chelonia_mydas.GCF_015237465_2_rCheMyd1_pri_v2_genomic";
NC_051259.2	selenoprofiles_genewise	CDS	9217018	9217135	.	+	.	phase "."; gene_id "SelN.5.selenocysteine"; transcript_id "SelN.5.selenocysteine"; Reference "SelN.5.selenocysteine.chelonia_mydas.GCF_015237465_2_rCheMyd1_pri_v2_genomic";
NC_051259.2	selenoprofiles_genewise	CDS	9217897	9218027	.	+	.	phase "."; gene_id "SelN.5.selenocysteine"; transcript_id "SelN.5.selenocysteine"; Reference "SelN.5.selenocysteine.chelonia_mydas.GCF_015237465_2_rCheMyd1_pri_v2_genomic";
NC_051259.2	selenoprofiles_genewise	CDS	9218710	9218922	.	+	.	phase "."; gene_id "SelN.5.selenocysteine"; transcript_id "SelN.5.selenocysteine"; Reference "SelN.5.selenocysteine.chelonia_mydas.GCF_015237465_2_rCheMyd1_pri_v2_genomic";
NC_051259.2	selenoprofiles_genewise	CDS	9220448	9220572	.	+	.	phase "."; gene_id "SelN.5.selenocysteine"; transcript_id "SelN.5.selenocysteine"; Reference "SelN.5.selenocysteine.chelonia_mydas.GCF_015237465_2_rCheMyd1_pri_v2_genomic";
NC_051259.2	selenoprofiles_genewise	CDS	9221855	9221992	.	+	.	phase "."; gene_id "SelN.5.selenocysteine"; transcript_id "SelN.5.selenocysteine"; Reference "SelN.5.selenocysteine.chelonia_mydas.GCF_015237465_2_rCheMyd1_pri_v2_genomic";
NC_051259.2	selenoprofiles_genewise	CDS	9223692	9223773	.	+	.	phase "."; gene_id "SelN.5.selenocysteine"; transcript_id "SelN.5.selenocysteine"; Reference "SelN.5.selenocysteine.chelonia_mydas.GCF_015237465_2_rCheMyd1_pri_v2_genomic";
NC_051259.2	selenoprofiles_genewise	CDS	9224379	9224567	.	+	.	phase "."; gene_id "SelN.5.selenocysteine"; transcript_id "SelN.5.selenocysteine"; Reference "SelN.5.selenocysteine.chelonia_mydas.GCF_015237465_2_rCheMyd1_pri_v2_genomic";
NC_051259.2	selenoprofiles_genewise	CDS	9226014	9226119	.	+	.	phase "."; gene_id "SelN.5.selenocysteine"; transcript_id "SelN.5.selenocysteine"; Reference "SelN.5.selenocysteine.chelonia_mydas.GCF_015237465_2_rCheMyd1_pri_v2_genomic";
NC_051259.2	selenoprofiles_genewise	CDS	9227135	9227247	.	+	.	phase "."; gene_id "SelN.5.selenocysteine"; transcript_id "SelN.5.selenocysteine"; Reference "SelN.5.selenocysteine.chelonia_mydas.GCF_015237465_2_rCheMyd1_pri_v2_genomic";
NC_051259.2	selenoprofiles_genewise	CDS	9228604	9228705	.	+	.	phase "."; gene_id "SelN.5.selenocysteine"; transcript_id "SelN.5.selenocysteine"; Reference "SelN.5.selenocysteine.chelonia_mydas.GCF_015237465_2_rCheMyd1_pri_v2_genomic";
NC_051259.2	selenoprofiles_genewise	CDS	9230540	9230710	.	+	.	phase "."; gene_id "SelN.5.selenocysteine"; transcript_id "SelN.5.selenocysteine"; Reference "SelN.5.selenocysteine.chelonia_mydas.GCF_015237465_2_rCheMyd1_pri_v2_genomic";
NC_051259.2	selenoprofiles_secposition	Selenocysteine	9226116	9226118	.	+	.	phase "."; gene_id "Sec1:SelN.5.selenocysteine"; transcript_id "Sec1:SelN.5.selenocysteine"; Reference "SelN.5.selenocysteine.chelonia_mydas.GCF_015237465_2_rCheMyd1_pri_v2_genomic";
NC_057849.1	selenoprofiles_genewise	CDS	309854666	309855246	.	-	.	phase "."; gene_id "SelO.1.selenocysteine"; transcript_id "SelO.1.selenocysteine"; Reference "SelO.1.selenocysteine.chelonia_mydas.GCF_015237465_2_rCheMyd1_pri_v2_genomic";
NC_057849.1	selenoprofiles_genewise	CDS	309851300	309851503	.	-	.	phase "."; gene_id "SelO.1.selenocysteine"; transcript_id "SelO.1.selenocysteine"; Reference "SelO.1.selenocysteine.chelonia_mydas.GCF_015237465_2_rCheMyd1_pri_v2_genomic";
NC_057849.1	selenoprofiles_genewise	CDS	309850190	309850370	.	-	.	phase "."; gene_id "SelO.1.selenocysteine"; transcript_id "SelO.1.selenocysteine"; Reference "SelO.1.selenocysteine.chelonia_mydas.GCF_015237465_2_rCheMyd1_pri_v2_genomic";
NC_057849.1	selenoprofiles_genewise	CDS	309843516	309843646	.	-	.	phase "."; gene_id "SelO.1.selenocysteine"; transcript_id "SelO.1.selenocysteine"; Reference "SelO.1.selenocysteine.chelonia_mydas.GCF_015237465_2_rCheMyd1_pri_v2_genomic";
NC_057849.1	selenoprofiles_genewise	CDS	309842794	309843074	.	-	.	phase "."; gene_id "SelO.1.selenocysteine"; transcript_id "SelO.1.selenocysteine"; Reference "SelO.1.selenocysteine.chelonia_mydas.GCF_015237465_2_rCheMyd1_pri_v2_genomic";
NC_057849.1	selenoprofiles_genewise	CDS	309842438	309842588	.	-	.	phase "."; gene_id "SelO.1.selenocysteine"; transcript_id "SelO.1.selenocysteine"; Reference "SelO.1.selenocysteine.chelonia_mydas.GCF_015237465_2_rCheMyd1_pri_v2_genomic";
NC_057849.1	selenoprofiles_genewise	CDS	309838126	309838311	.	-	.	phase "."; gene_id "SelO.1.selenocysteine"; transcript_id "SelO.1.selenocysteine"; Reference "SelO.1.selenocysteine.chelonia_mydas.GCF_015237465_2_rCheMyd1_pri_v2_genomic";
NC_057849.1	selenoprofiles_genewise	CDS	309835302	309835458	.	-	.	phase "."; gene_id "SelO.1.selenocysteine"; transcript_id "SelO.1.selenocysteine"; Reference "SelO.1.selenocysteine.chelonia_mydas.GCF_015237465_2_rCheMyd1_pri_v2_genomic";
NC_057849.1	selenoprofiles_genewise	CDS	309834373	309834570	.	-	.	phase "."; gene_id "SelO.1.selenocysteine"; transcript_id "SelO.1.selenocysteine"; Reference "SelO.1.selenocysteine.chelonia_mydas.GCF_015237465_2_rCheMyd1_pri_v2_genomic";
NC_057849.1	selenoprofiles_secposition	Selenocysteine	309834382	309834384	.	-	.	phase "."; gene_id "Sec1:SelO.1.selenocysteine"; transcript_id "Sec1:SelO.1.selenocysteine"; Reference "SelO.1.selenocysteine.chelonia_mydas.GCF_015237465_2_rCheMyd1_pri_v2_genomic";
NC_057854.1	selenoprofiles_genewise	CDS	102755900	102756108	.	+	.	phase "."; gene_id "SelP.1.selenocysteine"; transcript_id "SelP.1.selenocysteine"; Reference "SelP.1.selenocysteine.chelonia_mydas.GCF_015237465_2_rCheMyd1_pri_v2_genomic";
NC_057854.1	selenoprofiles_genewise	CDS	102756458	102756670	.	+	.	phase "."; gene_id "SelP.1.selenocysteine"; transcript_id "SelP.1.selenocysteine"; Reference "SelP.1.selenocysteine.chelonia_mydas.GCF_015237465_2_rCheMyd1_pri_v2_genomic";
NC_057854.1	selenoprofiles_genewise	CDS	102759487	102759697	.	+	.	phase "."; gene_id "SelP.1.selenocysteine"; transcript_id "SelP.1.selenocysteine"; Reference "SelP.1.selenocysteine.chelonia_mydas.GCF_015237465_2_rCheMyd1_pri_v2_genomic";
NC_057854.1	selenoprofiles_secposition	Selenocysteine	102756080	102756082	.	+	.	phase "."; gene_id "Sec1:SelP.1.selenocysteine"; transcript_id "Sec1:SelP.1.selenocysteine"; Reference "SelP.1.selenocysteine.chelonia_mydas.GCF_015237465_2_rCheMyd1_pri_v2_genomic";
NC_051250.2	selenoprofiles_genewise	CDS	4323886	4323940	.	+	.	phase "."; gene_id "SelR.1.selenocysteine"; transcript_id "SelR.1.selenocysteine"; Reference "SelR.1.selenocysteine.chelonia_mydas.GCF_015237465_2_rCheMyd1_pri_v2_genomic";
NC_051250.2	selenoprofiles_genewise	CDS	4325484	4325626	.	+	.	phase "."; gene_id "SelR.1.selenocysteine"; transcript_id "SelR.1.selenocysteine"; Reference "SelR.1.selenocysteine.chelonia_mydas.GCF_015237465_2_rCheMyd1_pri_v2_genomic";
NC_051250.2	selenoprofiles_genewise	CDS	4325799	4325993	.	+	.	phase "."; gene_id "SelR.1.selenocysteine"; transcript_id "SelR.1.selenocysteine"; Reference "SelR.1.selenocysteine.chelonia_mydas.GCF_015237465_2_rCheMyd1_pri_v2_genomic";
NC_051250.2	selenoprofiles_secposition	Selenocysteine	4325877	4325879	.	+	.	phase "."; gene_id "Sec1:SelR.1.selenocysteine"; transcript_id "Sec1:SelR.1.selenocysteine"; Reference "SelR.1.selenocysteine.chelonia_mydas.GCF_015237465_2_rCheMyd1_pri_v2_genomic";
NC_051250.2	selenoprofiles_blast	CDS	76350712	76350912	.	-	.	phase "."; gene_id "SelS.3.selenocysteine"; transcript_id "SelS.3.selenocysteine"; Reference "SelS.3.selenocysteine.chelonia_mydas.GCF_015237465_2_rCheMyd1_pri_v2_genomic";
NC_051250.2	selenoprofiles_blast	CDS	76348950	76349060	.	-	.	phase "."; gene_id "SelS.3.selenocysteine"; transcript_id "SelS.3.selenocysteine"; Reference "SelS.3.selenocysteine.chelonia_mydas.GCF_015237465_2_rCheMyd1_pri_v2_genomic";
NC_051250.2	selenoprofiles_blast	CDS	76347233	76347319	.	-	.	phase "."; gene_id "SelS.3.selenocysteine"; transcript_id "SelS.3.selenocysteine"; Reference "SelS.3.selenocysteine.chelonia_mydas.GCF_015237465_2_rCheMyd1_pri_v2_genomic";
NC_051250.2	selenoprofiles_blast	CDS	76347041	76347121	.	-	.	phase "."; gene_id "SelS.3.selenocysteine"; transcript_id "SelS.3.selenocysteine"; Reference "SelS.3.selenocysteine.chelonia_mydas.GCF_015237465_2_rCheMyd1_pri_v2_genomic";
NC_051250.2	selenoprofiles_blast	CDS	76343667	76343756	.	-	.	phase "."; gene_id "SelS.3.selenocysteine"; transcript_id "SelS.3.selenocysteine"; Reference "SelS.3.selenocysteine.chelonia_mydas.GCF_015237465_2_rCheMyd1_pri_v2_genomic";
NC_051250.2	selenoprofiles_secposition	Selenocysteine	76343673	76343675	.	-	.	phase "."; gene_id "Sec1:SelS.3.selenocysteine"; transcript_id "Sec1:SelS.3.selenocysteine"; Reference "SelS.3.selenocysteine.chelonia_mydas.GCF_015237465_2_rCheMyd1_pri_v2_genomic";
NC_057853.1	selenoprofiles_genewise	CDS	21093737	21093859	.	-	.	phase "."; gene_id "TR.2.selenocysteine"; transcript_id "TR.2.selenocysteine"; Reference "TR.2.selenocysteine.chelonia_mydas.GCF_015237465_2_rCheMyd1_pri_v2_genomic";
NC_057853.1	selenoprofiles_genewise	CDS	21086815	21086875	.	-	.	phase "."; gene_id "TR.2.selenocysteine"; transcript_id "TR.2.selenocysteine"; Reference "TR.2.selenocysteine.chelonia_mydas.GCF_015237465_2_rCheMyd1_pri_v2_genomic";
NC_057853.1	selenoprofiles_genewise	CDS	21084943	21085052	.	-	.	phase "."; gene_id "TR.2.selenocysteine"; transcript_id "TR.2.selenocysteine"; Reference "TR.2.selenocysteine.chelonia_mydas.GCF_015237465_2_rCheMyd1_pri_v2_genomic";
NC_057853.1	selenoprofiles_genewise	CDS	21084210	21084326	.	-	.	phase "."; gene_id "TR.2.selenocysteine"; transcript_id "TR.2.selenocysteine"; Reference "TR.2.selenocysteine.chelonia_mydas.GCF_015237465_2_rCheMyd1_pri_v2_genomic";
NC_057853.1	selenoprofiles_genewise	CDS	21082333	21082405	.	-	.	phase "."; gene_id "TR.2.selenocysteine"; transcript_id "TR.2.selenocysteine"; Reference "TR.2.selenocysteine.chelonia_mydas.GCF_015237465_2_rCheMyd1_pri_v2_genomic";
NC_057853.1	selenoprofiles_genewise	CDS	21081012	21081131	.	-	.	phase "."; gene_id "TR.2.selenocysteine"; transcript_id "TR.2.selenocysteine"; Reference "TR.2.selenocysteine.chelonia_mydas.GCF_015237465_2_rCheMyd1_pri_v2_genomic";
NC_057853.1	selenoprofiles_genewise	CDS	21080330	21080472	.	-	.	phase "."; gene_id "TR.2.selenocysteine"; transcript_id "TR.2.selenocysteine"; Reference "TR.2.selenocysteine.chelonia_mydas.GCF_015237465_2_rCheMyd1_pri_v2_genomic";
NC_057853.1	selenoprofiles_genewise	CDS	21076544	21076659	.	-	.	phase "."; gene_id "TR.2.selenocysteine"; transcript_id "TR.2.selenocysteine"; Reference "TR.2.selenocysteine.chelonia_mydas.GCF_015237465_2_rCheMyd1_pri_v2_genomic";
NC_057853.1	selenoprofiles_genewise	CDS	21076218	21076431	.	-	.	phase "."; gene_id "TR.2.selenocysteine"; transcript_id "TR.2.selenocysteine"; Reference "TR.2.selenocysteine.chelonia_mydas.GCF_015237465_2_rCheMyd1_pri_v2_genomic";
NC_057853.1	selenoprofiles_genewise	CDS	21075836	21075949	.	-	.	phase "."; gene_id "TR.2.selenocysteine"; transcript_id "TR.2.selenocysteine"; Reference "TR.2.selenocysteine.chelonia_mydas.GCF_015237465_2_rCheMyd1_pri_v2_genomic";
NC_057853.1	selenoprofiles_genewise	CDS	21075234	21075310	.	-	.	phase "."; gene_id "TR.2.selenocysteine"; transcript_id "TR.2.selenocysteine"; Reference "TR.2.selenocysteine.chelonia_mydas.GCF_015237465_2_rCheMyd1_pri_v2_genomic";
NC_057853.1	selenoprofiles_genewise	CDS	21073742	21073898	.	-	.	phase "."; gene_id "TR.2.selenocysteine"; transcript_id "TR.2.selenocysteine"; Reference "TR.2.selenocysteine.chelonia_mydas.GCF_015237465_2_rCheMyd1_pri_v2_genomic";
NC_057853.1	selenoprofiles_genewise	CDS	21073428	21073535	.	-	.	phase "."; gene_id "TR.2.selenocysteine"; transcript_id "TR.2.selenocysteine"; Reference "TR.2.selenocysteine.chelonia_mydas.GCF_015237465_2_rCheMyd1_pri_v2_genomic";
NC_057853.1	selenoprofiles_genewise	CDS	21067863	21067958	.	-	.	phase "."; gene_id "TR.2.selenocysteine"; transcript_id "TR.2.selenocysteine"; Reference "TR.2.selenocysteine.chelonia_mydas.GCF_015237465_2_rCheMyd1_pri_v2_genomic";
NC_057853.1	selenoprofiles_genewise	CDS	21064653	21064787	.	-	.	phase "."; gene_id "TR.2.selenocysteine"; transcript_id "TR.2.selenocysteine"; Reference "TR.2.selenocysteine.chelonia_mydas.GCF_015237465_2_rCheMyd1_pri_v2_genomic";
NC_057853.1	selenoprofiles_genewise	CDS	21064214	21064282	.	-	.	phase "."; gene_id "TR.2.selenocysteine"; transcript_id "TR.2.selenocysteine"; Reference "TR.2.selenocysteine.chelonia_mydas.GCF_015237465_2_rCheMyd1_pri_v2_genomic";
NC_057853.1	selenoprofiles_secposition	Selenocysteine	21064220	21064222	.	-	.	phase "."; gene_id "Sec1:TR.2.selenocysteine"; transcript_id "Sec1:TR.2.selenocysteine"; Reference "TR.2.selenocysteine.chelonia_mydas.GCF_015237465_2_rCheMyd1_pri_v2_genomic";
NC_057849.1	selenoprofiles_exonerate	CDS	249487038	249487124	.	+	.	phase "."; gene_id "TR.16.selenocysteine"; transcript_id "TR.16.selenocysteine"; Reference "TR.16.selenocysteine.chelonia_mydas.GCF_015237465_2_rCheMyd1_pri_v2_genomic";
NC_057849.1	selenoprofiles_exonerate	CDS	249490816	249490876	.	+	.	phase "."; gene_id "TR.16.selenocysteine"; transcript_id "TR.16.selenocysteine"; Reference "TR.16.selenocysteine.chelonia_mydas.GCF_015237465_2_rCheMyd1_pri_v2_genomic";
NC_057849.1	selenoprofiles_exonerate	CDS	249496291	249496400	.	+	.	phase "."; gene_id "TR.16.selenocysteine"; transcript_id "TR.16.selenocysteine"; Reference "TR.16.selenocysteine.chelonia_mydas.GCF_015237465_2_rCheMyd1_pri_v2_genomic";
NC_057849.1	selenoprofiles_exonerate	CDS	249500288	249500410	.	+	.	phase "."; gene_id "TR.16.selenocysteine"; transcript_id "TR.16.selenocysteine"; Reference "TR.16.selenocysteine.chelonia_mydas.GCF_015237465_2_rCheMyd1_pri_v2_genomic";
NC_057849.1	selenoprofiles_exonerate	CDS	249501602	249501674	.	+	.	phase "."; gene_id "TR.16.selenocysteine"; transcript_id "TR.16.selenocysteine"; Reference "TR.16.selenocysteine.chelonia_mydas.GCF_015237465_2_rCheMyd1_pri_v2_genomic";
NC_057849.1	selenoprofiles_exonerate	CDS	249501789	249501908	.	+	.	phase "."; gene_id "TR.16.selenocysteine"; transcript_id "TR.16.selenocysteine"; Reference "TR.16.selenocysteine.chelonia_mydas.GCF_015237465_2_rCheMyd1_pri_v2_genomic";
NC_057849.1	selenoprofiles_exonerate	CDS	249502656	249502798	.	+	.	phase "."; gene_id "TR.16.selenocysteine"; transcript_id "TR.16.selenocysteine"; Reference "TR.16.selenocysteine.chelonia_mydas.GCF_015237465_2_rCheMyd1_pri_v2_genomic";
NC_057849.1	selenoprofiles_exonerate	CDS	249502927	249503042	.	+	.	phase "."; gene_id "TR.16.selenocysteine"; transcript_id "TR.16.selenocysteine"; Reference "TR.16.selenocysteine.chelonia_mydas.GCF_015237465_2_rCheMyd1_pri_v2_genomic";
NC_057849.1	selenoprofiles_exonerate	CDS	249505001	249505226	.	+	.	phase "."; gene_id "TR.16.selenocysteine"; transcript_id "TR.16.selenocysteine"; Reference "TR.16.selenocysteine.chelonia_mydas.GCF_015237465_2_rCheMyd1_pri_v2_genomic";
NC_057849.1	selenoprofiles_exonerate	CDS	249507710	249507802	.	+	.	phase "."; gene_id "TR.16.selenocysteine"; transcript_id "TR.16.selenocysteine"; Reference "TR.16.selenocysteine.chelonia_mydas.GCF_015237465_2_rCheMyd1_pri_v2_genomic";
NC_057849.1	selenoprofiles_exonerate	CDS	249510308	249510384	.	+	.	phase "."; gene_id "TR.16.selenocysteine"; transcript_id "TR.16.selenocysteine"; Reference "TR.16.selenocysteine.chelonia_mydas.GCF_015237465_2_rCheMyd1_pri_v2_genomic";
NC_057849.1	selenoprofiles_exonerate	CDS	249512457	249512613	.	+	.	phase "."; gene_id "TR.16.selenocysteine"; transcript_id "TR.16.selenocysteine"; Reference "TR.16.selenocysteine.chelonia_mydas.GCF_015237465_2_rCheMyd1_pri_v2_genomic";
NC_057849.1	selenoprofiles_exonerate	CDS	249513415	249513522	.	+	.	phase "."; gene_id "TR.16.selenocysteine"; transcript_id "TR.16.selenocysteine"; Reference "TR.16.selenocysteine.chelonia_mydas.GCF_015237465_2_rCheMyd1_pri_v2_genomic";
NC_057849.1	selenoprofiles_exonerate	CDS	249516215	249516310	.	+	.	phase "."; gene_id "TR.16.selenocysteine"; transcript_id "TR.16.selenocysteine"; Reference "TR.16.selenocysteine.chelonia_mydas.GCF_015237465_2_rCheMyd1_pri_v2_genomic";
NC_057849.1	selenoprofiles_exonerate	CDS	249518768	249518902	.	+	.	phase "."; gene_id "TR.16.selenocysteine"; transcript_id "TR.16.selenocysteine"; Reference "TR.16.selenocysteine.chelonia_mydas.GCF_015237465_2_rCheMyd1_pri_v2_genomic";
NC_057849.1	selenoprofiles_exonerate	CDS	249523580	249523648	.	+	.	phase "."; gene_id "TR.16.selenocysteine"; transcript_id "TR.16.selenocysteine"; Reference "TR.16.selenocysteine.chelonia_mydas.GCF_015237465_2_rCheMyd1_pri_v2_genomic";
NC_057849.1	selenoprofiles_secposition	Selenocysteine	249523640	249523642	.	+	.	phase "."; gene_id "Sec1:TR.16.selenocysteine"; transcript_id "Sec1:TR.16.selenocysteine"; Reference "TR.16.selenocysteine.chelonia_mydas.GCF_015237465_2_rCheMyd1_pri_v2_genomic";
NC_057856.1	selenoprofiles_genewise	CDS	16599484	16599559	.	-	.	phase "."; gene_id "TR.25.selenocysteine"; transcript_id "TR.25.selenocysteine"; Reference "TR.25.selenocysteine.chelonia_mydas.GCF_015237465_2_rCheMyd1_pri_v2_genomic";
NC_057856.1	selenoprofiles_genewise	CDS	16597933	16597998	.	-	.	phase "."; gene_id "TR.25.selenocysteine"; transcript_id "TR.25.selenocysteine"; Reference "TR.25.selenocysteine.chelonia_mydas.GCF_015237465_2_rCheMyd1_pri_v2_genomic";
NC_057856.1	selenoprofiles_genewise	CDS	16597320	16597376	.	-	.	phase "."; gene_id "TR.25.selenocysteine"; transcript_id "TR.25.selenocysteine"; Reference "TR.25.selenocysteine.chelonia_mydas.GCF_015237465_2_rCheMyd1_pri_v2_genomic";
NC_057856.1	selenoprofiles_genewise	CDS	16596590	16596734	.	-	.	phase "."; gene_id "TR.25.selenocysteine"; transcript_id "TR.25.selenocysteine"; Reference "TR.25.selenocysteine.chelonia_mydas.GCF_015237465_2_rCheMyd1_pri_v2_genomic";
NC_057856.1	selenoprofiles_genewise	CDS	16596186	16596260	.	-	.	phase "."; gene_id "TR.25.selenocysteine"; transcript_id "TR.25.selenocysteine"; Reference "TR.25.selenocysteine.chelonia_mydas.GCF_015237465_2_rCheMyd1_pri_v2_genomic";
NC_057856.1	selenoprofiles_genewise	CDS	16594476	16594554	.	-	.	phase "."; gene_id "TR.25.selenocysteine"; transcript_id "TR.25.selenocysteine"; Reference "TR.25.selenocysteine.chelonia_mydas.GCF_015237465_2_rCheMyd1_pri_v2_genomic";
NC_057856.1	selenoprofiles_genewise	CDS	16593255	16593317	.	-	.	phase "."; gene_id "TR.25.selenocysteine"; transcript_id "TR.25.selenocysteine"; Reference "TR.25.selenocysteine.chelonia_mydas.GCF_015237465_2_rCheMyd1_pri_v2_genomic";
NC_057856.1	selenoprofiles_genewise	CDS	16588837	16588907	.	-	.	phase "."; gene_id "TR.25.selenocysteine"; transcript_id "TR.25.selenocysteine"; Reference "TR.25.selenocysteine.chelonia_mydas.GCF_015237465_2_rCheMyd1_pri_v2_genomic";
NC_057856.1	selenoprofiles_genewise	CDS	16579745	16579764	.	-	.	phase "."; gene_id "TR.25.selenocysteine"; transcript_id "TR.25.selenocysteine"; Reference "TR.25.selenocysteine.chelonia_mydas.GCF_015237465_2_rCheMyd1_pri_v2_genomic";
NC_057856.1	selenoprofiles_genewise	CDS	16579263	16579354	.	-	.	phase "."; gene_id "TR.25.selenocysteine"; transcript_id "TR.25.selenocysteine"; Reference "TR.25.selenocysteine.chelonia_mydas.GCF_015237465_2_rCheMyd1_pri_v2_genomic";
NC_057856.1	selenoprofiles_genewise	CDS	16575628	16575802	.	-	.	phase "."; gene_id "TR.25.selenocysteine"; transcript_id "TR.25.selenocysteine"; Reference "TR.25.selenocysteine.chelonia_mydas.GCF_015237465_2_rCheMyd1_pri_v2_genomic";
NC_057856.1	selenoprofiles_genewise	CDS	16563406	16563542	.	-	.	phase "."; gene_id "TR.25.selenocysteine"; transcript_id "TR.25.selenocysteine"; Reference "TR.25.selenocysteine.chelonia_mydas.GCF_015237465_2_rCheMyd1_pri_v2_genomic";
NC_057856.1	selenoprofiles_genewise	CDS	16558061	16558156	.	-	.	phase "."; gene_id "TR.25.selenocysteine"; transcript_id "TR.25.selenocysteine"; Reference "TR.25.selenocysteine.chelonia_mydas.GCF_015237465_2_rCheMyd1_pri_v2_genomic";
NC_057856.1	selenoprofiles_genewise	CDS	16557709	16557801	.	-	.	phase "."; gene_id "TR.25.selenocysteine"; transcript_id "TR.25.selenocysteine"; Reference "TR.25.selenocysteine.chelonia_mydas.GCF_015237465_2_rCheMyd1_pri_v2_genomic";
NC_057856.1	selenoprofiles_genewise	CDS	16556144	16556215	.	-	.	phase "."; gene_id "TR.25.selenocysteine"; transcript_id "TR.25.selenocysteine"; Reference "TR.25.selenocysteine.chelonia_mydas.GCF_015237465_2_rCheMyd1_pri_v2_genomic";
NC_057856.1	selenoprofiles_genewise	CDS	16554218	16554315	.	-	.	phase "."; gene_id "TR.25.selenocysteine"; transcript_id "TR.25.selenocysteine"; Reference "TR.25.selenocysteine.chelonia_mydas.GCF_015237465_2_rCheMyd1_pri_v2_genomic";
NC_057856.1	selenoprofiles_genewise	CDS	16551352	16551481	.	-	.	phase "."; gene_id "TR.25.selenocysteine"; transcript_id "TR.25.selenocysteine"; Reference "TR.25.selenocysteine.chelonia_mydas.GCF_015237465_2_rCheMyd1_pri_v2_genomic";
NC_057856.1	selenoprofiles_secposition	Selenocysteine	16551358	16551360	.	-	.	phase "."; gene_id "Sec1:TR.25.selenocysteine"; transcript_id "Sec1:TR.25.selenocysteine"; Reference "TR.25.selenocysteine.chelonia_mydas.GCF_015237465_2_rCheMyd1_pri_v2_genomic";
NC_057855.1	selenoprofiles_genewise	CDS	27337390	27337538	.	-	.	phase "."; gene_id "SelT.2.selenocysteine"; transcript_id "SelT.2.selenocysteine"; Reference "SelT.2.selenocysteine.chelonia_mydas.GCF_015237465_2_rCheMyd1_pri_v2_genomic";
NC_057855.1	selenoprofiles_genewise	CDS	27332171	27332281	.	-	.	phase "."; gene_id "SelT.2.selenocysteine"; transcript_id "SelT.2.selenocysteine"; Reference "SelT.2.selenocysteine.chelonia_mydas.GCF_015237465_2_rCheMyd1_pri_v2_genomic";
NC_057855.1	selenoprofiles_genewise	CDS	27330819	27330945	.	-	.	phase "."; gene_id "SelT.2.selenocysteine"; transcript_id "SelT.2.selenocysteine"; Reference "SelT.2.selenocysteine.chelonia_mydas.GCF_015237465_2_rCheMyd1_pri_v2_genomic";
NC_057855.1	selenoprofiles_genewise	CDS	27327270	27327357	.	-	.	phase "."; gene_id "SelT.2.selenocysteine"; transcript_id "SelT.2.selenocysteine"; Reference "SelT.2.selenocysteine.chelonia_mydas.GCF_015237465_2_rCheMyd1_pri_v2_genomic";
NC_057855.1	selenoprofiles_genewise	CDS	27323974	27324098	.	-	.	phase "."; gene_id "SelT.2.selenocysteine"; transcript_id "SelT.2.selenocysteine"; Reference "SelT.2.selenocysteine.chelonia_mydas.GCF_015237465_2_rCheMyd1_pri_v2_genomic";
NC_057855.1	selenoprofiles_secposition	Selenocysteine	27332272	27332274	.	-	.	phase "."; gene_id "Sec1:SelT.2.selenocysteine"; transcript_id "Sec1:SelT.2.selenocysteine"; Reference "SelT.2.selenocysteine.chelonia_mydas.GCF_015237465_2_rCheMyd1_pri_v2_genomic";
NW_022641545.1	selenoprofiles_genewise	CDS	242527	243354	.	-	.	phase "."; gene_id "DI.1.selenocysteine"; transcript_id "DI.1.selenocysteine"; Reference "DI.1.selenocysteine.chelonoidis_abingdonii.GCF_003597395_1_ASM359739v1_genomic";
NW_022641545.1	selenoprofiles_secposition	Selenocysteine	242938	242940	.	-	.	phase "."; gene_id "Sec1:DI.1.selenocysteine"; transcript_id "Sec1:DI.1.selenocysteine"; Reference "DI.1.selenocysteine.chelonoidis_abingdonii.GCF_003597395_1_ASM359739v1_genomic";
NW_022645478.1	selenoprofiles_genewise	CDS	5517144	5517365	.	-	.	phase "."; gene_id "DI.3.selenocysteine"; transcript_id "DI.3.selenocysteine"; Reference "DI.3.selenocysteine.chelonoidis_abingdonii.GCF_003597395_1_ASM359739v1_genomic";
NW_022645478.1	selenoprofiles_genewise	CDS	5506386	5506958	.	-	.	phase "."; gene_id "DI.3.selenocysteine"; transcript_id "DI.3.selenocysteine"; Reference "DI.3.selenocysteine.chelonoidis_abingdonii.GCF_003597395_1_ASM359739v1_genomic";
NW_022645478.1	selenoprofiles_secposition	Selenocysteine	5506785	5506787	.	-	.	phase "."; gene_id "Sec1:DI.3.selenocysteine"; transcript_id "Sec1:DI.3.selenocysteine"; Reference "DI.3.selenocysteine.chelonoidis_abingdonii.GCF_003597395_1_ASM359739v1_genomic";
NW_022648683.1	selenoprofiles_genewise	CDS	1063520	1063850	.	-	.	phase "."; gene_id "DI.5.selenocysteine"; transcript_id "DI.5.selenocysteine"; Reference "DI.5.selenocysteine.chelonoidis_abingdonii.GCF_003597395_1_ASM359739v1_genomic";
NW_022648683.1	selenoprofiles_genewise	CDS	1061644	1061787	.	-	.	phase "."; gene_id "DI.5.selenocysteine"; transcript_id "DI.5.selenocysteine"; Reference "DI.5.selenocysteine.chelonoidis_abingdonii.GCF_003597395_1_ASM359739v1_genomic";
NW_022648683.1	selenoprofiles_genewise	CDS	1056148	1056347	.	-	.	phase "."; gene_id "DI.5.selenocysteine"; transcript_id "DI.5.selenocysteine"; Reference "DI.5.selenocysteine.chelonoidis_abingdonii.GCF_003597395_1_ASM359739v1_genomic";
NW_022648683.1	selenoprofiles_genewise	CDS	1055119	1055184	.	-	.	phase "."; gene_id "DI.5.selenocysteine"; transcript_id "DI.5.selenocysteine"; Reference "DI.5.selenocysteine.chelonoidis_abingdonii.GCF_003597395_1_ASM359739v1_genomic";
NW_022648683.1	selenoprofiles_secposition	Selenocysteine	1061747	1061749	.	-	.	phase "."; gene_id "Sec1:DI.5.selenocysteine"; transcript_id "Sec1:DI.5.selenocysteine"; Reference "DI.5.selenocysteine.chelonoidis_abingdonii.GCF_003597395_1_ASM359739v1_genomic";
NW_022648239.1	selenoprofiles_genewise	CDS	511789	512028	.	+	.	phase "."; gene_id "GPx.2.selenocysteine"; transcript_id "GPx.2.selenocysteine"; Reference "GPx.2.selenocysteine.chelonoidis_abingdonii.GCF_003597395_1_ASM359739v1_genomic";
NW_022648239.1	selenoprofiles_genewise	CDS	513583	513933	.	+	.	phase "."; gene_id "GPx.2.selenocysteine"; transcript_id "GPx.2.selenocysteine"; Reference "GPx.2.selenocysteine.chelonoidis_abingdonii.GCF_003597395_1_ASM359739v1_genomic";
NW_022648239.1	selenoprofiles_secposition	Selenocysteine	511924	511926	.	+	.	phase "."; gene_id "Sec1:GPx.2.selenocysteine"; transcript_id "Sec1:GPx.2.selenocysteine"; Reference "GPx.2.selenocysteine.chelonoidis_abingdonii.GCF_003597395_1_ASM359739v1_genomic";
NW_022641489.1	selenoprofiles_genewise	CDS	945433	945714	.	+	.	phase "."; gene_id "GPx.4.selenocysteine"; transcript_id "GPx.4.selenocysteine"; Reference "GPx.4.selenocysteine.chelonoidis_abingdonii.GCF_003597395_1_ASM359739v1_genomic";
NW_022641489.1	selenoprofiles_genewise	CDS	947178	947528	.	+	.	phase "."; gene_id "GPx.4.selenocysteine"; transcript_id "GPx.4.selenocysteine"; Reference "GPx.4.selenocysteine.chelonoidis_abingdonii.GCF_003597395_1_ASM359739v1_genomic";
NW_022641489.1	selenoprofiles_secposition	Selenocysteine	945610	945612	.	+	.	phase "."; gene_id "Sec1:GPx.4.selenocysteine"; transcript_id "Sec1:GPx.4.selenocysteine"; Reference "GPx.4.selenocysteine.chelonoidis_abingdonii.GCF_003597395_1_ASM359739v1_genomic";
NW_022641267.1	selenoprofiles_genewise	CDS	2071532	2071709	.	-	.	phase "."; gene_id "GPx.10.selenocysteine"; transcript_id "GPx.10.selenocysteine"; Reference "GPx.10.selenocysteine.chelonoidis_abingdonii.GCF_003597395_1_ASM359739v1_genomic";
NW_022641267.1	selenoprofiles_genewise	CDS	2070740	2070857	.	-	.	phase "."; gene_id "GPx.10.selenocysteine"; transcript_id "GPx.10.selenocysteine"; Reference "GPx.10.selenocysteine.chelonoidis_abingdonii.GCF_003597395_1_ASM359739v1_genomic";
NW_022641267.1	selenoprofiles_genewise	CDS	2069570	2069669	.	-	.	phase "."; gene_id "GPx.10.selenocysteine"; transcript_id "GPx.10.selenocysteine"; Reference "GPx.10.selenocysteine.chelonoidis_abingdonii.GCF_003597395_1_ASM359739v1_genomic";
NW_022641267.1	selenoprofiles_genewise	CDS	2069209	2069445	.	-	.	phase "."; gene_id "GPx.10.selenocysteine"; transcript_id "GPx.10.selenocysteine"; Reference "GPx.10.selenocysteine.chelonoidis_abingdonii.GCF_003597395_1_ASM359739v1_genomic";
NW_022641267.1	selenoprofiles_secposition	Selenocysteine	2071554	2071556	.	-	.	phase "."; gene_id "Sec1:GPx.10.selenocysteine"; transcript_id "Sec1:GPx.10.selenocysteine"; Reference "GPx.10.selenocysteine.chelonoidis_abingdonii.GCF_003597395_1_ASM359739v1_genomic";
NW_022640411.1	selenoprofiles_exonerate	CDS	5441411	5441557	.	+	.	phase "."; gene_id "GPx.12.selenocysteine"; transcript_id "GPx.12.selenocysteine"; Reference "GPx.12.selenocysteine.chelonoidis_abingdonii.GCF_003597395_1_ASM359739v1_genomic";
NW_022640411.1	selenoprofiles_exonerate	CDS	5442285	5442436	.	+	.	phase "."; gene_id "GPx.12.selenocysteine"; transcript_id "GPx.12.selenocysteine"; Reference "GPx.12.selenocysteine.chelonoidis_abingdonii.GCF_003597395_1_ASM359739v1_genomic";
NW_022640411.1	selenoprofiles_exonerate	CDS	5442810	5442876	.	+	.	phase "."; gene_id "GPx.12.selenocysteine"; transcript_id "GPx.12.selenocysteine"; Reference "GPx.12.selenocysteine.chelonoidis_abingdonii.GCF_003597395_1_ASM359739v1_genomic";
NW_022640411.1	selenoprofiles_secposition	Selenocysteine	5441450	5441452	.	+	.	phase "."; gene_id "Sec1:GPx.12.selenocysteine"; transcript_id "Sec1:GPx.12.selenocysteine"; Reference "GPx.12.selenocysteine.chelonoidis_abingdonii.GCF_003597395_1_ASM359739v1_genomic";
NW_022641741.1	selenoprofiles_genewise	CDS	129427	129594	.	+	.	phase "."; gene_id "Sel15.3.selenocysteine"; transcript_id "Sel15.3.selenocysteine"; Reference "Sel15.3.selenocysteine.chelonoidis_abingdonii.GCF_003597395_1_ASM359739v1_genomic";
NW_022641741.1	selenoprofiles_genewise	CDS	163382	163445	.	+	.	phase "."; gene_id "Sel15.3.selenocysteine"; transcript_id "Sel15.3.selenocysteine"; Reference "Sel15.3.selenocysteine.chelonoidis_abingdonii.GCF_003597395_1_ASM359739v1_genomic";
NW_022641741.1	selenoprofiles_genewise	CDS	172701	172750	.	+	.	phase "."; gene_id "Sel15.3.selenocysteine"; transcript_id "Sel15.3.selenocysteine"; Reference "Sel15.3.selenocysteine.chelonoidis_abingdonii.GCF_003597395_1_ASM359739v1_genomic";
NW_022641741.1	selenoprofiles_genewise	CDS	175612	175743	.	+	.	phase "."; gene_id "Sel15.3.selenocysteine"; transcript_id "Sel15.3.selenocysteine"; Reference "Sel15.3.selenocysteine.chelonoidis_abingdonii.GCF_003597395_1_ASM359739v1_genomic";
NW_022641741.1	selenoprofiles_secposition	Selenocysteine	163415	163417	.	+	.	phase "."; gene_id "Sec1:Sel15.3.selenocysteine"; transcript_id "Sec1:Sel15.3.selenocysteine"; Reference "Sel15.3.selenocysteine.chelonoidis_abingdonii.GCF_003597395_1_ASM359739v1_genomic";
NW_022641489.1	selenoprofiles_genewise	CDS	270158	270315	.	+	.	phase "."; gene_id "SelH.3.selenocysteine"; transcript_id "SelH.3.selenocysteine"; Reference "SelH.3.selenocysteine.chelonoidis_abingdonii.GCF_003597395_1_ASM359739v1_genomic";
NW_022641489.1	selenoprofiles_genewise	CDS	270669	270814	.	+	.	phase "."; gene_id "SelH.3.selenocysteine"; transcript_id "SelH.3.selenocysteine"; Reference "SelH.3.selenocysteine.chelonoidis_abingdonii.GCF_003597395_1_ASM359739v1_genomic";
NW_022641489.1	selenoprofiles_genewise	CDS	271310	271410	.	+	.	phase "."; gene_id "SelH.3.selenocysteine"; transcript_id "SelH.3.selenocysteine"; Reference "SelH.3.selenocysteine.chelonoidis_abingdonii.GCF_003597395_1_ASM359739v1_genomic";
NW_022641489.1	selenoprofiles_secposition	Selenocysteine	270676	270678	.	+	.	phase "."; gene_id "Sec1:SelH.3.selenocysteine"; transcript_id "Sec1:SelH.3.selenocysteine"; Reference "SelH.3.selenocysteine.chelonoidis_abingdonii.GCF_003597395_1_ASM359739v1_genomic";
NW_022644589.1	selenoprofiles_genewise	CDS	989397	989453	.	-	.	phase "."; gene_id "SelI.1.selenocysteine"; transcript_id "SelI.1.selenocysteine"; Reference "SelI.1.selenocysteine.chelonoidis_abingdonii.GCF_003597395_1_ASM359739v1_genomic";
NW_022644589.1	selenoprofiles_genewise	CDS	952272	952340	.	-	.	phase "."; gene_id "SelI.1.selenocysteine"; transcript_id "SelI.1.selenocysteine"; Reference "SelI.1.selenocysteine.chelonoidis_abingdonii.GCF_003597395_1_ASM359739v1_genomic";
NW_022644589.1	selenoprofiles_genewise	CDS	951822	951930	.	-	.	phase "."; gene_id "SelI.1.selenocysteine"; transcript_id "SelI.1.selenocysteine"; Reference "SelI.1.selenocysteine.chelonoidis_abingdonii.GCF_003597395_1_ASM359739v1_genomic";
NW_022644589.1	selenoprofiles_genewise	CDS	944147	944221	.	-	.	phase "."; gene_id "SelI.1.selenocysteine"; transcript_id "SelI.1.selenocysteine"; Reference "SelI.1.selenocysteine.chelonoidis_abingdonii.GCF_003597395_1_ASM359739v1_genomic";
NW_022644589.1	selenoprofiles_genewise	CDS	943331	943593	.	-	.	phase "."; gene_id "SelI.1.selenocysteine"; transcript_id "SelI.1.selenocysteine"; Reference "SelI.1.selenocysteine.chelonoidis_abingdonii.GCF_003597395_1_ASM359739v1_genomic";
NW_022644589.1	selenoprofiles_genewise	CDS	941781	941889	.	-	.	phase "."; gene_id "SelI.1.selenocysteine"; transcript_id "SelI.1.selenocysteine"; Reference "SelI.1.selenocysteine.chelonoidis_abingdonii.GCF_003597395_1_ASM359739v1_genomic";
NW_022644589.1	selenoprofiles_genewise	CDS	940072	940120	.	-	.	phase "."; gene_id "SelI.1.selenocysteine"; transcript_id "SelI.1.selenocysteine"; Reference "SelI.1.selenocysteine.chelonoidis_abingdonii.GCF_003597395_1_ASM359739v1_genomic";
NW_022644589.1	selenoprofiles_genewise	CDS	938323	938503	.	-	.	phase "."; gene_id "SelI.1.selenocysteine"; transcript_id "SelI.1.selenocysteine"; Reference "SelI.1.selenocysteine.chelonoidis_abingdonii.GCF_003597395_1_ASM359739v1_genomic";
NW_022644589.1	selenoprofiles_genewise	CDS	936516	936698	.	-	.	phase "."; gene_id "SelI.1.selenocysteine"; transcript_id "SelI.1.selenocysteine"; Reference "SelI.1.selenocysteine.chelonoidis_abingdonii.GCF_003597395_1_ASM359739v1_genomic";
NW_022644589.1	selenoprofiles_genewise	CDS	933296	933412	.	-	.	phase "."; gene_id "SelI.1.selenocysteine"; transcript_id "SelI.1.selenocysteine"; Reference "SelI.1.selenocysteine.chelonoidis_abingdonii.GCF_003597395_1_ASM359739v1_genomic";
NW_022644589.1	selenoprofiles_secposition	Selenocysteine	933347	933349	.	-	.	phase "."; gene_id "Sec1:SelI.1.selenocysteine"; transcript_id "Sec1:SelI.1.selenocysteine"; Reference "SelI.1.selenocysteine.chelonoidis_abingdonii.GCF_003597395_1_ASM359739v1_genomic";
NW_022643489.1	selenoprofiles_exonerate	CDS	143672	143690	.	-	.	phase "."; gene_id "SelK.2.selenocysteine"; transcript_id "SelK.2.selenocysteine"; Reference "SelK.2.selenocysteine.chelonoidis_abingdonii.GCF_003597395_1_ASM359739v1_genomic";
NW_022643489.1	selenoprofiles_exonerate	CDS	141788	141878	.	-	.	phase "."; gene_id "SelK.2.selenocysteine"; transcript_id "SelK.2.selenocysteine"; Reference "SelK.2.selenocysteine.chelonoidis_abingdonii.GCF_003597395_1_ASM359739v1_genomic";
NW_022643489.1	selenoprofiles_exonerate	CDS	140726	140806	.	-	.	phase "."; gene_id "SelK.2.selenocysteine"; transcript_id "SelK.2.selenocysteine"; Reference "SelK.2.selenocysteine.chelonoidis_abingdonii.GCF_003597395_1_ASM359739v1_genomic";
NW_022643489.1	selenoprofiles_exonerate	CDS	139793	139886	.	-	.	phase "."; gene_id "SelK.2.selenocysteine"; transcript_id "SelK.2.selenocysteine"; Reference "SelK.2.selenocysteine.chelonoidis_abingdonii.GCF_003597395_1_ASM359739v1_genomic";
NW_022643489.1	selenoprofiles_secposition	Selenocysteine	139802	139804	.	-	.	phase "."; gene_id "Sec1:SelK.2.selenocysteine"; transcript_id "Sec1:SelK.2.selenocysteine"; Reference "SelK.2.selenocysteine.chelonoidis_abingdonii.GCF_003597395_1_ASM359739v1_genomic";
NW_022649140.1	selenoprofiles_exonerate	CDS	2162012	2162548	.	+	.	phase "."; gene_id "SelM.2.selenocysteine"; transcript_id "SelM.2.selenocysteine"; Reference "SelM.2.selenocysteine.chelonoidis_abingdonii.GCF_003597395_1_ASM359739v1_genomic";
NW_022649140.1	selenoprofiles_exonerate	CDS	2164587	2164622	.	+	.	phase "."; gene_id "SelM.2.selenocysteine"; transcript_id "SelM.2.selenocysteine"; Reference "SelM.2.selenocysteine.chelonoidis_abingdonii.GCF_003597395_1_ASM359739v1_genomic";
NW_022649140.1	selenoprofiles_exonerate	CDS	2164931	2164965	.	+	.	phase "."; gene_id "SelM.2.selenocysteine"; transcript_id "SelM.2.selenocysteine"; Reference "SelM.2.selenocysteine.chelonoidis_abingdonii.GCF_003597395_1_ASM359739v1_genomic";
NW_022649140.1	selenoprofiles_exonerate	CDS	2165693	2165771	.	+	.	phase "."; gene_id "SelM.2.selenocysteine"; transcript_id "SelM.2.selenocysteine"; Reference "SelM.2.selenocysteine.chelonoidis_abingdonii.GCF_003597395_1_ASM359739v1_genomic";
NW_022649140.1	selenoprofiles_exonerate	CDS	2176485	2176724	.	+	.	phase "."; gene_id "SelM.2.selenocysteine"; transcript_id "SelM.2.selenocysteine"; Reference "SelM.2.selenocysteine.chelonoidis_abingdonii.GCF_003597395_1_ASM359739v1_genomic";
NW_022649140.1	selenoprofiles_secposition	Selenocysteine	2164599	2164601	.	+	.	phase "."; gene_id "Sec1:SelM.2.selenocysteine"; transcript_id "Sec1:SelM.2.selenocysteine"; Reference "SelM.2.selenocysteine.chelonoidis_abingdonii.GCF_003597395_1_ASM359739v1_genomic";
NW_022645699.1	selenoprofiles_exonerate	CDS	4738889	4738982	.	-	.	phase "."; gene_id "SelN.9.selenocysteine"; transcript_id "SelN.9.selenocysteine"; Reference "SelN.9.selenocysteine.chelonoidis_abingdonii.GCF_003597395_1_ASM359739v1_genomic";
NW_022645699.1	selenoprofiles_exonerate	CDS	4730557	4730679	.	-	.	phase "."; gene_id "SelN.9.selenocysteine"; transcript_id "SelN.9.selenocysteine"; Reference "SelN.9.selenocysteine.chelonoidis_abingdonii.GCF_003597395_1_ASM359739v1_genomic";
NW_022645699.1	selenoprofiles_exonerate	CDS	4729658	4729788	.	-	.	phase "."; gene_id "SelN.9.selenocysteine"; transcript_id "SelN.9.selenocysteine"; Reference "SelN.9.selenocysteine.chelonoidis_abingdonii.GCF_003597395_1_ASM359739v1_genomic";
NW_022645699.1	selenoprofiles_exonerate	CDS	4728762	4728974	.	-	.	phase "."; gene_id "SelN.9.selenocysteine"; transcript_id "SelN.9.selenocysteine"; Reference "SelN.9.selenocysteine.chelonoidis_abingdonii.GCF_003597395_1_ASM359739v1_genomic";
NW_022645699.1	selenoprofiles_exonerate	CDS	4728230	4728354	.	-	.	phase "."; gene_id "SelN.9.selenocysteine"; transcript_id "SelN.9.selenocysteine"; Reference "SelN.9.selenocysteine.chelonoidis_abingdonii.GCF_003597395_1_ASM359739v1_genomic";
NW_022645699.1	selenoprofiles_exonerate	CDS	4726797	4726934	.	-	.	phase "."; gene_id "SelN.9.selenocysteine"; transcript_id "SelN.9.selenocysteine"; Reference "SelN.9.selenocysteine.chelonoidis_abingdonii.GCF_003597395_1_ASM359739v1_genomic";
NW_022645699.1	selenoprofiles_exonerate	CDS	4724987	4725068	.	-	.	phase "."; gene_id "SelN.9.selenocysteine"; transcript_id "SelN.9.selenocysteine"; Reference "SelN.9.selenocysteine.chelonoidis_abingdonii.GCF_003597395_1_ASM359739v1_genomic";
NW_022645699.1	selenoprofiles_exonerate	CDS	4723718	4723906	.	-	.	phase "."; gene_id "SelN.9.selenocysteine"; transcript_id "SelN.9.selenocysteine"; Reference "SelN.9.selenocysteine.chelonoidis_abingdonii.GCF_003597395_1_ASM359739v1_genomic";
NW_022645699.1	selenoprofiles_exonerate	CDS	4722164	4722269	.	-	.	phase "."; gene_id "SelN.9.selenocysteine"; transcript_id "SelN.9.selenocysteine"; Reference "SelN.9.selenocysteine.chelonoidis_abingdonii.GCF_003597395_1_ASM359739v1_genomic";
NW_022645699.1	selenoprofiles_exonerate	CDS	4721030	4721142	.	-	.	phase "."; gene_id "SelN.9.selenocysteine"; transcript_id "SelN.9.selenocysteine"; Reference "SelN.9.selenocysteine.chelonoidis_abingdonii.GCF_003597395_1_ASM359739v1_genomic";
NW_022645699.1	selenoprofiles_exonerate	CDS	4720209	4720310	.	-	.	phase "."; gene_id "SelN.9.selenocysteine"; transcript_id "SelN.9.selenocysteine"; Reference "SelN.9.selenocysteine.chelonoidis_abingdonii.GCF_003597395_1_ASM359739v1_genomic";
NW_022645699.1	selenoprofiles_exonerate	CDS	4718246	4718416	.	-	.	phase "."; gene_id "SelN.9.selenocysteine"; transcript_id "SelN.9.selenocysteine"; Reference "SelN.9.selenocysteine.chelonoidis_abingdonii.GCF_003597395_1_ASM359739v1_genomic";
NW_022645699.1	selenoprofiles_secposition	Selenocysteine	4722165	4722167	.	-	.	phase "."; gene_id "Sec1:SelN.9.selenocysteine"; transcript_id "Sec1:SelN.9.selenocysteine"; Reference "SelN.9.selenocysteine.chelonoidis_abingdonii.GCF_003597395_1_ASM359739v1_genomic";
NW_022649694.1	selenoprofiles_genewise	CDS	1697580	1697833	.	+	.	phase "."; gene_id "SelO.3.selenocysteine"; transcript_id "SelO.3.selenocysteine"; Reference "SelO.3.selenocysteine.chelonoidis_abingdonii.GCF_003597395_1_ASM359739v1_genomic";
NW_022649694.1	selenoprofiles_genewise	CDS	1698873	1699053	.	+	.	phase "."; gene_id "SelO.3.selenocysteine"; transcript_id "SelO.3.selenocysteine"; Reference "SelO.3.selenocysteine.chelonoidis_abingdonii.GCF_003597395_1_ASM359739v1_genomic";
NW_022649694.1	selenoprofiles_genewise	CDS	1705233	1705363	.	+	.	phase "."; gene_id "SelO.3.selenocysteine"; transcript_id "SelO.3.selenocysteine"; Reference "SelO.3.selenocysteine.chelonoidis_abingdonii.GCF_003597395_1_ASM359739v1_genomic";
NW_022649694.1	selenoprofiles_genewise	CDS	1705801	1706081	.	+	.	phase "."; gene_id "SelO.3.selenocysteine"; transcript_id "SelO.3.selenocysteine"; Reference "SelO.3.selenocysteine.chelonoidis_abingdonii.GCF_003597395_1_ASM359739v1_genomic";
NW_022649694.1	selenoprofiles_genewise	CDS	1706287	1706437	.	+	.	phase "."; gene_id "SelO.3.selenocysteine"; transcript_id "SelO.3.selenocysteine"; Reference "SelO.3.selenocysteine.chelonoidis_abingdonii.GCF_003597395_1_ASM359739v1_genomic";
NW_022649694.1	selenoprofiles_genewise	CDS	1708291	1708476	.	+	.	phase "."; gene_id "SelO.3.selenocysteine"; transcript_id "SelO.3.selenocysteine"; Reference "SelO.3.selenocysteine.chelonoidis_abingdonii.GCF_003597395_1_ASM359739v1_genomic";
NW_022649694.1	selenoprofiles_genewise	CDS	1711134	1711290	.	+	.	phase "."; gene_id "SelO.3.selenocysteine"; transcript_id "SelO.3.selenocysteine"; Reference "SelO.3.selenocysteine.chelonoidis_abingdonii.GCF_003597395_1_ASM359739v1_genomic";
NW_022649694.1	selenoprofiles_genewise	CDS	1711720	1711911	.	+	.	phase "."; gene_id "SelO.3.selenocysteine"; transcript_id "SelO.3.selenocysteine"; Reference "SelO.3.selenocysteine.chelonoidis_abingdonii.GCF_003597395_1_ASM359739v1_genomic";
NW_022649694.1	selenoprofiles_secposition	Selenocysteine	1711900	1711902	.	+	.	phase "."; gene_id "Sec1:SelO.3.selenocysteine"; transcript_id "Sec1:SelO.3.selenocysteine"; Reference "SelO.3.selenocysteine.chelonoidis_abingdonii.GCF_003597395_1_ASM359739v1_genomic";
NW_022646208.1	selenoprofiles_genewise	CDS	535874	536082	.	-	.	phase "."; gene_id "SelP.1.selenocysteine"; transcript_id "SelP.1.selenocysteine"; Reference "SelP.1.selenocysteine.chelonoidis_abingdonii.GCF_003597395_1_ASM359739v1_genomic";
NW_022646208.1	selenoprofiles_genewise	CDS	535330	535542	.	-	.	phase "."; gene_id "SelP.1.selenocysteine"; transcript_id "SelP.1.selenocysteine"; Reference "SelP.1.selenocysteine.chelonoidis_abingdonii.GCF_003597395_1_ASM359739v1_genomic";
NW_022646208.1	selenoprofiles_genewise	CDS	532564	532864	.	-	.	phase "."; gene_id "SelP.1.selenocysteine"; transcript_id "SelP.1.selenocysteine"; Reference "SelP.1.selenocysteine.chelonoidis_abingdonii.GCF_003597395_1_ASM359739v1_genomic";
NW_022646208.1	selenoprofiles_secposition	Selenocysteine	535900	535902	.	-	.	phase "."; gene_id "Sec1:SelP.1.selenocysteine"; transcript_id "Sec1:SelP.1.selenocysteine"; Reference "SelP.1.selenocysteine.chelonoidis_abingdonii.GCF_003597395_1_ASM359739v1_genomic";
NW_022647029.1	selenoprofiles_genewise	CDS	741771	741825	.	+	.	phase "."; gene_id "SelR.1.selenocysteine"; transcript_id "SelR.1.selenocysteine"; Reference "SelR.1.selenocysteine.chelonoidis_abingdonii.GCF_003597395_1_ASM359739v1_genomic";
NW_022647029.1	selenoprofiles_genewise	CDS	743497	743639	.	+	.	phase "."; gene_id "SelR.1.selenocysteine"; transcript_id "SelR.1.selenocysteine"; Reference "SelR.1.selenocysteine.chelonoidis_abingdonii.GCF_003597395_1_ASM359739v1_genomic";
NW_022647029.1	selenoprofiles_genewise	CDS	743812	743979	.	+	.	phase "."; gene_id "SelR.1.selenocysteine"; transcript_id "SelR.1.selenocysteine"; Reference "SelR.1.selenocysteine.chelonoidis_abingdonii.GCF_003597395_1_ASM359739v1_genomic";
NW_022647029.1	selenoprofiles_secposition	Selenocysteine	743890	743892	.	+	.	phase "."; gene_id "Sec1:SelR.1.selenocysteine"; transcript_id "Sec1:SelR.1.selenocysteine"; Reference "SelR.1.selenocysteine.chelonoidis_abingdonii.GCF_003597395_1_ASM359739v1_genomic";
NW_022648362.1	selenoprofiles_genewise	CDS	988238	988454	.	-	.	phase "."; gene_id "SelS.3.selenocysteine"; transcript_id "SelS.3.selenocysteine"; Reference "SelS.3.selenocysteine.chelonoidis_abingdonii.GCF_003597395_1_ASM359739v1_genomic";
NW_022648362.1	selenoprofiles_genewise	CDS	986428	986534	.	-	.	phase "."; gene_id "SelS.3.selenocysteine"; transcript_id "SelS.3.selenocysteine"; Reference "SelS.3.selenocysteine.chelonoidis_abingdonii.GCF_003597395_1_ASM359739v1_genomic";
NW_022648362.1	selenoprofiles_genewise	CDS	984742	984831	.	-	.	phase "."; gene_id "SelS.3.selenocysteine"; transcript_id "SelS.3.selenocysteine"; Reference "SelS.3.selenocysteine.chelonoidis_abingdonii.GCF_003597395_1_ASM359739v1_genomic";
NW_022648362.1	selenoprofiles_genewise	CDS	984553	984631	.	-	.	phase "."; gene_id "SelS.3.selenocysteine"; transcript_id "SelS.3.selenocysteine"; Reference "SelS.3.selenocysteine.chelonoidis_abingdonii.GCF_003597395_1_ASM359739v1_genomic";
NW_022648362.1	selenoprofiles_genewise	CDS	982329	982417	.	-	.	phase "."; gene_id "SelS.3.selenocysteine"; transcript_id "SelS.3.selenocysteine"; Reference "SelS.3.selenocysteine.chelonoidis_abingdonii.GCF_003597395_1_ASM359739v1_genomic";
NW_022648362.1	selenoprofiles_secposition	Selenocysteine	982335	982337	.	-	.	phase "."; gene_id "Sec1:SelS.3.selenocysteine"; transcript_id "Sec1:SelS.3.selenocysteine"; Reference "SelS.3.selenocysteine.chelonoidis_abingdonii.GCF_003597395_1_ASM359739v1_genomic";
NW_022642145.1	selenoprofiles_genewise	CDS	7655974	7656096	.	-	.	phase "."; gene_id "TR.8.selenocysteine"; transcript_id "TR.8.selenocysteine"; Reference "TR.8.selenocysteine.chelonoidis_abingdonii.GCF_003597395_1_ASM359739v1_genomic";
NW_022642145.1	selenoprofiles_genewise	CDS	7645395	7645455	.	-	.	phase "."; gene_id "TR.8.selenocysteine"; transcript_id "TR.8.selenocysteine"; Reference "TR.8.selenocysteine.chelonoidis_abingdonii.GCF_003597395_1_ASM359739v1_genomic";
NW_022642145.1	selenoprofiles_genewise	CDS	7643782	7643891	.	-	.	phase "."; gene_id "TR.8.selenocysteine"; transcript_id "TR.8.selenocysteine"; Reference "TR.8.selenocysteine.chelonoidis_abingdonii.GCF_003597395_1_ASM359739v1_genomic";
NW_022642145.1	selenoprofiles_genewise	CDS	7642249	7642365	.	-	.	phase "."; gene_id "TR.8.selenocysteine"; transcript_id "TR.8.selenocysteine"; Reference "TR.8.selenocysteine.chelonoidis_abingdonii.GCF_003597395_1_ASM359739v1_genomic";
NW_022642145.1	selenoprofiles_genewise	CDS	7641571	7641643	.	-	.	phase "."; gene_id "TR.8.selenocysteine"; transcript_id "TR.8.selenocysteine"; Reference "TR.8.selenocysteine.chelonoidis_abingdonii.GCF_003597395_1_ASM359739v1_genomic";
NW_022642145.1	selenoprofiles_genewise	CDS	7640172	7640291	.	-	.	phase "."; gene_id "TR.8.selenocysteine"; transcript_id "TR.8.selenocysteine"; Reference "TR.8.selenocysteine.chelonoidis_abingdonii.GCF_003597395_1_ASM359739v1_genomic";
NW_022642145.1	selenoprofiles_genewise	CDS	7639507	7639649	.	-	.	phase "."; gene_id "TR.8.selenocysteine"; transcript_id "TR.8.selenocysteine"; Reference "TR.8.selenocysteine.chelonoidis_abingdonii.GCF_003597395_1_ASM359739v1_genomic";
NW_022642145.1	selenoprofiles_genewise	CDS	7637563	7637678	.	-	.	phase "."; gene_id "TR.8.selenocysteine"; transcript_id "TR.8.selenocysteine"; Reference "TR.8.selenocysteine.chelonoidis_abingdonii.GCF_003597395_1_ASM359739v1_genomic";
NW_022642145.1	selenoprofiles_genewise	CDS	7637235	7637448	.	-	.	phase "."; gene_id "TR.8.selenocysteine"; transcript_id "TR.8.selenocysteine"; Reference "TR.8.selenocysteine.chelonoidis_abingdonii.GCF_003597395_1_ASM359739v1_genomic";
NW_022642145.1	selenoprofiles_genewise	CDS	7636864	7636977	.	-	.	phase "."; gene_id "TR.8.selenocysteine"; transcript_id "TR.8.selenocysteine"; Reference "TR.8.selenocysteine.chelonoidis_abingdonii.GCF_003597395_1_ASM359739v1_genomic";
NW_022642145.1	selenoprofiles_genewise	CDS	7636260	7636336	.	-	.	phase "."; gene_id "TR.8.selenocysteine"; transcript_id "TR.8.selenocysteine"; Reference "TR.8.selenocysteine.chelonoidis_abingdonii.GCF_003597395_1_ASM359739v1_genomic";
NW_022642145.1	selenoprofiles_genewise	CDS	7634744	7634900	.	-	.	phase "."; gene_id "TR.8.selenocysteine"; transcript_id "TR.8.selenocysteine"; Reference "TR.8.selenocysteine.chelonoidis_abingdonii.GCF_003597395_1_ASM359739v1_genomic";
NW_022642145.1	selenoprofiles_genewise	CDS	7634370	7634477	.	-	.	phase "."; gene_id "TR.8.selenocysteine"; transcript_id "TR.8.selenocysteine"; Reference "TR.8.selenocysteine.chelonoidis_abingdonii.GCF_003597395_1_ASM359739v1_genomic";
NW_022642145.1	selenoprofiles_genewise	CDS	7628505	7628600	.	-	.	phase "."; gene_id "TR.8.selenocysteine"; transcript_id "TR.8.selenocysteine"; Reference "TR.8.selenocysteine.chelonoidis_abingdonii.GCF_003597395_1_ASM359739v1_genomic";
NW_022642145.1	selenoprofiles_genewise	CDS	7626314	7626448	.	-	.	phase "."; gene_id "TR.8.selenocysteine"; transcript_id "TR.8.selenocysteine"; Reference "TR.8.selenocysteine.chelonoidis_abingdonii.GCF_003597395_1_ASM359739v1_genomic";
NW_022642145.1	selenoprofiles_genewise	CDS	7625886	7625954	.	-	.	phase "."; gene_id "TR.8.selenocysteine"; transcript_id "TR.8.selenocysteine"; Reference "TR.8.selenocysteine.chelonoidis_abingdonii.GCF_003597395_1_ASM359739v1_genomic";
NW_022642145.1	selenoprofiles_secposition	Selenocysteine	7625892	7625894	.	-	.	phase "."; gene_id "Sec1:TR.8.selenocysteine"; transcript_id "Sec1:TR.8.selenocysteine"; Reference "TR.8.selenocysteine.chelonoidis_abingdonii.GCF_003597395_1_ASM359739v1_genomic";
NW_022642107.1	selenoprofiles_exonerate	CDS	67934	68020	.	+	.	phase "."; gene_id "TR.18.selenocysteine"; transcript_id "TR.18.selenocysteine"; Reference "TR.18.selenocysteine.chelonoidis_abingdonii.GCF_003597395_1_ASM359739v1_genomic";
NW_022642107.1	selenoprofiles_exonerate	CDS	71023	71083	.	+	.	phase "."; gene_id "TR.18.selenocysteine"; transcript_id "TR.18.selenocysteine"; Reference "TR.18.selenocysteine.chelonoidis_abingdonii.GCF_003597395_1_ASM359739v1_genomic";
NW_022642107.1	selenoprofiles_exonerate	CDS	78164	78273	.	+	.	phase "."; gene_id "TR.18.selenocysteine"; transcript_id "TR.18.selenocysteine"; Reference "TR.18.selenocysteine.chelonoidis_abingdonii.GCF_003597395_1_ASM359739v1_genomic";
NW_022642107.1	selenoprofiles_exonerate	CDS	81731	81853	.	+	.	phase "."; gene_id "TR.18.selenocysteine"; transcript_id "TR.18.selenocysteine"; Reference "TR.18.selenocysteine.chelonoidis_abingdonii.GCF_003597395_1_ASM359739v1_genomic";
NW_022642107.1	selenoprofiles_exonerate	CDS	83036	83108	.	+	.	phase "."; gene_id "TR.18.selenocysteine"; transcript_id "TR.18.selenocysteine"; Reference "TR.18.selenocysteine.chelonoidis_abingdonii.GCF_003597395_1_ASM359739v1_genomic";
NW_022642107.1	selenoprofiles_exonerate	CDS	83228	83347	.	+	.	phase "."; gene_id "TR.18.selenocysteine"; transcript_id "TR.18.selenocysteine"; Reference "TR.18.selenocysteine.chelonoidis_abingdonii.GCF_003597395_1_ASM359739v1_genomic";
NW_022642107.1	selenoprofiles_exonerate	CDS	84107	84249	.	+	.	phase "."; gene_id "TR.18.selenocysteine"; transcript_id "TR.18.selenocysteine"; Reference "TR.18.selenocysteine.chelonoidis_abingdonii.GCF_003597395_1_ASM359739v1_genomic";
NW_022642107.1	selenoprofiles_exonerate	CDS	84375	84490	.	+	.	phase "."; gene_id "TR.18.selenocysteine"; transcript_id "TR.18.selenocysteine"; Reference "TR.18.selenocysteine.chelonoidis_abingdonii.GCF_003597395_1_ASM359739v1_genomic";
NW_022642107.1	selenoprofiles_exonerate	CDS	86650	86875	.	+	.	phase "."; gene_id "TR.18.selenocysteine"; transcript_id "TR.18.selenocysteine"; Reference "TR.18.selenocysteine.chelonoidis_abingdonii.GCF_003597395_1_ASM359739v1_genomic";
NW_022642107.1	selenoprofiles_exonerate	CDS	90806	90898	.	+	.	phase "."; gene_id "TR.18.selenocysteine"; transcript_id "TR.18.selenocysteine"; Reference "TR.18.selenocysteine.chelonoidis_abingdonii.GCF_003597395_1_ASM359739v1_genomic";
NW_022642107.1	selenoprofiles_exonerate	CDS	93560	93636	.	+	.	phase "."; gene_id "TR.18.selenocysteine"; transcript_id "TR.18.selenocysteine"; Reference "TR.18.selenocysteine.chelonoidis_abingdonii.GCF_003597395_1_ASM359739v1_genomic";
NW_022642107.1	selenoprofiles_exonerate	CDS	96589	96745	.	+	.	phase "."; gene_id "TR.18.selenocysteine"; transcript_id "TR.18.selenocysteine"; Reference "TR.18.selenocysteine.chelonoidis_abingdonii.GCF_003597395_1_ASM359739v1_genomic";
NW_022642107.1	selenoprofiles_exonerate	CDS	98776	98883	.	+	.	phase "."; gene_id "TR.18.selenocysteine"; transcript_id "TR.18.selenocysteine"; Reference "TR.18.selenocysteine.chelonoidis_abingdonii.GCF_003597395_1_ASM359739v1_genomic";
NW_022642107.1	selenoprofiles_exonerate	CDS	101392	101487	.	+	.	phase "."; gene_id "TR.18.selenocysteine"; transcript_id "TR.18.selenocysteine"; Reference "TR.18.selenocysteine.chelonoidis_abingdonii.GCF_003597395_1_ASM359739v1_genomic";
NW_022642107.1	selenoprofiles_exonerate	CDS	104050	104184	.	+	.	phase "."; gene_id "TR.18.selenocysteine"; transcript_id "TR.18.selenocysteine"; Reference "TR.18.selenocysteine.chelonoidis_abingdonii.GCF_003597395_1_ASM359739v1_genomic";
NW_022642107.1	selenoprofiles_exonerate	CDS	110302	110370	.	+	.	phase "."; gene_id "TR.18.selenocysteine"; transcript_id "TR.18.selenocysteine"; Reference "TR.18.selenocysteine.chelonoidis_abingdonii.GCF_003597395_1_ASM359739v1_genomic";
NW_022642107.1	selenoprofiles_secposition	Selenocysteine	110362	110364	.	+	.	phase "."; gene_id "Sec1:TR.18.selenocysteine"; transcript_id "Sec1:TR.18.selenocysteine"; Reference "TR.18.selenocysteine.chelonoidis_abingdonii.GCF_003597395_1_ASM359739v1_genomic";
NW_022650471.1	selenoprofiles_genewise	CDS	119658	119733	.	-	.	phase "."; gene_id "TR.22.selenocysteine"; transcript_id "TR.22.selenocysteine"; Reference "TR.22.selenocysteine.chelonoidis_abingdonii.GCF_003597395_1_ASM359739v1_genomic";
NW_022650471.1	selenoprofiles_genewise	CDS	117926	117991	.	-	.	phase "."; gene_id "TR.22.selenocysteine"; transcript_id "TR.22.selenocysteine"; Reference "TR.22.selenocysteine.chelonoidis_abingdonii.GCF_003597395_1_ASM359739v1_genomic";
NW_022650471.1	selenoprofiles_genewise	CDS	117309	117365	.	-	.	phase "."; gene_id "TR.22.selenocysteine"; transcript_id "TR.22.selenocysteine"; Reference "TR.22.selenocysteine.chelonoidis_abingdonii.GCF_003597395_1_ASM359739v1_genomic";
NW_022650471.1	selenoprofiles_genewise	CDS	116575	116719	.	-	.	phase "."; gene_id "TR.22.selenocysteine"; transcript_id "TR.22.selenocysteine"; Reference "TR.22.selenocysteine.chelonoidis_abingdonii.GCF_003597395_1_ASM359739v1_genomic";
NW_022650471.1	selenoprofiles_genewise	CDS	116172	116246	.	-	.	phase "."; gene_id "TR.22.selenocysteine"; transcript_id "TR.22.selenocysteine"; Reference "TR.22.selenocysteine.chelonoidis_abingdonii.GCF_003597395_1_ASM359739v1_genomic";
NW_022650471.1	selenoprofiles_genewise	CDS	114430	114508	.	-	.	phase "."; gene_id "TR.22.selenocysteine"; transcript_id "TR.22.selenocysteine"; Reference "TR.22.selenocysteine.chelonoidis_abingdonii.GCF_003597395_1_ASM359739v1_genomic";
NW_022650471.1	selenoprofiles_genewise	CDS	113415	113477	.	-	.	phase "."; gene_id "TR.22.selenocysteine"; transcript_id "TR.22.selenocysteine"; Reference "TR.22.selenocysteine.chelonoidis_abingdonii.GCF_003597395_1_ASM359739v1_genomic";
NW_022650471.1	selenoprofiles_genewise	CDS	110142	110212	.	-	.	phase "."; gene_id "TR.22.selenocysteine"; transcript_id "TR.22.selenocysteine"; Reference "TR.22.selenocysteine.chelonoidis_abingdonii.GCF_003597395_1_ASM359739v1_genomic";
NW_022650471.1	selenoprofiles_genewise	CDS	99098	99117	.	-	.	phase "."; gene_id "TR.22.selenocysteine"; transcript_id "TR.22.selenocysteine"; Reference "TR.22.selenocysteine.chelonoidis_abingdonii.GCF_003597395_1_ASM359739v1_genomic";
NW_022650471.1	selenoprofiles_genewise	CDS	98614	98705	.	-	.	phase "."; gene_id "TR.22.selenocysteine"; transcript_id "TR.22.selenocysteine"; Reference "TR.22.selenocysteine.chelonoidis_abingdonii.GCF_003597395_1_ASM359739v1_genomic";
NW_022650471.1	selenoprofiles_genewise	CDS	95813	95987	.	-	.	phase "."; gene_id "TR.22.selenocysteine"; transcript_id "TR.22.selenocysteine"; Reference "TR.22.selenocysteine.chelonoidis_abingdonii.GCF_003597395_1_ASM359739v1_genomic";
NW_022650471.1	selenoprofiles_genewise	CDS	82834	82970	.	-	.	phase "."; gene_id "TR.22.selenocysteine"; transcript_id "TR.22.selenocysteine"; Reference "TR.22.selenocysteine.chelonoidis_abingdonii.GCF_003597395_1_ASM359739v1_genomic";
NW_022650471.1	selenoprofiles_genewise	CDS	76810	76905	.	-	.	phase "."; gene_id "TR.22.selenocysteine"; transcript_id "TR.22.selenocysteine"; Reference "TR.22.selenocysteine.chelonoidis_abingdonii.GCF_003597395_1_ASM359739v1_genomic";
NW_022650471.1	selenoprofiles_genewise	CDS	76456	76548	.	-	.	phase "."; gene_id "TR.22.selenocysteine"; transcript_id "TR.22.selenocysteine"; Reference "TR.22.selenocysteine.chelonoidis_abingdonii.GCF_003597395_1_ASM359739v1_genomic";
NW_022650471.1	selenoprofiles_genewise	CDS	74476	74547	.	-	.	phase "."; gene_id "TR.22.selenocysteine"; transcript_id "TR.22.selenocysteine"; Reference "TR.22.selenocysteine.chelonoidis_abingdonii.GCF_003597395_1_ASM359739v1_genomic";
NW_022650471.1	selenoprofiles_genewise	CDS	72488	72585	.	-	.	phase "."; gene_id "TR.22.selenocysteine"; transcript_id "TR.22.selenocysteine"; Reference "TR.22.selenocysteine.chelonoidis_abingdonii.GCF_003597395_1_ASM359739v1_genomic";
NW_022650471.1	selenoprofiles_genewise	CDS	69614	69743	.	-	.	phase "."; gene_id "TR.22.selenocysteine"; transcript_id "TR.22.selenocysteine"; Reference "TR.22.selenocysteine.chelonoidis_abingdonii.GCF_003597395_1_ASM359739v1_genomic";
NW_022650471.1	selenoprofiles_secposition	Selenocysteine	69620	69622	.	-	.	phase "."; gene_id "Sec1:TR.22.selenocysteine"; transcript_id "Sec1:TR.22.selenocysteine"; Reference "TR.22.selenocysteine.chelonoidis_abingdonii.GCF_003597395_1_ASM359739v1_genomic";
NW_022646708.1	selenoprofiles_genewise	CDS	1265830	1265960	.	+	.	phase "."; gene_id "SelT.2.selenocysteine"; transcript_id "SelT.2.selenocysteine"; Reference "SelT.2.selenocysteine.chelonoidis_abingdonii.GCF_003597395_1_ASM359739v1_genomic";
NW_022646708.1	selenoprofiles_genewise	CDS	1272714	1272824	.	+	.	phase "."; gene_id "SelT.2.selenocysteine"; transcript_id "SelT.2.selenocysteine"; Reference "SelT.2.selenocysteine.chelonoidis_abingdonii.GCF_003597395_1_ASM359739v1_genomic";
NW_022646708.1	selenoprofiles_genewise	CDS	1274046	1274172	.	+	.	phase "."; gene_id "SelT.2.selenocysteine"; transcript_id "SelT.2.selenocysteine"; Reference "SelT.2.selenocysteine.chelonoidis_abingdonii.GCF_003597395_1_ASM359739v1_genomic";
NW_022646708.1	selenoprofiles_genewise	CDS	1276887	1276974	.	+	.	phase "."; gene_id "SelT.2.selenocysteine"; transcript_id "SelT.2.selenocysteine"; Reference "SelT.2.selenocysteine.chelonoidis_abingdonii.GCF_003597395_1_ASM359739v1_genomic";
NW_022646708.1	selenoprofiles_genewise	CDS	1279939	1280063	.	+	.	phase "."; gene_id "SelT.2.selenocysteine"; transcript_id "SelT.2.selenocysteine"; Reference "SelT.2.selenocysteine.chelonoidis_abingdonii.GCF_003597395_1_ASM359739v1_genomic";
NW_022646708.1	selenoprofiles_secposition	Selenocysteine	1272721	1272723	.	+	.	phase "."; gene_id "Sec1:SelT.2.selenocysteine"; transcript_id "Sec1:SelT.2.selenocysteine"; Reference "SelT.2.selenocysteine.chelonoidis_abingdonii.GCF_003597395_1_ASM359739v1_genomic";
NW_004955493.1	selenoprofiles_genewise	CDS	7371617	7372945	.	-	.	phase "."; gene_id "SPS.1.selenocysteine"; transcript_id "SPS.1.selenocysteine"; Reference "SPS.1.selenocysteine.chinchilla_lanigera.GCF_000276665_1_ChiLan1_0_genomic";
NW_004955493.1	selenoprofiles_secposition	Selenocysteine	7372760	7372762	.	-	.	phase "."; gene_id "Sec1:SPS.1.selenocysteine"; transcript_id "Sec1:SPS.1.selenocysteine"; Reference "SPS.1.selenocysteine.chinchilla_lanigera.GCF_000276665_1_ChiLan1_0_genomic";
NW_004955538.1	selenoprofiles_genewise	CDS	1043123	1044037	.	+	.	phase "."; gene_id "DI.1.selenocysteine"; transcript_id "DI.1.selenocysteine"; Reference "DI.1.selenocysteine.chinchilla_lanigera.GCF_000276665_1_ChiLan1_0_genomic";
NW_004955538.1	selenoprofiles_secposition	Selenocysteine	1043630	1043632	.	+	.	phase "."; gene_id "Sec1:DI.1.selenocysteine"; transcript_id "Sec1:DI.1.selenocysteine"; Reference "DI.1.selenocysteine.chinchilla_lanigera.GCF_000276665_1_ChiLan1_0_genomic";
NW_004955438.1	selenoprofiles_genewise	CDS	3960134	3960355	.	-	.	phase "."; gene_id "DI.3.selenocysteine"; transcript_id "DI.3.selenocysteine"; Reference "DI.3.selenocysteine.chinchilla_lanigera.GCF_000276665_1_ChiLan1_0_genomic";
NW_004955438.1	selenoprofiles_genewise	CDS	3951867	3952442	.	-	.	phase "."; gene_id "DI.3.selenocysteine"; transcript_id "DI.3.selenocysteine"; Reference "DI.3.selenocysteine.chinchilla_lanigera.GCF_000276665_1_ChiLan1_0_genomic";
NW_004955438.1	selenoprofiles_secposition	Selenocysteine	3952266	3952268	.	-	.	phase "."; gene_id "Sec1:DI.3.selenocysteine"; transcript_id "Sec1:DI.3.selenocysteine"; Reference "DI.3.selenocysteine.chinchilla_lanigera.GCF_000276665_1_ChiLan1_0_genomic";
NW_004955464.1	selenoprofiles_genewise	CDS	5354782	5355118	.	-	.	phase "."; gene_id "DI.5.selenocysteine"; transcript_id "DI.5.selenocysteine"; Reference "DI.5.selenocysteine.chinchilla_lanigera.GCF_000276665_1_ChiLan1_0_genomic";
NW_004955464.1	selenoprofiles_genewise	CDS	5347225	5347368	.	-	.	phase "."; gene_id "DI.5.selenocysteine"; transcript_id "DI.5.selenocysteine"; Reference "DI.5.selenocysteine.chinchilla_lanigera.GCF_000276665_1_ChiLan1_0_genomic";
NW_004955464.1	selenoprofiles_genewise	CDS	5342899	5343098	.	-	.	phase "."; gene_id "DI.5.selenocysteine"; transcript_id "DI.5.selenocysteine"; Reference "DI.5.selenocysteine.chinchilla_lanigera.GCF_000276665_1_ChiLan1_0_genomic";
NW_004955464.1	selenoprofiles_genewise	CDS	5341269	5341337	.	-	.	phase "."; gene_id "DI.5.selenocysteine"; transcript_id "DI.5.selenocysteine"; Reference "DI.5.selenocysteine.chinchilla_lanigera.GCF_000276665_1_ChiLan1_0_genomic";
NW_004955464.1	selenoprofiles_secposition	Selenocysteine	5347328	5347330	.	-	.	phase "."; gene_id "Sec1:DI.5.selenocysteine"; transcript_id "Sec1:DI.5.selenocysteine"; Reference "DI.5.selenocysteine.chinchilla_lanigera.GCF_000276665_1_ChiLan1_0_genomic";
NW_004955470.1	selenoprofiles_genewise	CDS	3805878	3806570	.	+	.	phase "."; gene_id "GPx.1.selenocysteine"; transcript_id "GPx.1.selenocysteine"; Reference "GPx.1.selenocysteine.chinchilla_lanigera.GCF_000276665_1_ChiLan1_0_genomic";
NW_004955470.1	selenoprofiles_secposition	Selenocysteine	3806016	3806018	.	+	.	phase "."; gene_id "Sec1:GPx.1.selenocysteine"; transcript_id "Sec1:GPx.1.selenocysteine"; Reference "GPx.1.selenocysteine.chinchilla_lanigera.GCF_000276665_1_ChiLan1_0_genomic";
NW_004955466.1	selenoprofiles_genewise	CDS	4984631	4984852	.	+	.	phase "."; gene_id "GPx.3.selenocysteine"; transcript_id "GPx.3.selenocysteine"; Reference "GPx.3.selenocysteine.chinchilla_lanigera.GCF_000276665_1_ChiLan1_0_genomic";
NW_004955466.1	selenoprofiles_genewise	CDS	4987107	4987457	.	+	.	phase "."; gene_id "GPx.3.selenocysteine"; transcript_id "GPx.3.selenocysteine"; Reference "GPx.3.selenocysteine.chinchilla_lanigera.GCF_000276665_1_ChiLan1_0_genomic";
NW_004955466.1	selenoprofiles_secposition	Selenocysteine	4984748	4984750	.	+	.	phase "."; gene_id "Sec1:GPx.3.selenocysteine"; transcript_id "Sec1:GPx.3.selenocysteine"; Reference "GPx.3.selenocysteine.chinchilla_lanigera.GCF_000276665_1_ChiLan1_0_genomic";
NW_004955495.1	selenoprofiles_exonerate	CDS	6768806	6768870	.	-	.	phase "."; gene_id "GPx.16.selenocysteine"; transcript_id "GPx.16.selenocysteine"; Reference "GPx.16.selenocysteine.chinchilla_lanigera.GCF_000276665_1_ChiLan1_0_genomic";
NW_004955495.1	selenoprofiles_exonerate	CDS	6768575	6768719	.	-	.	phase "."; gene_id "GPx.16.selenocysteine"; transcript_id "GPx.16.selenocysteine"; Reference "GPx.16.selenocysteine.chinchilla_lanigera.GCF_000276665_1_ChiLan1_0_genomic";
NW_004955495.1	selenoprofiles_exonerate	CDS	6768328	6768479	.	-	.	phase "."; gene_id "GPx.16.selenocysteine"; transcript_id "GPx.16.selenocysteine"; Reference "GPx.16.selenocysteine.chinchilla_lanigera.GCF_000276665_1_ChiLan1_0_genomic";
NW_004955495.1	selenoprofiles_exonerate	CDS	6767969	6768248	.	-	.	phase "."; gene_id "GPx.16.selenocysteine"; transcript_id "GPx.16.selenocysteine"; Reference "GPx.16.selenocysteine.chinchilla_lanigera.GCF_000276665_1_ChiLan1_0_genomic";
NW_004955495.1	selenoprofiles_secposition	Selenocysteine	6768680	6768682	.	-	.	phase "."; gene_id "Sec1:GPx.16.selenocysteine"; transcript_id "Sec1:GPx.16.selenocysteine"; Reference "GPx.16.selenocysteine.chinchilla_lanigera.GCF_000276665_1_ChiLan1_0_genomic";
NW_004955465.1	selenoprofiles_genewise	CDS	13774572	13774794	.	-	.	phase "."; gene_id "GPx.26.selenocysteine"; transcript_id "GPx.26.selenocysteine"; Reference "GPx.26.selenocysteine.chinchilla_lanigera.GCF_000276665_1_ChiLan1_0_genomic";
NW_004955465.1	selenoprofiles_genewise	CDS	13772767	13772884	.	-	.	phase "."; gene_id "GPx.26.selenocysteine"; transcript_id "GPx.26.selenocysteine"; Reference "GPx.26.selenocysteine.chinchilla_lanigera.GCF_000276665_1_ChiLan1_0_genomic";
NW_004955465.1	selenoprofiles_genewise	CDS	13772223	13772322	.	-	.	phase "."; gene_id "GPx.26.selenocysteine"; transcript_id "GPx.26.selenocysteine"; Reference "GPx.26.selenocysteine.chinchilla_lanigera.GCF_000276665_1_ChiLan1_0_genomic";
NW_004955465.1	selenoprofiles_genewise	CDS	13770956	13771162	.	-	.	phase "."; gene_id "GPx.26.selenocysteine"; transcript_id "GPx.26.selenocysteine"; Reference "GPx.26.selenocysteine.chinchilla_lanigera.GCF_000276665_1_ChiLan1_0_genomic";
NW_004955465.1	selenoprofiles_secposition	Selenocysteine	13774594	13774596	.	-	.	phase "."; gene_id "Sec1:GPx.26.selenocysteine"; transcript_id "Sec1:GPx.26.selenocysteine"; Reference "GPx.26.selenocysteine.chinchilla_lanigera.GCF_000276665_1_ChiLan1_0_genomic";
NW_004955408.1	selenoprofiles_genewise	CDS	2625052	2625427	.	-	.	phase "."; gene_id "GPx.31.selenocysteine"; transcript_id "GPx.31.selenocysteine"; Reference "GPx.31.selenocysteine.chinchilla_lanigera.GCF_000276665_1_ChiLan1_0_genomic";
NW_004955408.1	selenoprofiles_genewise	CDS	2623630	2623747	.	-	.	phase "."; gene_id "GPx.31.selenocysteine"; transcript_id "GPx.31.selenocysteine"; Reference "GPx.31.selenocysteine.chinchilla_lanigera.GCF_000276665_1_ChiLan1_0_genomic";
NW_004955408.1	selenoprofiles_genewise	CDS	2623202	2623301	.	-	.	phase "."; gene_id "GPx.31.selenocysteine"; transcript_id "GPx.31.selenocysteine"; Reference "GPx.31.selenocysteine.chinchilla_lanigera.GCF_000276665_1_ChiLan1_0_genomic";
NW_004955408.1	selenoprofiles_genewise	CDS	2622741	2622962	.	-	.	phase "."; gene_id "GPx.31.selenocysteine"; transcript_id "GPx.31.selenocysteine"; Reference "GPx.31.selenocysteine.chinchilla_lanigera.GCF_000276665_1_ChiLan1_0_genomic";
NW_004955408.1	selenoprofiles_secposition	Selenocysteine	2625074	2625076	.	-	.	phase "."; gene_id "Sec1:GPx.31.selenocysteine"; transcript_id "Sec1:GPx.31.selenocysteine"; Reference "GPx.31.selenocysteine.chinchilla_lanigera.GCF_000276665_1_ChiLan1_0_genomic";
NW_004955423.1	selenoprofiles_genewise	CDS	7254214	7254288	.	+	.	phase "."; gene_id "Sel15.3.selenocysteine"; transcript_id "Sel15.3.selenocysteine"; Reference "Sel15.3.selenocysteine.chinchilla_lanigera.GCF_000276665_1_ChiLan1_0_genomic";
NW_004955423.1	selenoprofiles_genewise	CDS	7260071	7260238	.	+	.	phase "."; gene_id "Sel15.3.selenocysteine"; transcript_id "Sel15.3.selenocysteine"; Reference "Sel15.3.selenocysteine.chinchilla_lanigera.GCF_000276665_1_ChiLan1_0_genomic";
NW_004955423.1	selenoprofiles_genewise	CDS	7272789	7272852	.	+	.	phase "."; gene_id "Sel15.3.selenocysteine"; transcript_id "Sel15.3.selenocysteine"; Reference "Sel15.3.selenocysteine.chinchilla_lanigera.GCF_000276665_1_ChiLan1_0_genomic";
NW_004955423.1	selenoprofiles_genewise	CDS	7280921	7280970	.	+	.	phase "."; gene_id "Sel15.3.selenocysteine"; transcript_id "Sel15.3.selenocysteine"; Reference "Sel15.3.selenocysteine.chinchilla_lanigera.GCF_000276665_1_ChiLan1_0_genomic";
NW_004955423.1	selenoprofiles_genewise	CDS	7285048	7285179	.	+	.	phase "."; gene_id "Sel15.3.selenocysteine"; transcript_id "Sel15.3.selenocysteine"; Reference "Sel15.3.selenocysteine.chinchilla_lanigera.GCF_000276665_1_ChiLan1_0_genomic";
NW_004955423.1	selenoprofiles_secposition	Selenocysteine	7272822	7272824	.	+	.	phase "."; gene_id "Sec1:Sel15.3.selenocysteine"; transcript_id "Sec1:Sel15.3.selenocysteine"; Reference "Sel15.3.selenocysteine.chinchilla_lanigera.GCF_000276665_1_ChiLan1_0_genomic";
NW_004955543.1	selenoprofiles_exonerate	CDS	479192	479259	.	+	.	phase "."; gene_id "SelH.1.selenocysteine"; transcript_id "SelH.1.selenocysteine"; Reference "SelH.1.selenocysteine.chinchilla_lanigera.GCF_000276665_1_ChiLan1_0_genomic";
NW_004955543.1	selenoprofiles_exonerate	CDS	479337	479556	.	+	.	phase "."; gene_id "SelH.1.selenocysteine"; transcript_id "SelH.1.selenocysteine"; Reference "SelH.1.selenocysteine.chinchilla_lanigera.GCF_000276665_1_ChiLan1_0_genomic";
NW_004955543.1	selenoprofiles_secposition	Selenocysteine	479240	479242	.	+	.	phase "."; gene_id "Sec1:SelH.1.selenocysteine"; transcript_id "Sec1:SelH.1.selenocysteine"; Reference "SelH.1.selenocysteine.chinchilla_lanigera.GCF_000276665_1_ChiLan1_0_genomic";
NW_004955469.1	selenoprofiles_genewise	CDS	8369631	8369687	.	+	.	phase "."; gene_id "SelI.8.selenocysteine"; transcript_id "SelI.8.selenocysteine"; Reference "SelI.8.selenocysteine.chinchilla_lanigera.GCF_000276665_1_ChiLan1_0_genomic";
NW_004955469.1	selenoprofiles_genewise	CDS	8384916	8384984	.	+	.	phase "."; gene_id "SelI.8.selenocysteine"; transcript_id "SelI.8.selenocysteine"; Reference "SelI.8.selenocysteine.chinchilla_lanigera.GCF_000276665_1_ChiLan1_0_genomic";
NW_004955469.1	selenoprofiles_genewise	CDS	8385902	8386010	.	+	.	phase "."; gene_id "SelI.8.selenocysteine"; transcript_id "SelI.8.selenocysteine"; Reference "SelI.8.selenocysteine.chinchilla_lanigera.GCF_000276665_1_ChiLan1_0_genomic";
NW_004955469.1	selenoprofiles_genewise	CDS	8388648	8388722	.	+	.	phase "."; gene_id "SelI.8.selenocysteine"; transcript_id "SelI.8.selenocysteine"; Reference "SelI.8.selenocysteine.chinchilla_lanigera.GCF_000276665_1_ChiLan1_0_genomic";
NW_004955469.1	selenoprofiles_genewise	CDS	8394008	8394270	.	+	.	phase "."; gene_id "SelI.8.selenocysteine"; transcript_id "SelI.8.selenocysteine"; Reference "SelI.8.selenocysteine.chinchilla_lanigera.GCF_000276665_1_ChiLan1_0_genomic";
NW_004955469.1	selenoprofiles_genewise	CDS	8395359	8395467	.	+	.	phase "."; gene_id "SelI.8.selenocysteine"; transcript_id "SelI.8.selenocysteine"; Reference "SelI.8.selenocysteine.chinchilla_lanigera.GCF_000276665_1_ChiLan1_0_genomic";
NW_004955469.1	selenoprofiles_genewise	CDS	8402962	8403010	.	+	.	phase "."; gene_id "SelI.8.selenocysteine"; transcript_id "SelI.8.selenocysteine"; Reference "SelI.8.selenocysteine.chinchilla_lanigera.GCF_000276665_1_ChiLan1_0_genomic";
NW_004955469.1	selenoprofiles_genewise	CDS	8405629	8405809	.	+	.	phase "."; gene_id "SelI.8.selenocysteine"; transcript_id "SelI.8.selenocysteine"; Reference "SelI.8.selenocysteine.chinchilla_lanigera.GCF_000276665_1_ChiLan1_0_genomic";
NW_004955469.1	selenoprofiles_genewise	CDS	8407407	8407589	.	+	.	phase "."; gene_id "SelI.8.selenocysteine"; transcript_id "SelI.8.selenocysteine"; Reference "SelI.8.selenocysteine.chinchilla_lanigera.GCF_000276665_1_ChiLan1_0_genomic";
NW_004955469.1	selenoprofiles_genewise	CDS	8408594	8408692	.	+	.	phase "."; gene_id "SelI.8.selenocysteine"; transcript_id "SelI.8.selenocysteine"; Reference "SelI.8.selenocysteine.chinchilla_lanigera.GCF_000276665_1_ChiLan1_0_genomic";
NW_004955469.1	selenoprofiles_secposition	Selenocysteine	8408657	8408659	.	+	.	phase "."; gene_id "Sec1:SelI.8.selenocysteine"; transcript_id "Sec1:SelI.8.selenocysteine"; Reference "SelI.8.selenocysteine.chinchilla_lanigera.GCF_000276665_1_ChiLan1_0_genomic";
NW_004955451.1	selenoprofiles_genewise	CDS	10839686	10839970	.	+	.	phase "."; gene_id "SelK.1.selenocysteine"; transcript_id "SelK.1.selenocysteine"; Reference "SelK.1.selenocysteine.chinchilla_lanigera.GCF_000276665_1_ChiLan1_0_genomic";
NW_004955451.1	selenoprofiles_secposition	Selenocysteine	10839959	10839961	.	+	.	phase "."; gene_id "Sec1:SelK.1.selenocysteine"; transcript_id "Sec1:SelK.1.selenocysteine"; Reference "SelK.1.selenocysteine.chinchilla_lanigera.GCF_000276665_1_ChiLan1_0_genomic";
NW_004955430.1	selenoprofiles_genewise	CDS	3872924	3873033	.	-	.	phase "."; gene_id "SelK.3.selenocysteine"; transcript_id "SelK.3.selenocysteine"; Reference "SelK.3.selenocysteine.chinchilla_lanigera.GCF_000276665_1_ChiLan1_0_genomic";
NW_004955430.1	selenoprofiles_genewise	CDS	3871894	3871977	.	-	.	phase "."; gene_id "SelK.3.selenocysteine"; transcript_id "SelK.3.selenocysteine"; Reference "SelK.3.selenocysteine.chinchilla_lanigera.GCF_000276665_1_ChiLan1_0_genomic";
NW_004955430.1	selenoprofiles_genewise	CDS	3870925	3871015	.	-	.	phase "."; gene_id "SelK.3.selenocysteine"; transcript_id "SelK.3.selenocysteine"; Reference "SelK.3.selenocysteine.chinchilla_lanigera.GCF_000276665_1_ChiLan1_0_genomic";
NW_004955430.1	selenoprofiles_secposition	Selenocysteine	3870934	3870936	.	-	.	phase "."; gene_id "Sec1:SelK.3.selenocysteine"; transcript_id "Sec1:SelK.3.selenocysteine"; Reference "SelK.3.selenocysteine.chinchilla_lanigera.GCF_000276665_1_ChiLan1_0_genomic";
NW_004955455.1	selenoprofiles_exonerate	CDS	5296617	5296748	.	-	.	phase "."; gene_id "SelM.1.selenocysteine"; transcript_id "SelM.1.selenocysteine"; Reference "SelM.1.selenocysteine.chinchilla_lanigera.GCF_000276665_1_ChiLan1_0_genomic";
NW_004955455.1	selenoprofiles_exonerate	CDS	5295382	5295417	.	-	.	phase "."; gene_id "SelM.1.selenocysteine"; transcript_id "SelM.1.selenocysteine"; Reference "SelM.1.selenocysteine.chinchilla_lanigera.GCF_000276665_1_ChiLan1_0_genomic";
NW_004955455.1	selenoprofiles_exonerate	CDS	5295145	5295179	.	-	.	phase "."; gene_id "SelM.1.selenocysteine"; transcript_id "SelM.1.selenocysteine"; Reference "SelM.1.selenocysteine.chinchilla_lanigera.GCF_000276665_1_ChiLan1_0_genomic";
NW_004955455.1	selenoprofiles_exonerate	CDS	5294728	5294806	.	-	.	phase "."; gene_id "SelM.1.selenocysteine"; transcript_id "SelM.1.selenocysteine"; Reference "SelM.1.selenocysteine.chinchilla_lanigera.GCF_000276665_1_ChiLan1_0_genomic";
NW_004955455.1	selenoprofiles_exonerate	CDS	5294503	5294649	.	-	.	phase "."; gene_id "SelM.1.selenocysteine"; transcript_id "SelM.1.selenocysteine"; Reference "SelM.1.selenocysteine.chinchilla_lanigera.GCF_000276665_1_ChiLan1_0_genomic";
NW_004955455.1	selenoprofiles_secposition	Selenocysteine	5295403	5295405	.	-	.	phase "."; gene_id "Sec1:SelM.1.selenocysteine"; transcript_id "Sec1:SelM.1.selenocysteine"; Reference "SelM.1.selenocysteine.chinchilla_lanigera.GCF_000276665_1_ChiLan1_0_genomic";
NW_004955452.1	selenoprofiles_genewise	CDS	5296604	5296727	.	+	.	phase "."; gene_id "SelN.3.selenocysteine"; transcript_id "SelN.3.selenocysteine"; Reference "SelN.3.selenocysteine.chinchilla_lanigera.GCF_000276665_1_ChiLan1_0_genomic";
NW_004955452.1	selenoprofiles_genewise	CDS	5300368	5300501	.	+	.	phase "."; gene_id "SelN.3.selenocysteine"; transcript_id "SelN.3.selenocysteine"; Reference "SelN.3.selenocysteine.chinchilla_lanigera.GCF_000276665_1_ChiLan1_0_genomic";
NW_004955452.1	selenoprofiles_genewise	CDS	5302989	5303198	.	+	.	phase "."; gene_id "SelN.3.selenocysteine"; transcript_id "SelN.3.selenocysteine"; Reference "SelN.3.selenocysteine.chinchilla_lanigera.GCF_000276665_1_ChiLan1_0_genomic";
NW_004955452.1	selenoprofiles_genewise	CDS	5303409	5303533	.	+	.	phase "."; gene_id "SelN.3.selenocysteine"; transcript_id "SelN.3.selenocysteine"; Reference "SelN.3.selenocysteine.chinchilla_lanigera.GCF_000276665_1_ChiLan1_0_genomic";
NW_004955452.1	selenoprofiles_genewise	CDS	5303991	5304128	.	+	.	phase "."; gene_id "SelN.3.selenocysteine"; transcript_id "SelN.3.selenocysteine"; Reference "SelN.3.selenocysteine.chinchilla_lanigera.GCF_000276665_1_ChiLan1_0_genomic";
NW_004955452.1	selenoprofiles_genewise	CDS	5305684	5305765	.	+	.	phase "."; gene_id "SelN.3.selenocysteine"; transcript_id "SelN.3.selenocysteine"; Reference "SelN.3.selenocysteine.chinchilla_lanigera.GCF_000276665_1_ChiLan1_0_genomic";
NW_004955452.1	selenoprofiles_genewise	CDS	5305907	5306095	.	+	.	phase "."; gene_id "SelN.3.selenocysteine"; transcript_id "SelN.3.selenocysteine"; Reference "SelN.3.selenocysteine.chinchilla_lanigera.GCF_000276665_1_ChiLan1_0_genomic";
NW_004955452.1	selenoprofiles_genewise	CDS	5306405	5306510	.	+	.	phase "."; gene_id "SelN.3.selenocysteine"; transcript_id "SelN.3.selenocysteine"; Reference "SelN.3.selenocysteine.chinchilla_lanigera.GCF_000276665_1_ChiLan1_0_genomic";
NW_004955452.1	selenoprofiles_genewise	CDS	5307286	5307398	.	+	.	phase "."; gene_id "SelN.3.selenocysteine"; transcript_id "SelN.3.selenocysteine"; Reference "SelN.3.selenocysteine.chinchilla_lanigera.GCF_000276665_1_ChiLan1_0_genomic";
NW_004955452.1	selenoprofiles_genewise	CDS	5307483	5307584	.	+	.	phase "."; gene_id "SelN.3.selenocysteine"; transcript_id "SelN.3.selenocysteine"; Reference "SelN.3.selenocysteine.chinchilla_lanigera.GCF_000276665_1_ChiLan1_0_genomic";
NW_004955452.1	selenoprofiles_genewise	CDS	5308932	5309102	.	+	.	phase "."; gene_id "SelN.3.selenocysteine"; transcript_id "SelN.3.selenocysteine"; Reference "SelN.3.selenocysteine.chinchilla_lanigera.GCF_000276665_1_ChiLan1_0_genomic";
NW_004955452.1	selenoprofiles_secposition	Selenocysteine	5306507	5306509	.	+	.	phase "."; gene_id "Sec1:SelN.3.selenocysteine"; transcript_id "Sec1:SelN.3.selenocysteine"; Reference "SelN.3.selenocysteine.chinchilla_lanigera.GCF_000276665_1_ChiLan1_0_genomic";
NW_004955413.1	selenoprofiles_exonerate	CDS	33245868	33246097	.	+	.	phase "."; gene_id "SelO.5.selenocysteine"; transcript_id "SelO.5.selenocysteine"; Reference "SelO.5.selenocysteine.chinchilla_lanigera.GCF_000276665_1_ChiLan1_0_genomic";
NW_004955413.1	selenoprofiles_exonerate	CDS	33246717	33246920	.	+	.	phase "."; gene_id "SelO.5.selenocysteine"; transcript_id "SelO.5.selenocysteine"; Reference "SelO.5.selenocysteine.chinchilla_lanigera.GCF_000276665_1_ChiLan1_0_genomic";
NW_004955413.1	selenoprofiles_exonerate	CDS	33247963	33248149	.	+	.	phase "."; gene_id "SelO.5.selenocysteine"; transcript_id "SelO.5.selenocysteine"; Reference "SelO.5.selenocysteine.chinchilla_lanigera.GCF_000276665_1_ChiLan1_0_genomic";
NW_004955413.1	selenoprofiles_exonerate	CDS	33249271	33249401	.	+	.	phase "."; gene_id "SelO.5.selenocysteine"; transcript_id "SelO.5.selenocysteine"; Reference "SelO.5.selenocysteine.chinchilla_lanigera.GCF_000276665_1_ChiLan1_0_genomic";
NW_004955413.1	selenoprofiles_exonerate	CDS	33249990	33250270	.	+	.	phase "."; gene_id "SelO.5.selenocysteine"; transcript_id "SelO.5.selenocysteine"; Reference "SelO.5.selenocysteine.chinchilla_lanigera.GCF_000276665_1_ChiLan1_0_genomic";
NW_004955413.1	selenoprofiles_exonerate	CDS	33251973	33252123	.	+	.	phase "."; gene_id "SelO.5.selenocysteine"; transcript_id "SelO.5.selenocysteine"; Reference "SelO.5.selenocysteine.chinchilla_lanigera.GCF_000276665_1_ChiLan1_0_genomic";
NW_004955413.1	selenoprofiles_exonerate	CDS	33252559	33252744	.	+	.	phase "."; gene_id "SelO.5.selenocysteine"; transcript_id "SelO.5.selenocysteine"; Reference "SelO.5.selenocysteine.chinchilla_lanigera.GCF_000276665_1_ChiLan1_0_genomic";
NW_004955413.1	selenoprofiles_exonerate	CDS	33252820	33252976	.	+	.	phase "."; gene_id "SelO.5.selenocysteine"; transcript_id "SelO.5.selenocysteine"; Reference "SelO.5.selenocysteine.chinchilla_lanigera.GCF_000276665_1_ChiLan1_0_genomic";
NW_004955413.1	selenoprofiles_exonerate	CDS	33253075	33253248	.	+	.	phase "."; gene_id "SelO.5.selenocysteine"; transcript_id "SelO.5.selenocysteine"; Reference "SelO.5.selenocysteine.chinchilla_lanigera.GCF_000276665_1_ChiLan1_0_genomic";
NW_004955413.1	selenoprofiles_secposition	Selenocysteine	33253237	33253239	.	+	.	phase "."; gene_id "Sec1:SelO.5.selenocysteine"; transcript_id "Sec1:SelO.5.selenocysteine"; Reference "SelO.5.selenocysteine.chinchilla_lanigera.GCF_000276665_1_ChiLan1_0_genomic";
NW_004955426.1	selenoprofiles_genewise	CDS	26958367	26958632	.	-	.	phase "."; gene_id "SelP.3.selenocysteine"; transcript_id "SelP.3.selenocysteine"; Reference "SelP.3.selenocysteine.chinchilla_lanigera.GCF_000276665_1_ChiLan1_0_genomic";
NW_004955426.1	selenoprofiles_genewise	CDS	26957438	26957650	.	-	.	phase "."; gene_id "SelP.3.selenocysteine"; transcript_id "SelP.3.selenocysteine"; Reference "SelP.3.selenocysteine.chinchilla_lanigera.GCF_000276665_1_ChiLan1_0_genomic";
NW_004955426.1	selenoprofiles_genewise	CDS	26954314	26954431	.	-	.	phase "."; gene_id "SelP.3.selenocysteine"; transcript_id "SelP.3.selenocysteine"; Reference "SelP.3.selenocysteine.chinchilla_lanigera.GCF_000276665_1_ChiLan1_0_genomic";
NW_004955426.1	selenoprofiles_genewise	CDS	26951373	26951894	.	-	.	phase "."; gene_id "SelP.3.selenocysteine"; transcript_id "SelP.3.selenocysteine"; Reference "SelP.3.selenocysteine.chinchilla_lanigera.GCF_000276665_1_ChiLan1_0_genomic";
NW_004955426.1	selenoprofiles_secposition	Selenocysteine	26958393	26958395	.	-	.	phase "."; gene_id "Sec1:SelP.3.selenocysteine"; transcript_id "Sec1:SelP.3.selenocysteine"; Reference "SelP.3.selenocysteine.chinchilla_lanigera.GCF_000276665_1_ChiLan1_0_genomic";
NW_004955426.1	selenoprofiles_secposition	Selenocysteine	26951646	26951648	.	-	.	phase "."; gene_id "Sec11:SelP.3.selenocysteine"; transcript_id "Sec11:SelP.3.selenocysteine"; Reference "SelP.3.selenocysteine.chinchilla_lanigera.GCF_000276665_1_ChiLan1_0_genomic";
NW_004955442.1	selenoprofiles_exonerate	CDS	15323039	15323093	.	+	.	phase "."; gene_id "SelR.1.selenocysteine"; transcript_id "SelR.1.selenocysteine"; Reference "SelR.1.selenocysteine.chinchilla_lanigera.GCF_000276665_1_ChiLan1_0_genomic";
NW_004955442.1	selenoprofiles_exonerate	CDS	15325101	15325249	.	+	.	phase "."; gene_id "SelR.1.selenocysteine"; transcript_id "SelR.1.selenocysteine"; Reference "SelR.1.selenocysteine.chinchilla_lanigera.GCF_000276665_1_ChiLan1_0_genomic";
NW_004955442.1	selenoprofiles_exonerate	CDS	15325802	15325916	.	+	.	phase "."; gene_id "SelR.1.selenocysteine"; transcript_id "SelR.1.selenocysteine"; Reference "SelR.1.selenocysteine.chinchilla_lanigera.GCF_000276665_1_ChiLan1_0_genomic";
NW_004955442.1	selenoprofiles_exonerate	CDS	15327375	15327406	.	+	.	phase "."; gene_id "SelR.1.selenocysteine"; transcript_id "SelR.1.selenocysteine"; Reference "SelR.1.selenocysteine.chinchilla_lanigera.GCF_000276665_1_ChiLan1_0_genomic";
NW_004955442.1	selenoprofiles_secposition	Selenocysteine	15325880	15325882	.	+	.	phase "."; gene_id "Sec1:SelR.1.selenocysteine"; transcript_id "Sec1:SelR.1.selenocysteine"; Reference "SelR.1.selenocysteine.chinchilla_lanigera.GCF_000276665_1_ChiLan1_0_genomic";
NW_004955416.1	selenoprofiles_exonerate	CDS	28162020	28162275	.	-	.	phase "."; gene_id "SelS.3.selenocysteine"; transcript_id "SelS.3.selenocysteine"; Reference "SelS.3.selenocysteine.chinchilla_lanigera.GCF_000276665_1_ChiLan1_0_genomic";
NW_004955416.1	selenoprofiles_exonerate	CDS	28161268	28161405	.	-	.	phase "."; gene_id "SelS.3.selenocysteine"; transcript_id "SelS.3.selenocysteine"; Reference "SelS.3.selenocysteine.chinchilla_lanigera.GCF_000276665_1_ChiLan1_0_genomic";
NW_004955416.1	selenoprofiles_exonerate	CDS	28158888	28158994	.	-	.	phase "."; gene_id "SelS.3.selenocysteine"; transcript_id "SelS.3.selenocysteine"; Reference "SelS.3.selenocysteine.chinchilla_lanigera.GCF_000276665_1_ChiLan1_0_genomic";
NW_004955416.1	selenoprofiles_exonerate	CDS	28155611	28155694	.	-	.	phase "."; gene_id "SelS.3.selenocysteine"; transcript_id "SelS.3.selenocysteine"; Reference "SelS.3.selenocysteine.chinchilla_lanigera.GCF_000276665_1_ChiLan1_0_genomic";
NW_004955416.1	selenoprofiles_exonerate	CDS	28155184	28155268	.	-	.	phase "."; gene_id "SelS.3.selenocysteine"; transcript_id "SelS.3.selenocysteine"; Reference "SelS.3.selenocysteine.chinchilla_lanigera.GCF_000276665_1_ChiLan1_0_genomic";
NW_004955416.1	selenoprofiles_exonerate	CDS	28153460	28153545	.	-	.	phase "."; gene_id "SelS.3.selenocysteine"; transcript_id "SelS.3.selenocysteine"; Reference "SelS.3.selenocysteine.chinchilla_lanigera.GCF_000276665_1_ChiLan1_0_genomic";
NW_004955416.1	selenoprofiles_secposition	Selenocysteine	28153466	28153468	.	-	.	phase "."; gene_id "Sec1:SelS.3.selenocysteine"; transcript_id "Sec1:SelS.3.selenocysteine"; Reference "SelS.3.selenocysteine.chinchilla_lanigera.GCF_000276665_1_ChiLan1_0_genomic";
NW_004955405.1	selenoprofiles_genewise	CDS	38903888	38904016	.	+	.	phase "."; gene_id "TR.8.selenocysteine"; transcript_id "TR.8.selenocysteine"; Reference "TR.8.selenocysteine.chinchilla_lanigera.GCF_000276665_1_ChiLan1_0_genomic";
NW_004955405.1	selenoprofiles_genewise	CDS	38905169	38905241	.	+	.	phase "."; gene_id "TR.8.selenocysteine"; transcript_id "TR.8.selenocysteine"; Reference "TR.8.selenocysteine.chinchilla_lanigera.GCF_000276665_1_ChiLan1_0_genomic";
NW_004955405.1	selenoprofiles_genewise	CDS	38906251	38906370	.	+	.	phase "."; gene_id "TR.8.selenocysteine"; transcript_id "TR.8.selenocysteine"; Reference "TR.8.selenocysteine.chinchilla_lanigera.GCF_000276665_1_ChiLan1_0_genomic";
NW_004955405.1	selenoprofiles_genewise	CDS	38911757	38911899	.	+	.	phase "."; gene_id "TR.8.selenocysteine"; transcript_id "TR.8.selenocysteine"; Reference "TR.8.selenocysteine.chinchilla_lanigera.GCF_000276665_1_ChiLan1_0_genomic";
NW_004955405.1	selenoprofiles_genewise	CDS	38912276	38912391	.	+	.	phase "."; gene_id "TR.8.selenocysteine"; transcript_id "TR.8.selenocysteine"; Reference "TR.8.selenocysteine.chinchilla_lanigera.GCF_000276665_1_ChiLan1_0_genomic";
NW_004955405.1	selenoprofiles_genewise	CDS	38913365	38913590	.	+	.	phase "."; gene_id "TR.8.selenocysteine"; transcript_id "TR.8.selenocysteine"; Reference "TR.8.selenocysteine.chinchilla_lanigera.GCF_000276665_1_ChiLan1_0_genomic";
NW_004955405.1	selenoprofiles_genewise	CDS	38915761	38915853	.	+	.	phase "."; gene_id "TR.8.selenocysteine"; transcript_id "TR.8.selenocysteine"; Reference "TR.8.selenocysteine.chinchilla_lanigera.GCF_000276665_1_ChiLan1_0_genomic";
NW_004955405.1	selenoprofiles_genewise	CDS	38916406	38916482	.	+	.	phase "."; gene_id "TR.8.selenocysteine"; transcript_id "TR.8.selenocysteine"; Reference "TR.8.selenocysteine.chinchilla_lanigera.GCF_000276665_1_ChiLan1_0_genomic";
NW_004955405.1	selenoprofiles_genewise	CDS	38916898	38917054	.	+	.	phase "."; gene_id "TR.8.selenocysteine"; transcript_id "TR.8.selenocysteine"; Reference "TR.8.selenocysteine.chinchilla_lanigera.GCF_000276665_1_ChiLan1_0_genomic";
NW_004955405.1	selenoprofiles_genewise	CDS	38918614	38918715	.	+	.	phase "."; gene_id "TR.8.selenocysteine"; transcript_id "TR.8.selenocysteine"; Reference "TR.8.selenocysteine.chinchilla_lanigera.GCF_000276665_1_ChiLan1_0_genomic";
NW_004955405.1	selenoprofiles_genewise	CDS	38921869	38921964	.	+	.	phase "."; gene_id "TR.8.selenocysteine"; transcript_id "TR.8.selenocysteine"; Reference "TR.8.selenocysteine.chinchilla_lanigera.GCF_000276665_1_ChiLan1_0_genomic";
NW_004955405.1	selenoprofiles_genewise	CDS	38924808	38924942	.	+	.	phase "."; gene_id "TR.8.selenocysteine"; transcript_id "TR.8.selenocysteine"; Reference "TR.8.selenocysteine.chinchilla_lanigera.GCF_000276665_1_ChiLan1_0_genomic";
NW_004955405.1	selenoprofiles_genewise	CDS	38927342	38927410	.	+	.	phase "."; gene_id "TR.8.selenocysteine"; transcript_id "TR.8.selenocysteine"; Reference "TR.8.selenocysteine.chinchilla_lanigera.GCF_000276665_1_ChiLan1_0_genomic";
NW_004955405.1	selenoprofiles_secposition	Selenocysteine	38927402	38927404	.	+	.	phase "."; gene_id "Sec1:TR.8.selenocysteine"; transcript_id "Sec1:TR.8.selenocysteine"; Reference "TR.8.selenocysteine.chinchilla_lanigera.GCF_000276665_1_ChiLan1_0_genomic";
NW_004955429.1	selenoprofiles_exonerate	CDS	16770159	16770215	.	+	.	phase "."; gene_id "TR.16.selenocysteine"; transcript_id "TR.16.selenocysteine"; Reference "TR.16.selenocysteine.chinchilla_lanigera.GCF_000276665_1_ChiLan1_0_genomic";
NW_004955429.1	selenoprofiles_exonerate	CDS	16845466	16845678	.	+	.	phase "."; gene_id "TR.16.selenocysteine"; transcript_id "TR.16.selenocysteine"; Reference "TR.16.selenocysteine.chinchilla_lanigera.GCF_000276665_1_ChiLan1_0_genomic";
NW_004955429.1	selenoprofiles_exonerate	CDS	16848812	16848872	.	+	.	phase "."; gene_id "TR.16.selenocysteine"; transcript_id "TR.16.selenocysteine"; Reference "TR.16.selenocysteine.chinchilla_lanigera.GCF_000276665_1_ChiLan1_0_genomic";
NW_004955429.1	selenoprofiles_exonerate	CDS	16850053	16850162	.	+	.	phase "."; gene_id "TR.16.selenocysteine"; transcript_id "TR.16.selenocysteine"; Reference "TR.16.selenocysteine.chinchilla_lanigera.GCF_000276665_1_ChiLan1_0_genomic";
NW_004955429.1	selenoprofiles_exonerate	CDS	16852246	16852350	.	+	.	phase "."; gene_id "TR.16.selenocysteine"; transcript_id "TR.16.selenocysteine"; Reference "TR.16.selenocysteine.chinchilla_lanigera.GCF_000276665_1_ChiLan1_0_genomic";
NW_004955429.1	selenoprofiles_exonerate	CDS	16852538	16852610	.	+	.	phase "."; gene_id "TR.16.selenocysteine"; transcript_id "TR.16.selenocysteine"; Reference "TR.16.selenocysteine.chinchilla_lanigera.GCF_000276665_1_ChiLan1_0_genomic";
NW_004955429.1	selenoprofiles_exonerate	CDS	16854417	16854536	.	+	.	phase "."; gene_id "TR.16.selenocysteine"; transcript_id "TR.16.selenocysteine"; Reference "TR.16.selenocysteine.chinchilla_lanigera.GCF_000276665_1_ChiLan1_0_genomic";
NW_004955429.1	selenoprofiles_exonerate	CDS	16859294	16859436	.	+	.	phase "."; gene_id "TR.16.selenocysteine"; transcript_id "TR.16.selenocysteine"; Reference "TR.16.selenocysteine.chinchilla_lanigera.GCF_000276665_1_ChiLan1_0_genomic";
NW_004955429.1	selenoprofiles_exonerate	CDS	16861166	16861281	.	+	.	phase "."; gene_id "TR.16.selenocysteine"; transcript_id "TR.16.selenocysteine"; Reference "TR.16.selenocysteine.chinchilla_lanigera.GCF_000276665_1_ChiLan1_0_genomic";
NW_004955429.1	selenoprofiles_exonerate	CDS	16862134	16862359	.	+	.	phase "."; gene_id "TR.16.selenocysteine"; transcript_id "TR.16.selenocysteine"; Reference "TR.16.selenocysteine.chinchilla_lanigera.GCF_000276665_1_ChiLan1_0_genomic";
NW_004955429.1	selenoprofiles_exonerate	CDS	16863336	16863428	.	+	.	phase "."; gene_id "TR.16.selenocysteine"; transcript_id "TR.16.selenocysteine"; Reference "TR.16.selenocysteine.chinchilla_lanigera.GCF_000276665_1_ChiLan1_0_genomic";
NW_004955429.1	selenoprofiles_exonerate	CDS	16867539	16867615	.	+	.	phase "."; gene_id "TR.16.selenocysteine"; transcript_id "TR.16.selenocysteine"; Reference "TR.16.selenocysteine.chinchilla_lanigera.GCF_000276665_1_ChiLan1_0_genomic";
NW_004955429.1	selenoprofiles_exonerate	CDS	16868143	16868299	.	+	.	phase "."; gene_id "TR.16.selenocysteine"; transcript_id "TR.16.selenocysteine"; Reference "TR.16.selenocysteine.chinchilla_lanigera.GCF_000276665_1_ChiLan1_0_genomic";
NW_004955429.1	selenoprofiles_exonerate	CDS	16871036	16871143	.	+	.	phase "."; gene_id "TR.16.selenocysteine"; transcript_id "TR.16.selenocysteine"; Reference "TR.16.selenocysteine.chinchilla_lanigera.GCF_000276665_1_ChiLan1_0_genomic";
NW_004955429.1	selenoprofiles_exonerate	CDS	16876300	16876395	.	+	.	phase "."; gene_id "TR.16.selenocysteine"; transcript_id "TR.16.selenocysteine"; Reference "TR.16.selenocysteine.chinchilla_lanigera.GCF_000276665_1_ChiLan1_0_genomic";
NW_004955429.1	selenoprofiles_exonerate	CDS	16879246	16879380	.	+	.	phase "."; gene_id "TR.16.selenocysteine"; transcript_id "TR.16.selenocysteine"; Reference "TR.16.selenocysteine.chinchilla_lanigera.GCF_000276665_1_ChiLan1_0_genomic";
NW_004955429.1	selenoprofiles_exonerate	CDS	16879729	16879797	.	+	.	phase "."; gene_id "TR.16.selenocysteine"; transcript_id "TR.16.selenocysteine"; Reference "TR.16.selenocysteine.chinchilla_lanigera.GCF_000276665_1_ChiLan1_0_genomic";
NW_004955429.1	selenoprofiles_secposition	Selenocysteine	16879789	16879791	.	+	.	phase "."; gene_id "Sec1:TR.16.selenocysteine"; transcript_id "Sec1:TR.16.selenocysteine"; Reference "TR.16.selenocysteine.chinchilla_lanigera.GCF_000276665_1_ChiLan1_0_genomic";
NW_004955442.1	selenoprofiles_exonerate	CDS	18155835	18155997	.	+	.	phase "."; gene_id "TR.31.selenocysteine"; transcript_id "TR.31.selenocysteine"; Reference "TR.31.selenocysteine.chinchilla_lanigera.GCF_000276665_1_ChiLan1_0_genomic";
NW_004955442.1	selenoprofiles_exonerate	CDS	18159185	18159241	.	+	.	phase "."; gene_id "TR.31.selenocysteine"; transcript_id "TR.31.selenocysteine"; Reference "TR.31.selenocysteine.chinchilla_lanigera.GCF_000276665_1_ChiLan1_0_genomic";
NW_004955442.1	selenoprofiles_exonerate	CDS	18159689	18159833	.	+	.	phase "."; gene_id "TR.31.selenocysteine"; transcript_id "TR.31.selenocysteine"; Reference "TR.31.selenocysteine.chinchilla_lanigera.GCF_000276665_1_ChiLan1_0_genomic";
NW_004955442.1	selenoprofiles_exonerate	CDS	18160713	18160788	.	+	.	phase "."; gene_id "TR.31.selenocysteine"; transcript_id "TR.31.selenocysteine"; Reference "TR.31.selenocysteine.chinchilla_lanigera.GCF_000276665_1_ChiLan1_0_genomic";
NW_004955442.1	selenoprofiles_exonerate	CDS	18168615	18168685	.	+	.	phase "."; gene_id "TR.31.selenocysteine"; transcript_id "TR.31.selenocysteine"; Reference "TR.31.selenocysteine.chinchilla_lanigera.GCF_000276665_1_ChiLan1_0_genomic";
NW_004955442.1	selenoprofiles_exonerate	CDS	18178987	18179006	.	+	.	phase "."; gene_id "TR.31.selenocysteine"; transcript_id "TR.31.selenocysteine"; Reference "TR.31.selenocysteine.chinchilla_lanigera.GCF_000276665_1_ChiLan1_0_genomic";
NW_004955442.1	selenoprofiles_exonerate	CDS	18179827	18179918	.	+	.	phase "."; gene_id "TR.31.selenocysteine"; transcript_id "TR.31.selenocysteine"; Reference "TR.31.selenocysteine.chinchilla_lanigera.GCF_000276665_1_ChiLan1_0_genomic";
NW_004955442.1	selenoprofiles_exonerate	CDS	18182269	18182443	.	+	.	phase "."; gene_id "TR.31.selenocysteine"; transcript_id "TR.31.selenocysteine"; Reference "TR.31.selenocysteine.chinchilla_lanigera.GCF_000276665_1_ChiLan1_0_genomic";
NW_004955442.1	selenoprofiles_exonerate	CDS	18195276	18195412	.	+	.	phase "."; gene_id "TR.31.selenocysteine"; transcript_id "TR.31.selenocysteine"; Reference "TR.31.selenocysteine.chinchilla_lanigera.GCF_000276665_1_ChiLan1_0_genomic";
NW_004955442.1	selenoprofiles_exonerate	CDS	18199234	18199329	.	+	.	phase "."; gene_id "TR.31.selenocysteine"; transcript_id "TR.31.selenocysteine"; Reference "TR.31.selenocysteine.chinchilla_lanigera.GCF_000276665_1_ChiLan1_0_genomic";
NW_004955442.1	selenoprofiles_exonerate	CDS	18199666	18199758	.	+	.	phase "."; gene_id "TR.31.selenocysteine"; transcript_id "TR.31.selenocysteine"; Reference "TR.31.selenocysteine.chinchilla_lanigera.GCF_000276665_1_ChiLan1_0_genomic";
NW_004955442.1	selenoprofiles_exonerate	CDS	18201718	18201789	.	+	.	phase "."; gene_id "TR.31.selenocysteine"; transcript_id "TR.31.selenocysteine"; Reference "TR.31.selenocysteine.chinchilla_lanigera.GCF_000276665_1_ChiLan1_0_genomic";
NW_004955442.1	selenoprofiles_exonerate	CDS	18202000	18202097	.	+	.	phase "."; gene_id "TR.31.selenocysteine"; transcript_id "TR.31.selenocysteine"; Reference "TR.31.selenocysteine.chinchilla_lanigera.GCF_000276665_1_ChiLan1_0_genomic";
NW_004955442.1	selenoprofiles_exonerate	CDS	18204198	18204327	.	+	.	phase "."; gene_id "TR.31.selenocysteine"; transcript_id "TR.31.selenocysteine"; Reference "TR.31.selenocysteine.chinchilla_lanigera.GCF_000276665_1_ChiLan1_0_genomic";
NW_004955442.1	selenoprofiles_secposition	Selenocysteine	18204319	18204321	.	+	.	phase "."; gene_id "Sec1:TR.31.selenocysteine"; transcript_id "Sec1:TR.31.selenocysteine"; Reference "TR.31.selenocysteine.chinchilla_lanigera.GCF_000276665_1_ChiLan1_0_genomic";
NW_004955448.1	selenoprofiles_genewise	CDS	1794839	1795179	.	+	.	phase "."; gene_id "SelT.8.selenocysteine"; transcript_id "SelT.8.selenocysteine"; Reference "SelT.8.selenocysteine.chinchilla_lanigera.GCF_000276665_1_ChiLan1_0_genomic";
NW_004955448.1	selenoprofiles_genewise	CDS	1806154	1806264	.	+	.	phase "."; gene_id "SelT.8.selenocysteine"; transcript_id "SelT.8.selenocysteine"; Reference "SelT.8.selenocysteine.chinchilla_lanigera.GCF_000276665_1_ChiLan1_0_genomic";
NW_004955448.1	selenoprofiles_genewise	CDS	1807741	1807867	.	+	.	phase "."; gene_id "SelT.8.selenocysteine"; transcript_id "SelT.8.selenocysteine"; Reference "SelT.8.selenocysteine.chinchilla_lanigera.GCF_000276665_1_ChiLan1_0_genomic";
NW_004955448.1	selenoprofiles_genewise	CDS	1810048	1810135	.	+	.	phase "."; gene_id "SelT.8.selenocysteine"; transcript_id "SelT.8.selenocysteine"; Reference "SelT.8.selenocysteine.chinchilla_lanigera.GCF_000276665_1_ChiLan1_0_genomic";
NW_004955448.1	selenoprofiles_genewise	CDS	1812806	1812930	.	+	.	phase "."; gene_id "SelT.8.selenocysteine"; transcript_id "SelT.8.selenocysteine"; Reference "SelT.8.selenocysteine.chinchilla_lanigera.GCF_000276665_1_ChiLan1_0_genomic";
NW_004955448.1	selenoprofiles_secposition	Selenocysteine	1806161	1806163	.	+	.	phase "."; gene_id "Sec1:SelT.8.selenocysteine"; transcript_id "Sec1:SelT.8.selenocysteine"; Reference "SelT.8.selenocysteine.chinchilla_lanigera.GCF_000276665_1_ChiLan1_0_genomic";
NW_004955507.1	selenoprofiles_genewise	CDS	5583591	5583869	.	+	.	phase "."; gene_id "SelW.1.selenocysteine"; transcript_id "SelW.1.selenocysteine"; Reference "SelW.1.selenocysteine.chinchilla_lanigera.GCF_000276665_1_ChiLan1_0_genomic";
NW_004955507.1	selenoprofiles_secposition	Selenocysteine	5583642	5583644	.	+	.	phase "."; gene_id "Sec2:SelW.1.selenocysteine"; transcript_id "Sec2:SelW.1.selenocysteine"; Reference "SelW.1.selenocysteine.chinchilla_lanigera.GCF_000276665_1_ChiLan1_0_genomic";
NW_004955574.1	selenoprofiles_exonerate	CDS	1522205	1522413	.	+	.	phase "."; gene_id "SelW.3.selenocysteine"; transcript_id "SelW.3.selenocysteine"; Reference "SelW.3.selenocysteine.chinchilla_lanigera.GCF_000276665_1_ChiLan1_0_genomic";
NW_004955574.1	selenoprofiles_exonerate	CDS	1523777	1523801	.	+	.	phase "."; gene_id "SelW.3.selenocysteine"; transcript_id "SelW.3.selenocysteine"; Reference "SelW.3.selenocysteine.chinchilla_lanigera.GCF_000276665_1_ChiLan1_0_genomic";
NW_004955574.1	selenoprofiles_exonerate	CDS	1523900	1523953	.	+	.	phase "."; gene_id "SelW.3.selenocysteine"; transcript_id "SelW.3.selenocysteine"; Reference "SelW.3.selenocysteine.chinchilla_lanigera.GCF_000276665_1_ChiLan1_0_genomic";
NW_004955574.1	selenoprofiles_exonerate	CDS	1524143	1524217	.	+	.	phase "."; gene_id "SelW.3.selenocysteine"; transcript_id "SelW.3.selenocysteine"; Reference "SelW.3.selenocysteine.chinchilla_lanigera.GCF_000276665_1_ChiLan1_0_genomic";
NW_004955574.1	selenoprofiles_exonerate	CDS	1524304	1524384	.	+	.	phase "."; gene_id "SelW.3.selenocysteine"; transcript_id "SelW.3.selenocysteine"; Reference "SelW.3.selenocysteine.chinchilla_lanigera.GCF_000276665_1_ChiLan1_0_genomic";
NW_004955574.1	selenoprofiles_secposition	Selenocysteine	1523784	1523786	.	+	.	phase "."; gene_id "Sec2:SelW.3.selenocysteine"; transcript_id "Sec2:SelW.3.selenocysteine"; Reference "SelW.3.selenocysteine.chinchilla_lanigera.GCF_000276665_1_ChiLan1_0_genomic";
NW_004955468.1	selenoprofiles_exonerate	CDS	65438	66244	.	-	.	phase "."; gene_id "SelW.4.selenocysteine"; transcript_id "SelW.4.selenocysteine"; Reference "SelW.4.selenocysteine.chinchilla_lanigera.GCF_000276665_1_ChiLan1_0_genomic";
NW_004955468.1	selenoprofiles_exonerate	CDS	64592	64645	.	-	.	phase "."; gene_id "SelW.4.selenocysteine"; transcript_id "SelW.4.selenocysteine"; Reference "SelW.4.selenocysteine.chinchilla_lanigera.GCF_000276665_1_ChiLan1_0_genomic";
NW_004955468.1	selenoprofiles_exonerate	CDS	64412	64486	.	-	.	phase "."; gene_id "SelW.4.selenocysteine"; transcript_id "SelW.4.selenocysteine"; Reference "SelW.4.selenocysteine.chinchilla_lanigera.GCF_000276665_1_ChiLan1_0_genomic";
NW_004955468.1	selenoprofiles_exonerate	CDS	64251	64328	.	-	.	phase "."; gene_id "SelW.4.selenocysteine"; transcript_id "SelW.4.selenocysteine"; Reference "SelW.4.selenocysteine.chinchilla_lanigera.GCF_000276665_1_ChiLan1_0_genomic";
NW_004955468.1	selenoprofiles_secposition	Selenocysteine	65462	65464	.	-	.	phase "."; gene_id "Sec1:SelW.4.selenocysteine"; transcript_id "Sec1:SelW.4.selenocysteine"; Reference "SelW.4.selenocysteine.chinchilla_lanigera.GCF_000276665_1_ChiLan1_0_genomic";
NC_080093.1	selenoprofiles_genewise	CDS	69571865	69573214	.	+	.	phase "."; gene_id "SPS.1.selenocysteine"; transcript_id "SPS.1.selenocysteine"; Reference "SPS.1.selenocysteine.chionomys_nivalis.GCF_950005125_1_mChiNiv1_1_genomic";
NC_080093.1	selenoprofiles_secposition	Selenocysteine	69572036	69572038	.	+	.	phase "."; gene_id "Sec1:SPS.1.selenocysteine"; transcript_id "Sec1:SPS.1.selenocysteine"; Reference "SPS.1.selenocysteine.chionomys_nivalis.GCF_950005125_1_mChiNiv1_1_genomic";
NC_080095.1	selenoprofiles_blast	CDS	17306523	17306768	.	-	.	phase "."; gene_id "DI.1.selenocysteine"; transcript_id "DI.1.selenocysteine"; Reference "DI.1.selenocysteine.chionomys_nivalis.GCF_950005125_1_mChiNiv1_1_genomic";
NC_080095.1	selenoprofiles_blast	CDS	17305854	17306486	.	-	.	phase "."; gene_id "DI.1.selenocysteine"; transcript_id "DI.1.selenocysteine"; Reference "DI.1.selenocysteine.chionomys_nivalis.GCF_950005125_1_mChiNiv1_1_genomic";
NC_080095.1	selenoprofiles_secposition	Selenocysteine	17306259	17306261	.	-	.	phase "."; gene_id "Sec1:DI.1.selenocysteine"; transcript_id "Sec1:DI.1.selenocysteine"; Reference "DI.1.selenocysteine.chionomys_nivalis.GCF_950005125_1_mChiNiv1_1_genomic";
NC_080095.1	selenoprofiles_genewise	CDS	35249751	35249972	.	+	.	phase "."; gene_id "DI.3.selenocysteine"; transcript_id "DI.3.selenocysteine"; Reference "DI.3.selenocysteine.chionomys_nivalis.GCF_950005125_1_mChiNiv1_1_genomic";
NC_080095.1	selenoprofiles_genewise	CDS	35257810	35258376	.	+	.	phase "."; gene_id "DI.3.selenocysteine"; transcript_id "DI.3.selenocysteine"; Reference "DI.3.selenocysteine.chionomys_nivalis.GCF_950005125_1_mChiNiv1_1_genomic";
NC_080095.1	selenoprofiles_secposition	Selenocysteine	35257975	35257977	.	+	.	phase "."; gene_id "Sec1:DI.3.selenocysteine"; transcript_id "Sec1:DI.3.selenocysteine"; Reference "DI.3.selenocysteine.chionomys_nivalis.GCF_950005125_1_mChiNiv1_1_genomic";
NC_080096.1	selenoprofiles_genewise	CDS	40351903	40352239	.	+	.	phase "."; gene_id "DI.4.selenocysteine"; transcript_id "DI.4.selenocysteine"; Reference "DI.4.selenocysteine.chionomys_nivalis.GCF_950005125_1_mChiNiv1_1_genomic";
NC_080096.1	selenoprofiles_genewise	CDS	40357297	40357440	.	+	.	phase "."; gene_id "DI.4.selenocysteine"; transcript_id "DI.4.selenocysteine"; Reference "DI.4.selenocysteine.chionomys_nivalis.GCF_950005125_1_mChiNiv1_1_genomic";
NC_080096.1	selenoprofiles_genewise	CDS	40358874	40359073	.	+	.	phase "."; gene_id "DI.4.selenocysteine"; transcript_id "DI.4.selenocysteine"; Reference "DI.4.selenocysteine.chionomys_nivalis.GCF_950005125_1_mChiNiv1_1_genomic";
NC_080096.1	selenoprofiles_genewise	CDS	40361995	40362087	.	+	.	phase "."; gene_id "DI.4.selenocysteine"; transcript_id "DI.4.selenocysteine"; Reference "DI.4.selenocysteine.chionomys_nivalis.GCF_950005125_1_mChiNiv1_1_genomic";
NC_080096.1	selenoprofiles_secposition	Selenocysteine	40357335	40357337	.	+	.	phase "."; gene_id "Sec1:DI.4.selenocysteine"; transcript_id "Sec1:DI.4.selenocysteine"; Reference "DI.4.selenocysteine.chionomys_nivalis.GCF_950005125_1_mChiNiv1_1_genomic";
NC_080089.1	selenoprofiles_genewise	CDS	105052913	105053158	.	+	.	phase "."; gene_id "GPx.2.selenocysteine"; transcript_id "GPx.2.selenocysteine"; Reference "GPx.2.selenocysteine.chionomys_nivalis.GCF_950005125_1_mChiNiv1_1_genomic";
NC_080089.1	selenoprofiles_genewise	CDS	105053376	105053735	.	+	.	phase "."; gene_id "GPx.2.selenocysteine"; transcript_id "GPx.2.selenocysteine"; Reference "GPx.2.selenocysteine.chionomys_nivalis.GCF_950005125_1_mChiNiv1_1_genomic";
NC_080089.1	selenoprofiles_secposition	Selenocysteine	105053051	105053053	.	+	.	phase "."; gene_id "Sec1:GPx.2.selenocysteine"; transcript_id "Sec1:GPx.2.selenocysteine"; Reference "GPx.2.selenocysteine.chionomys_nivalis.GCF_950005125_1_mChiNiv1_1_genomic";
NC_080095.1	selenoprofiles_genewise	CDS	47760988	47761209	.	+	.	phase "."; gene_id "GPx.3.selenocysteine"; transcript_id "GPx.3.selenocysteine"; Reference "GPx.3.selenocysteine.chionomys_nivalis.GCF_950005125_1_mChiNiv1_1_genomic";
NC_080095.1	selenoprofiles_genewise	CDS	47763941	47764291	.	+	.	phase "."; gene_id "GPx.3.selenocysteine"; transcript_id "GPx.3.selenocysteine"; Reference "GPx.3.selenocysteine.chionomys_nivalis.GCF_950005125_1_mChiNiv1_1_genomic";
NC_080095.1	selenoprofiles_secposition	Selenocysteine	47761105	47761107	.	+	.	phase "."; gene_id "Sec1:GPx.3.selenocysteine"; transcript_id "Sec1:GPx.3.selenocysteine"; Reference "GPx.3.selenocysteine.chionomys_nivalis.GCF_950005125_1_mChiNiv1_1_genomic";
NC_080105.1	selenoprofiles_blast	CDS	5495081	5495593	.	+	.	phase "."; gene_id "GPx.5.selenocysteine"; transcript_id "GPx.5.selenocysteine"; Reference "GPx.5.selenocysteine.chionomys_nivalis.GCF_950005125_1_mChiNiv1_1_genomic";
NC_080105.1	selenoprofiles_secposition	Selenocysteine	5495216	5495218	.	+	.	phase "."; gene_id "Sec1:GPx.5.selenocysteine"; transcript_id "Sec1:GPx.5.selenocysteine"; Reference "GPx.5.selenocysteine.chionomys_nivalis.GCF_950005125_1_mChiNiv1_1_genomic";
NC_080091.1	selenoprofiles_blast	CDS	4586533	4586679	.	+	.	phase "."; gene_id "GPx.21.selenocysteine"; transcript_id "GPx.21.selenocysteine"; Reference "GPx.21.selenocysteine.chionomys_nivalis.GCF_950005125_1_mChiNiv1_1_genomic";
NC_080091.1	selenoprofiles_blast	CDS	4586784	4586903	.	+	.	phase "."; gene_id "GPx.21.selenocysteine"; transcript_id "GPx.21.selenocysteine"; Reference "GPx.21.selenocysteine.chionomys_nivalis.GCF_950005125_1_mChiNiv1_1_genomic";
NC_080091.1	selenoprofiles_blast	CDS	4587628	4587720	.	+	.	phase "."; gene_id "GPx.21.selenocysteine"; transcript_id "GPx.21.selenocysteine"; Reference "GPx.21.selenocysteine.chionomys_nivalis.GCF_950005125_1_mChiNiv1_1_genomic";
NC_080091.1	selenoprofiles_blast	CDS	4587799	4587891	.	+	.	phase "."; gene_id "GPx.21.selenocysteine"; transcript_id "GPx.21.selenocysteine"; Reference "GPx.21.selenocysteine.chionomys_nivalis.GCF_950005125_1_mChiNiv1_1_genomic";
NC_080091.1	selenoprofiles_secposition	Selenocysteine	4586572	4586574	.	+	.	phase "."; gene_id "Sec1:GPx.21.selenocysteine"; transcript_id "Sec1:GPx.21.selenocysteine"; Reference "GPx.21.selenocysteine.chionomys_nivalis.GCF_950005125_1_mChiNiv1_1_genomic";
NC_080092.1	selenoprofiles_genewise	CDS	36885152	36885302	.	+	.	phase "."; gene_id "GPx.26.selenocysteine"; transcript_id "GPx.26.selenocysteine"; Reference "GPx.26.selenocysteine.chionomys_nivalis.GCF_950005125_1_mChiNiv1_1_genomic";
NC_080092.1	selenoprofiles_genewise	CDS	36886797	36886914	.	+	.	phase "."; gene_id "GPx.26.selenocysteine"; transcript_id "GPx.26.selenocysteine"; Reference "GPx.26.selenocysteine.chionomys_nivalis.GCF_950005125_1_mChiNiv1_1_genomic";
NC_080092.1	selenoprofiles_genewise	CDS	36887276	36887375	.	+	.	phase "."; gene_id "GPx.26.selenocysteine"; transcript_id "GPx.26.selenocysteine"; Reference "GPx.26.selenocysteine.chionomys_nivalis.GCF_950005125_1_mChiNiv1_1_genomic";
NC_080092.1	selenoprofiles_genewise	CDS	36887700	36887921	.	+	.	phase "."; gene_id "GPx.26.selenocysteine"; transcript_id "GPx.26.selenocysteine"; Reference "GPx.26.selenocysteine.chionomys_nivalis.GCF_950005125_1_mChiNiv1_1_genomic";
NC_080092.1	selenoprofiles_secposition	Selenocysteine	36885278	36885280	.	+	.	phase "."; gene_id "Sec1:GPx.26.selenocysteine"; transcript_id "Sec1:GPx.26.selenocysteine"; Reference "GPx.26.selenocysteine.chionomys_nivalis.GCF_950005125_1_mChiNiv1_1_genomic";
NC_080103.1	selenoprofiles_genewise	CDS	52185698	52185772	.	+	.	phase "."; gene_id "Sel15.1.selenocysteine"; transcript_id "Sel15.1.selenocysteine"; Reference "Sel15.1.selenocysteine.chionomys_nivalis.GCF_950005125_1_mChiNiv1_1_genomic";
NC_080103.1	selenoprofiles_genewise	CDS	52195062	52195229	.	+	.	phase "."; gene_id "Sel15.1.selenocysteine"; transcript_id "Sel15.1.selenocysteine"; Reference "Sel15.1.selenocysteine.chionomys_nivalis.GCF_950005125_1_mChiNiv1_1_genomic";
NC_080103.1	selenoprofiles_genewise	CDS	52204722	52204785	.	+	.	phase "."; gene_id "Sel15.1.selenocysteine"; transcript_id "Sel15.1.selenocysteine"; Reference "Sel15.1.selenocysteine.chionomys_nivalis.GCF_950005125_1_mChiNiv1_1_genomic";
NC_080103.1	selenoprofiles_genewise	CDS	52209003	52209052	.	+	.	phase "."; gene_id "Sel15.1.selenocysteine"; transcript_id "Sel15.1.selenocysteine"; Reference "Sel15.1.selenocysteine.chionomys_nivalis.GCF_950005125_1_mChiNiv1_1_genomic";
NC_080103.1	selenoprofiles_genewise	CDS	52210560	52210691	.	+	.	phase "."; gene_id "Sel15.1.selenocysteine"; transcript_id "Sel15.1.selenocysteine"; Reference "Sel15.1.selenocysteine.chionomys_nivalis.GCF_950005125_1_mChiNiv1_1_genomic";
NC_080103.1	selenoprofiles_secposition	Selenocysteine	52204755	52204757	.	+	.	phase "."; gene_id "Sec1:Sel15.1.selenocysteine"; transcript_id "Sec1:Sel15.1.selenocysteine"; Reference "Sel15.1.selenocysteine.chionomys_nivalis.GCF_950005125_1_mChiNiv1_1_genomic";
NC_080095.1	selenoprofiles_genewise	CDS	48954234	48954599	.	-	.	phase "."; gene_id "SelH.1.selenocysteine"; transcript_id "SelH.1.selenocysteine"; Reference "SelH.1.selenocysteine.chionomys_nivalis.GCF_950005125_1_mChiNiv1_1_genomic";
NC_080095.1	selenoprofiles_secposition	Selenocysteine	48954471	48954473	.	-	.	phase "."; gene_id "Sec1:SelH.1.selenocysteine"; transcript_id "Sec1:SelH.1.selenocysteine"; Reference "SelH.1.selenocysteine.chionomys_nivalis.GCF_950005125_1_mChiNiv1_1_genomic";
NC_080107.1	selenoprofiles_genewise	CDS	1160139	1160257	.	+	.	phase "."; gene_id "SelH.4.selenocysteine"; transcript_id "SelH.4.selenocysteine"; Reference "SelH.4.selenocysteine.chionomys_nivalis.GCF_950005125_1_mChiNiv1_1_genomic";
NC_080107.1	selenoprofiles_genewise	CDS	1160346	1160491	.	+	.	phase "."; gene_id "SelH.4.selenocysteine"; transcript_id "SelH.4.selenocysteine"; Reference "SelH.4.selenocysteine.chionomys_nivalis.GCF_950005125_1_mChiNiv1_1_genomic";
NC_080107.1	selenoprofiles_genewise	CDS	1160605	1160705	.	+	.	phase "."; gene_id "SelH.4.selenocysteine"; transcript_id "SelH.4.selenocysteine"; Reference "SelH.4.selenocysteine.chionomys_nivalis.GCF_950005125_1_mChiNiv1_1_genomic";
NC_080107.1	selenoprofiles_secposition	Selenocysteine	1160353	1160355	.	+	.	phase "."; gene_id "Sec1:SelH.4.selenocysteine"; transcript_id "Sec1:SelH.4.selenocysteine"; Reference "SelH.4.selenocysteine.chionomys_nivalis.GCF_950005125_1_mChiNiv1_1_genomic";
NC_080108.1	selenoprofiles_genewise	CDS	45711559	45712755	.	+	.	phase "."; gene_id "SelI.1.selenocysteine"; transcript_id "SelI.1.selenocysteine"; Reference "SelI.1.selenocysteine.chionomys_nivalis.GCF_950005125_1_mChiNiv1_1_genomic";
NC_080108.1	selenoprofiles_secposition	Selenocysteine	45712720	45712722	.	+	.	phase "."; gene_id "Sec1:SelI.1.selenocysteine"; transcript_id "Sec1:SelI.1.selenocysteine"; Reference "SelI.1.selenocysteine.chionomys_nivalis.GCF_950005125_1_mChiNiv1_1_genomic";
NC_080086.1	selenoprofiles_genewise	CDS	136929057	136929419	.	-	.	phase "."; gene_id "SelI.4.selenocysteine"; transcript_id "SelI.4.selenocysteine"; Reference "SelI.4.selenocysteine.chionomys_nivalis.GCF_950005125_1_mChiNiv1_1_genomic";
NC_080086.1	selenoprofiles_genewise	CDS	136912658	136912726	.	-	.	phase "."; gene_id "SelI.4.selenocysteine"; transcript_id "SelI.4.selenocysteine"; Reference "SelI.4.selenocysteine.chionomys_nivalis.GCF_950005125_1_mChiNiv1_1_genomic";
NC_080086.1	selenoprofiles_genewise	CDS	136910944	136911052	.	-	.	phase "."; gene_id "SelI.4.selenocysteine"; transcript_id "SelI.4.selenocysteine"; Reference "SelI.4.selenocysteine.chionomys_nivalis.GCF_950005125_1_mChiNiv1_1_genomic";
NC_080086.1	selenoprofiles_genewise	CDS	136909378	136909452	.	-	.	phase "."; gene_id "SelI.4.selenocysteine"; transcript_id "SelI.4.selenocysteine"; Reference "SelI.4.selenocysteine.chionomys_nivalis.GCF_950005125_1_mChiNiv1_1_genomic";
NC_080086.1	selenoprofiles_genewise	CDS	136905376	136905638	.	-	.	phase "."; gene_id "SelI.4.selenocysteine"; transcript_id "SelI.4.selenocysteine"; Reference "SelI.4.selenocysteine.chionomys_nivalis.GCF_950005125_1_mChiNiv1_1_genomic";
NC_080086.1	selenoprofiles_genewise	CDS	136904610	136904718	.	-	.	phase "."; gene_id "SelI.4.selenocysteine"; transcript_id "SelI.4.selenocysteine"; Reference "SelI.4.selenocysteine.chionomys_nivalis.GCF_950005125_1_mChiNiv1_1_genomic";
NC_080086.1	selenoprofiles_genewise	CDS	136900425	136900473	.	-	.	phase "."; gene_id "SelI.4.selenocysteine"; transcript_id "SelI.4.selenocysteine"; Reference "SelI.4.selenocysteine.chionomys_nivalis.GCF_950005125_1_mChiNiv1_1_genomic";
NC_080086.1	selenoprofiles_genewise	CDS	136897824	136898004	.	-	.	phase "."; gene_id "SelI.4.selenocysteine"; transcript_id "SelI.4.selenocysteine"; Reference "SelI.4.selenocysteine.chionomys_nivalis.GCF_950005125_1_mChiNiv1_1_genomic";
NC_080086.1	selenoprofiles_genewise	CDS	136896477	136896662	.	-	.	phase "."; gene_id "SelI.4.selenocysteine"; transcript_id "SelI.4.selenocysteine"; Reference "SelI.4.selenocysteine.chionomys_nivalis.GCF_950005125_1_mChiNiv1_1_genomic";
NC_080086.1	selenoprofiles_genewise	CDS	136893589	136893687	.	-	.	phase "."; gene_id "SelI.4.selenocysteine"; transcript_id "SelI.4.selenocysteine"; Reference "SelI.4.selenocysteine.chionomys_nivalis.GCF_950005125_1_mChiNiv1_1_genomic";
NC_080086.1	selenoprofiles_secposition	Selenocysteine	136893622	136893624	.	-	.	phase "."; gene_id "Sec1:SelI.4.selenocysteine"; transcript_id "Sec1:SelI.4.selenocysteine"; Reference "SelI.4.selenocysteine.chionomys_nivalis.GCF_950005125_1_mChiNiv1_1_genomic";
NC_080112.1	selenoprofiles_exonerate	CDS	36348541	36348855	.	-	.	phase "."; gene_id "SelK.3.selenocysteine"; transcript_id "SelK.3.selenocysteine"; Reference "SelK.3.selenocysteine.chionomys_nivalis.GCF_950005125_1_mChiNiv1_1_genomic";
NC_080112.1	selenoprofiles_secposition	Selenocysteine	36348550	36348552	.	-	.	phase "."; gene_id "Sec1:SelK.3.selenocysteine"; transcript_id "Sec1:SelK.3.selenocysteine"; Reference "SelK.3.selenocysteine.chionomys_nivalis.GCF_950005125_1_mChiNiv1_1_genomic";
NC_080090.1	selenoprofiles_genewise	CDS	26251125	26251282	.	-	.	phase "."; gene_id "SelK.7.selenocysteine"; transcript_id "SelK.7.selenocysteine"; Reference "SelK.7.selenocysteine.chionomys_nivalis.GCF_950005125_1_mChiNiv1_1_genomic";
NC_080090.1	selenoprofiles_genewise	CDS	26248646	26248729	.	-	.	phase "."; gene_id "SelK.7.selenocysteine"; transcript_id "SelK.7.selenocysteine"; Reference "SelK.7.selenocysteine.chionomys_nivalis.GCF_950005125_1_mChiNiv1_1_genomic";
NC_080090.1	selenoprofiles_genewise	CDS	26247424	26247514	.	-	.	phase "."; gene_id "SelK.7.selenocysteine"; transcript_id "SelK.7.selenocysteine"; Reference "SelK.7.selenocysteine.chionomys_nivalis.GCF_950005125_1_mChiNiv1_1_genomic";
NC_080090.1	selenoprofiles_secposition	Selenocysteine	26247433	26247435	.	-	.	phase "."; gene_id "Sec1:SelK.7.selenocysteine"; transcript_id "Sec1:SelK.7.selenocysteine"; Reference "SelK.7.selenocysteine.chionomys_nivalis.GCF_950005125_1_mChiNiv1_1_genomic";
NC_080091.1	selenoprofiles_exonerate	CDS	37924789	37924917	.	-	.	phase "."; gene_id "SelM.1.selenocysteine"; transcript_id "SelM.1.selenocysteine"; Reference "SelM.1.selenocysteine.chionomys_nivalis.GCF_950005125_1_mChiNiv1_1_genomic";
NC_080091.1	selenoprofiles_exonerate	CDS	37923560	37923595	.	-	.	phase "."; gene_id "SelM.1.selenocysteine"; transcript_id "SelM.1.selenocysteine"; Reference "SelM.1.selenocysteine.chionomys_nivalis.GCF_950005125_1_mChiNiv1_1_genomic";
NC_080091.1	selenoprofiles_exonerate	CDS	37923378	37923412	.	-	.	phase "."; gene_id "SelM.1.selenocysteine"; transcript_id "SelM.1.selenocysteine"; Reference "SelM.1.selenocysteine.chionomys_nivalis.GCF_950005125_1_mChiNiv1_1_genomic";
NC_080091.1	selenoprofiles_exonerate	CDS	37923035	37923113	.	-	.	phase "."; gene_id "SelM.1.selenocysteine"; transcript_id "SelM.1.selenocysteine"; Reference "SelM.1.selenocysteine.chionomys_nivalis.GCF_950005125_1_mChiNiv1_1_genomic";
NC_080091.1	selenoprofiles_exonerate	CDS	37922810	37922968	.	-	.	phase "."; gene_id "SelM.1.selenocysteine"; transcript_id "SelM.1.selenocysteine"; Reference "SelM.1.selenocysteine.chionomys_nivalis.GCF_950005125_1_mChiNiv1_1_genomic";
NC_080091.1	selenoprofiles_secposition	Selenocysteine	37923581	37923583	.	-	.	phase "."; gene_id "Sec1:SelM.1.selenocysteine"; transcript_id "Sec1:SelM.1.selenocysteine"; Reference "SelM.1.selenocysteine.chionomys_nivalis.GCF_950005125_1_mChiNiv1_1_genomic";
NC_080096.1	selenoprofiles_genewise	CDS	18034298	18034421	.	+	.	phase "."; gene_id "SelN.2.selenocysteine"; transcript_id "SelN.2.selenocysteine"; Reference "SelN.2.selenocysteine.chionomys_nivalis.GCF_950005125_1_mChiNiv1_1_genomic";
NC_080096.1	selenoprofiles_genewise	CDS	18037295	18037428	.	+	.	phase "."; gene_id "SelN.2.selenocysteine"; transcript_id "SelN.2.selenocysteine"; Reference "SelN.2.selenocysteine.chionomys_nivalis.GCF_950005125_1_mChiNiv1_1_genomic";
NC_080096.1	selenoprofiles_genewise	CDS	18039627	18039836	.	+	.	phase "."; gene_id "SelN.2.selenocysteine"; transcript_id "SelN.2.selenocysteine"; Reference "SelN.2.selenocysteine.chionomys_nivalis.GCF_950005125_1_mChiNiv1_1_genomic";
NC_080096.1	selenoprofiles_genewise	CDS	18040019	18040143	.	+	.	phase "."; gene_id "SelN.2.selenocysteine"; transcript_id "SelN.2.selenocysteine"; Reference "SelN.2.selenocysteine.chionomys_nivalis.GCF_950005125_1_mChiNiv1_1_genomic";
NC_080096.1	selenoprofiles_genewise	CDS	18040605	18040742	.	+	.	phase "."; gene_id "SelN.2.selenocysteine"; transcript_id "SelN.2.selenocysteine"; Reference "SelN.2.selenocysteine.chionomys_nivalis.GCF_950005125_1_mChiNiv1_1_genomic";
NC_080096.1	selenoprofiles_genewise	CDS	18042269	18042350	.	+	.	phase "."; gene_id "SelN.2.selenocysteine"; transcript_id "SelN.2.selenocysteine"; Reference "SelN.2.selenocysteine.chionomys_nivalis.GCF_950005125_1_mChiNiv1_1_genomic";
NC_080096.1	selenoprofiles_genewise	CDS	18042499	18042687	.	+	.	phase "."; gene_id "SelN.2.selenocysteine"; transcript_id "SelN.2.selenocysteine"; Reference "SelN.2.selenocysteine.chionomys_nivalis.GCF_950005125_1_mChiNiv1_1_genomic";
NC_080096.1	selenoprofiles_genewise	CDS	18042985	18043090	.	+	.	phase "."; gene_id "SelN.2.selenocysteine"; transcript_id "SelN.2.selenocysteine"; Reference "SelN.2.selenocysteine.chionomys_nivalis.GCF_950005125_1_mChiNiv1_1_genomic";
NC_080096.1	selenoprofiles_genewise	CDS	18044285	18044397	.	+	.	phase "."; gene_id "SelN.2.selenocysteine"; transcript_id "SelN.2.selenocysteine"; Reference "SelN.2.selenocysteine.chionomys_nivalis.GCF_950005125_1_mChiNiv1_1_genomic";
NC_080096.1	selenoprofiles_genewise	CDS	18044485	18044586	.	+	.	phase "."; gene_id "SelN.2.selenocysteine"; transcript_id "SelN.2.selenocysteine"; Reference "SelN.2.selenocysteine.chionomys_nivalis.GCF_950005125_1_mChiNiv1_1_genomic";
NC_080096.1	selenoprofiles_genewise	CDS	18045767	18045934	.	+	.	phase "."; gene_id "SelN.2.selenocysteine"; transcript_id "SelN.2.selenocysteine"; Reference "SelN.2.selenocysteine.chionomys_nivalis.GCF_950005125_1_mChiNiv1_1_genomic";
NC_080096.1	selenoprofiles_secposition	Selenocysteine	18043087	18043089	.	+	.	phase "."; gene_id "Sec1:SelN.2.selenocysteine"; transcript_id "Sec1:SelN.2.selenocysteine"; Reference "SelN.2.selenocysteine.chionomys_nivalis.GCF_950005125_1_mChiNiv1_1_genomic";
NC_080102.1	selenoprofiles_genewise	CDS	45927890	45928623	.	+	.	phase "."; gene_id "SelO.1.selenocysteine"; transcript_id "SelO.1.selenocysteine"; Reference "SelO.1.selenocysteine.chionomys_nivalis.GCF_950005125_1_mChiNiv1_1_genomic";
NC_080102.1	selenoprofiles_genewise	CDS	45931923	45932126	.	+	.	phase "."; gene_id "SelO.1.selenocysteine"; transcript_id "SelO.1.selenocysteine"; Reference "SelO.1.selenocysteine.chionomys_nivalis.GCF_950005125_1_mChiNiv1_1_genomic";
NC_080102.1	selenoprofiles_genewise	CDS	45933240	45933426	.	+	.	phase "."; gene_id "SelO.1.selenocysteine"; transcript_id "SelO.1.selenocysteine"; Reference "SelO.1.selenocysteine.chionomys_nivalis.GCF_950005125_1_mChiNiv1_1_genomic";
NC_080102.1	selenoprofiles_genewise	CDS	45934754	45934884	.	+	.	phase "."; gene_id "SelO.1.selenocysteine"; transcript_id "SelO.1.selenocysteine"; Reference "SelO.1.selenocysteine.chionomys_nivalis.GCF_950005125_1_mChiNiv1_1_genomic";
NC_080102.1	selenoprofiles_genewise	CDS	45935476	45935756	.	+	.	phase "."; gene_id "SelO.1.selenocysteine"; transcript_id "SelO.1.selenocysteine"; Reference "SelO.1.selenocysteine.chionomys_nivalis.GCF_950005125_1_mChiNiv1_1_genomic";
NC_080102.1	selenoprofiles_genewise	CDS	45937806	45937950	.	+	.	phase "."; gene_id "SelO.1.selenocysteine"; transcript_id "SelO.1.selenocysteine"; Reference "SelO.1.selenocysteine.chionomys_nivalis.GCF_950005125_1_mChiNiv1_1_genomic";
NC_080102.1	selenoprofiles_genewise	CDS	45938513	45938698	.	+	.	phase "."; gene_id "SelO.1.selenocysteine"; transcript_id "SelO.1.selenocysteine"; Reference "SelO.1.selenocysteine.chionomys_nivalis.GCF_950005125_1_mChiNiv1_1_genomic";
NC_080102.1	selenoprofiles_genewise	CDS	45938827	45939008	.	+	.	phase "."; gene_id "SelO.1.selenocysteine"; transcript_id "SelO.1.selenocysteine"; Reference "SelO.1.selenocysteine.chionomys_nivalis.GCF_950005125_1_mChiNiv1_1_genomic";
NC_080102.1	selenoprofiles_genewise	CDS	45939099	45939238	.	+	.	phase "."; gene_id "SelO.1.selenocysteine"; transcript_id "SelO.1.selenocysteine"; Reference "SelO.1.selenocysteine.chionomys_nivalis.GCF_950005125_1_mChiNiv1_1_genomic";
NC_080102.1	selenoprofiles_secposition	Selenocysteine	45939227	45939229	.	+	.	phase "."; gene_id "Sec1:SelO.1.selenocysteine"; transcript_id "Sec1:SelO.1.selenocysteine"; Reference "SelO.1.selenocysteine.chionomys_nivalis.GCF_950005125_1_mChiNiv1_1_genomic";
NC_080100.1	selenoprofiles_genewise	CDS	27789865	27790133	.	-	.	phase "."; gene_id "SelP.3.selenocysteine"; transcript_id "SelP.3.selenocysteine"; Reference "SelP.3.selenocysteine.chionomys_nivalis.GCF_950005125_1_mChiNiv1_1_genomic";
NC_080100.1	selenoprofiles_genewise	CDS	27788582	27788794	.	-	.	phase "."; gene_id "SelP.3.selenocysteine"; transcript_id "SelP.3.selenocysteine"; Reference "SelP.3.selenocysteine.chionomys_nivalis.GCF_950005125_1_mChiNiv1_1_genomic";
NC_080100.1	selenoprofiles_genewise	CDS	27786421	27786538	.	-	.	phase "."; gene_id "SelP.3.selenocysteine"; transcript_id "SelP.3.selenocysteine"; Reference "SelP.3.selenocysteine.chionomys_nivalis.GCF_950005125_1_mChiNiv1_1_genomic";
NC_080100.1	selenoprofiles_genewise	CDS	27784903	27785328	.	-	.	phase "."; gene_id "SelP.3.selenocysteine"; transcript_id "SelP.3.selenocysteine"; Reference "SelP.3.selenocysteine.chionomys_nivalis.GCF_950005125_1_mChiNiv1_1_genomic";
NC_080100.1	selenoprofiles_secposition	Selenocysteine	27789891	27789893	.	-	.	phase "."; gene_id "Sec1:SelP.3.selenocysteine"; transcript_id "Sec1:SelP.3.selenocysteine"; Reference "SelP.3.selenocysteine.chionomys_nivalis.GCF_950005125_1_mChiNiv1_1_genomic";
NC_080100.1	selenoprofiles_secposition	Selenocysteine	27785080	27785082	.	-	.	phase "."; gene_id "Sec11:SelP.3.selenocysteine"; transcript_id "Sec11:SelP.3.selenocysteine"; Reference "SelP.3.selenocysteine.chionomys_nivalis.GCF_950005125_1_mChiNiv1_1_genomic";
NC_080092.1	selenoprofiles_genewise	CDS	12549832	12549886	.	+	.	phase "."; gene_id "SelR.1.selenocysteine"; transcript_id "SelR.1.selenocysteine"; Reference "SelR.1.selenocysteine.chionomys_nivalis.GCF_950005125_1_mChiNiv1_1_genomic";
NC_080092.1	selenoprofiles_genewise	CDS	12552402	12552550	.	+	.	phase "."; gene_id "SelR.1.selenocysteine"; transcript_id "SelR.1.selenocysteine"; Reference "SelR.1.selenocysteine.chionomys_nivalis.GCF_950005125_1_mChiNiv1_1_genomic";
NC_080092.1	selenoprofiles_genewise	CDS	12552972	12553100	.	+	.	phase "."; gene_id "SelR.1.selenocysteine"; transcript_id "SelR.1.selenocysteine"; Reference "SelR.1.selenocysteine.chionomys_nivalis.GCF_950005125_1_mChiNiv1_1_genomic";
NC_080092.1	selenoprofiles_secposition	Selenocysteine	12553050	12553052	.	+	.	phase "."; gene_id "Sec1:SelR.1.selenocysteine"; transcript_id "Sec1:SelR.1.selenocysteine"; Reference "SelR.1.selenocysteine.chionomys_nivalis.GCF_950005125_1_mChiNiv1_1_genomic";
NC_080108.1	selenoprofiles_genewise	CDS	26451410	26451485	.	-	.	phase "."; gene_id "SelS.2.selenocysteine"; transcript_id "SelS.2.selenocysteine"; Reference "SelS.2.selenocysteine.chionomys_nivalis.GCF_950005125_1_mChiNiv1_1_genomic";
NC_080108.1	selenoprofiles_genewise	CDS	26450703	26450837	.	-	.	phase "."; gene_id "SelS.2.selenocysteine"; transcript_id "SelS.2.selenocysteine"; Reference "SelS.2.selenocysteine.chionomys_nivalis.GCF_950005125_1_mChiNiv1_1_genomic";
NC_080108.1	selenoprofiles_genewise	CDS	26449195	26449301	.	-	.	phase "."; gene_id "SelS.2.selenocysteine"; transcript_id "SelS.2.selenocysteine"; Reference "SelS.2.selenocysteine.chionomys_nivalis.GCF_950005125_1_mChiNiv1_1_genomic";
NC_080108.1	selenoprofiles_genewise	CDS	26445713	26445802	.	-	.	phase "."; gene_id "SelS.2.selenocysteine"; transcript_id "SelS.2.selenocysteine"; Reference "SelS.2.selenocysteine.chionomys_nivalis.GCF_950005125_1_mChiNiv1_1_genomic";
NC_080108.1	selenoprofiles_genewise	CDS	26445479	26445557	.	-	.	phase "."; gene_id "SelS.2.selenocysteine"; transcript_id "SelS.2.selenocysteine"; Reference "SelS.2.selenocysteine.chionomys_nivalis.GCF_950005125_1_mChiNiv1_1_genomic";
NC_080108.1	selenoprofiles_genewise	CDS	26443011	26443096	.	-	.	phase "."; gene_id "SelS.2.selenocysteine"; transcript_id "SelS.2.selenocysteine"; Reference "SelS.2.selenocysteine.chionomys_nivalis.GCF_950005125_1_mChiNiv1_1_genomic";
NC_080108.1	selenoprofiles_secposition	Selenocysteine	26443017	26443019	.	-	.	phase "."; gene_id "Sec1:SelS.2.selenocysteine"; transcript_id "Sec1:SelS.2.selenocysteine"; Reference "SelS.2.selenocysteine.chionomys_nivalis.GCF_950005125_1_mChiNiv1_1_genomic";
NC_080110.1	selenoprofiles_genewise	CDS	3229753	3230070	.	-	.	phase "."; gene_id "TR.5.selenocysteine"; transcript_id "TR.5.selenocysteine"; Reference "TR.5.selenocysteine.chionomys_nivalis.GCF_950005125_1_mChiNiv1_1_genomic";
NC_080110.1	selenoprofiles_genewise	CDS	3228296	3228430	.	-	.	phase "."; gene_id "TR.5.selenocysteine"; transcript_id "TR.5.selenocysteine"; Reference "TR.5.selenocysteine.chionomys_nivalis.GCF_950005125_1_mChiNiv1_1_genomic";
NC_080110.1	selenoprofiles_genewise	CDS	3226989	3227061	.	-	.	phase "."; gene_id "TR.5.selenocysteine"; transcript_id "TR.5.selenocysteine"; Reference "TR.5.selenocysteine.chionomys_nivalis.GCF_950005125_1_mChiNiv1_1_genomic";
NC_080110.1	selenoprofiles_genewise	CDS	3225350	3225469	.	-	.	phase "."; gene_id "TR.5.selenocysteine"; transcript_id "TR.5.selenocysteine"; Reference "TR.5.selenocysteine.chionomys_nivalis.GCF_950005125_1_mChiNiv1_1_genomic";
NC_080110.1	selenoprofiles_genewise	CDS	3223371	3223513	.	-	.	phase "."; gene_id "TR.5.selenocysteine"; transcript_id "TR.5.selenocysteine"; Reference "TR.5.selenocysteine.chionomys_nivalis.GCF_950005125_1_mChiNiv1_1_genomic";
NC_080110.1	selenoprofiles_genewise	CDS	3222686	3222801	.	-	.	phase "."; gene_id "TR.5.selenocysteine"; transcript_id "TR.5.selenocysteine"; Reference "TR.5.selenocysteine.chionomys_nivalis.GCF_950005125_1_mChiNiv1_1_genomic";
NC_080110.1	selenoprofiles_genewise	CDS	3220476	3220701	.	-	.	phase "."; gene_id "TR.5.selenocysteine"; transcript_id "TR.5.selenocysteine"; Reference "TR.5.selenocysteine.chionomys_nivalis.GCF_950005125_1_mChiNiv1_1_genomic";
NC_080110.1	selenoprofiles_genewise	CDS	3218529	3218621	.	-	.	phase "."; gene_id "TR.5.selenocysteine"; transcript_id "TR.5.selenocysteine"; Reference "TR.5.selenocysteine.chionomys_nivalis.GCF_950005125_1_mChiNiv1_1_genomic";
NC_080110.1	selenoprofiles_genewise	CDS	3217711	3217787	.	-	.	phase "."; gene_id "TR.5.selenocysteine"; transcript_id "TR.5.selenocysteine"; Reference "TR.5.selenocysteine.chionomys_nivalis.GCF_950005125_1_mChiNiv1_1_genomic";
NC_080110.1	selenoprofiles_genewise	CDS	3217231	3217387	.	-	.	phase "."; gene_id "TR.5.selenocysteine"; transcript_id "TR.5.selenocysteine"; Reference "TR.5.selenocysteine.chionomys_nivalis.GCF_950005125_1_mChiNiv1_1_genomic";
NC_080110.1	selenoprofiles_genewise	CDS	3216759	3216866	.	-	.	phase "."; gene_id "TR.5.selenocysteine"; transcript_id "TR.5.selenocysteine"; Reference "TR.5.selenocysteine.chionomys_nivalis.GCF_950005125_1_mChiNiv1_1_genomic";
NC_080110.1	selenoprofiles_genewise	CDS	3215357	3215452	.	-	.	phase "."; gene_id "TR.5.selenocysteine"; transcript_id "TR.5.selenocysteine"; Reference "TR.5.selenocysteine.chionomys_nivalis.GCF_950005125_1_mChiNiv1_1_genomic";
NC_080110.1	selenoprofiles_genewise	CDS	3213450	3213584	.	-	.	phase "."; gene_id "TR.5.selenocysteine"; transcript_id "TR.5.selenocysteine"; Reference "TR.5.selenocysteine.chionomys_nivalis.GCF_950005125_1_mChiNiv1_1_genomic";
NC_080110.1	selenoprofiles_genewise	CDS	3209359	3209427	.	-	.	phase "."; gene_id "TR.5.selenocysteine"; transcript_id "TR.5.selenocysteine"; Reference "TR.5.selenocysteine.chionomys_nivalis.GCF_950005125_1_mChiNiv1_1_genomic";
NC_080110.1	selenoprofiles_secposition	Selenocysteine	3209365	3209367	.	-	.	phase "."; gene_id "Sec1:TR.5.selenocysteine"; transcript_id "Sec1:TR.5.selenocysteine"; Reference "TR.5.selenocysteine.chionomys_nivalis.GCF_950005125_1_mChiNiv1_1_genomic";
NC_080086.1	selenoprofiles_genewise	CDS	61072943	61073347	.	-	.	phase "."; gene_id "TR.13.selenocysteine"; transcript_id "TR.13.selenocysteine"; Reference "TR.13.selenocysteine.chionomys_nivalis.GCF_950005125_1_mChiNiv1_1_genomic";
NC_080086.1	selenoprofiles_genewise	CDS	61066741	61066801	.	-	.	phase "."; gene_id "TR.13.selenocysteine"; transcript_id "TR.13.selenocysteine"; Reference "TR.13.selenocysteine.chionomys_nivalis.GCF_950005125_1_mChiNiv1_1_genomic";
NC_080086.1	selenoprofiles_genewise	CDS	61065546	61065655	.	-	.	phase "."; gene_id "TR.13.selenocysteine"; transcript_id "TR.13.selenocysteine"; Reference "TR.13.selenocysteine.chionomys_nivalis.GCF_950005125_1_mChiNiv1_1_genomic";
NC_080086.1	selenoprofiles_genewise	CDS	61063153	61063257	.	-	.	phase "."; gene_id "TR.13.selenocysteine"; transcript_id "TR.13.selenocysteine"; Reference "TR.13.selenocysteine.chionomys_nivalis.GCF_950005125_1_mChiNiv1_1_genomic";
NC_080086.1	selenoprofiles_genewise	CDS	61062901	61062973	.	-	.	phase "."; gene_id "TR.13.selenocysteine"; transcript_id "TR.13.selenocysteine"; Reference "TR.13.selenocysteine.chionomys_nivalis.GCF_950005125_1_mChiNiv1_1_genomic";
NC_080086.1	selenoprofiles_genewise	CDS	61060778	61060897	.	-	.	phase "."; gene_id "TR.13.selenocysteine"; transcript_id "TR.13.selenocysteine"; Reference "TR.13.selenocysteine.chionomys_nivalis.GCF_950005125_1_mChiNiv1_1_genomic";
NC_080086.1	selenoprofiles_genewise	CDS	61055144	61055286	.	-	.	phase "."; gene_id "TR.13.selenocysteine"; transcript_id "TR.13.selenocysteine"; Reference "TR.13.selenocysteine.chionomys_nivalis.GCF_950005125_1_mChiNiv1_1_genomic";
NC_080086.1	selenoprofiles_genewise	CDS	61053644	61053759	.	-	.	phase "."; gene_id "TR.13.selenocysteine"; transcript_id "TR.13.selenocysteine"; Reference "TR.13.selenocysteine.chionomys_nivalis.GCF_950005125_1_mChiNiv1_1_genomic";
NC_080086.1	selenoprofiles_genewise	CDS	61050696	61050936	.	-	.	phase "."; gene_id "TR.13.selenocysteine"; transcript_id "TR.13.selenocysteine"; Reference "TR.13.selenocysteine.chionomys_nivalis.GCF_950005125_1_mChiNiv1_1_genomic";
NC_080086.1	selenoprofiles_genewise	CDS	61049490	61049582	.	-	.	phase "."; gene_id "TR.13.selenocysteine"; transcript_id "TR.13.selenocysteine"; Reference "TR.13.selenocysteine.chionomys_nivalis.GCF_950005125_1_mChiNiv1_1_genomic";
NC_080086.1	selenoprofiles_genewise	CDS	61043692	61043768	.	-	.	phase "."; gene_id "TR.13.selenocysteine"; transcript_id "TR.13.selenocysteine"; Reference "TR.13.selenocysteine.chionomys_nivalis.GCF_950005125_1_mChiNiv1_1_genomic";
NC_080086.1	selenoprofiles_genewise	CDS	61043079	61043235	.	-	.	phase "."; gene_id "TR.13.selenocysteine"; transcript_id "TR.13.selenocysteine"; Reference "TR.13.selenocysteine.chionomys_nivalis.GCF_950005125_1_mChiNiv1_1_genomic";
NC_080086.1	selenoprofiles_genewise	CDS	61040772	61040879	.	-	.	phase "."; gene_id "TR.13.selenocysteine"; transcript_id "TR.13.selenocysteine"; Reference "TR.13.selenocysteine.chionomys_nivalis.GCF_950005125_1_mChiNiv1_1_genomic";
NC_080086.1	selenoprofiles_genewise	CDS	61039966	61040061	.	-	.	phase "."; gene_id "TR.13.selenocysteine"; transcript_id "TR.13.selenocysteine"; Reference "TR.13.selenocysteine.chionomys_nivalis.GCF_950005125_1_mChiNiv1_1_genomic";
NC_080086.1	selenoprofiles_genewise	CDS	61038632	61038766	.	-	.	phase "."; gene_id "TR.13.selenocysteine"; transcript_id "TR.13.selenocysteine"; Reference "TR.13.selenocysteine.chionomys_nivalis.GCF_950005125_1_mChiNiv1_1_genomic";
NC_080086.1	selenoprofiles_genewise	CDS	61037869	61037937	.	-	.	phase "."; gene_id "TR.13.selenocysteine"; transcript_id "TR.13.selenocysteine"; Reference "TR.13.selenocysteine.chionomys_nivalis.GCF_950005125_1_mChiNiv1_1_genomic";
NC_080086.1	selenoprofiles_secposition	Selenocysteine	61037875	61037877	.	-	.	phase "."; gene_id "Sec1:TR.13.selenocysteine"; transcript_id "Sec1:TR.13.selenocysteine"; Reference "TR.13.selenocysteine.chionomys_nivalis.GCF_950005125_1_mChiNiv1_1_genomic";
NC_080088.1	selenoprofiles_exonerate	CDS	75397564	75397618	.	-	.	phase "."; gene_id "TR.31.selenocysteine"; transcript_id "TR.31.selenocysteine"; Reference "TR.31.selenocysteine.chionomys_nivalis.GCF_950005125_1_mChiNiv1_1_genomic";
NC_080088.1	selenoprofiles_exonerate	CDS	75358526	75358594	.	-	.	phase "."; gene_id "TR.31.selenocysteine"; transcript_id "TR.31.selenocysteine"; Reference "TR.31.selenocysteine.chionomys_nivalis.GCF_950005125_1_mChiNiv1_1_genomic";
NC_080088.1	selenoprofiles_exonerate	CDS	75351642	75351698	.	-	.	phase "."; gene_id "TR.31.selenocysteine"; transcript_id "TR.31.selenocysteine"; Reference "TR.31.selenocysteine.chionomys_nivalis.GCF_950005125_1_mChiNiv1_1_genomic";
NC_080088.1	selenoprofiles_exonerate	CDS	75350413	75350557	.	-	.	phase "."; gene_id "TR.31.selenocysteine"; transcript_id "TR.31.selenocysteine"; Reference "TR.31.selenocysteine.chionomys_nivalis.GCF_950005125_1_mChiNiv1_1_genomic";
NC_080088.1	selenoprofiles_exonerate	CDS	75349833	75349907	.	-	.	phase "."; gene_id "TR.31.selenocysteine"; transcript_id "TR.31.selenocysteine"; Reference "TR.31.selenocysteine.chionomys_nivalis.GCF_950005125_1_mChiNiv1_1_genomic";
NC_080088.1	selenoprofiles_exonerate	CDS	75347671	75347749	.	-	.	phase "."; gene_id "TR.31.selenocysteine"; transcript_id "TR.31.selenocysteine"; Reference "TR.31.selenocysteine.chionomys_nivalis.GCF_950005125_1_mChiNiv1_1_genomic";
NC_080088.1	selenoprofiles_exonerate	CDS	75346629	75346691	.	-	.	phase "."; gene_id "TR.31.selenocysteine"; transcript_id "TR.31.selenocysteine"; Reference "TR.31.selenocysteine.chionomys_nivalis.GCF_950005125_1_mChiNiv1_1_genomic";
NC_080088.1	selenoprofiles_exonerate	CDS	75344303	75344374	.	-	.	phase "."; gene_id "TR.31.selenocysteine"; transcript_id "TR.31.selenocysteine"; Reference "TR.31.selenocysteine.chionomys_nivalis.GCF_950005125_1_mChiNiv1_1_genomic";
NC_080088.1	selenoprofiles_exonerate	CDS	75333389	75333484	.	-	.	phase "."; gene_id "TR.31.selenocysteine"; transcript_id "TR.31.selenocysteine"; Reference "TR.31.selenocysteine.chionomys_nivalis.GCF_950005125_1_mChiNiv1_1_genomic";
NC_080088.1	selenoprofiles_exonerate	CDS	75331380	75331554	.	-	.	phase "."; gene_id "TR.31.selenocysteine"; transcript_id "TR.31.selenocysteine"; Reference "TR.31.selenocysteine.chionomys_nivalis.GCF_950005125_1_mChiNiv1_1_genomic";
NC_080088.1	selenoprofiles_exonerate	CDS	75318818	75318954	.	-	.	phase "."; gene_id "TR.31.selenocysteine"; transcript_id "TR.31.selenocysteine"; Reference "TR.31.selenocysteine.chionomys_nivalis.GCF_950005125_1_mChiNiv1_1_genomic";
NC_080088.1	selenoprofiles_exonerate	CDS	75316311	75316406	.	-	.	phase "."; gene_id "TR.31.selenocysteine"; transcript_id "TR.31.selenocysteine"; Reference "TR.31.selenocysteine.chionomys_nivalis.GCF_950005125_1_mChiNiv1_1_genomic";
NC_080088.1	selenoprofiles_exonerate	CDS	75315697	75315789	.	-	.	phase "."; gene_id "TR.31.selenocysteine"; transcript_id "TR.31.selenocysteine"; Reference "TR.31.selenocysteine.chionomys_nivalis.GCF_950005125_1_mChiNiv1_1_genomic";
NC_080088.1	selenoprofiles_exonerate	CDS	75313928	75313999	.	-	.	phase "."; gene_id "TR.31.selenocysteine"; transcript_id "TR.31.selenocysteine"; Reference "TR.31.selenocysteine.chionomys_nivalis.GCF_950005125_1_mChiNiv1_1_genomic";
NC_080088.1	selenoprofiles_exonerate	CDS	75313378	75313475	.	-	.	phase "."; gene_id "TR.31.selenocysteine"; transcript_id "TR.31.selenocysteine"; Reference "TR.31.selenocysteine.chionomys_nivalis.GCF_950005125_1_mChiNiv1_1_genomic";
NC_080088.1	selenoprofiles_exonerate	CDS	75311037	75311166	.	-	.	phase "."; gene_id "TR.31.selenocysteine"; transcript_id "TR.31.selenocysteine"; Reference "TR.31.selenocysteine.chionomys_nivalis.GCF_950005125_1_mChiNiv1_1_genomic";
NC_080088.1	selenoprofiles_secposition	Selenocysteine	75311043	75311045	.	-	.	phase "."; gene_id "Sec1:TR.31.selenocysteine"; transcript_id "Sec1:TR.31.selenocysteine"; Reference "TR.31.selenocysteine.chionomys_nivalis.GCF_950005125_1_mChiNiv1_1_genomic";
NC_080109.1	selenoprofiles_genewise	CDS	19114036	19114172	.	-	.	phase "."; gene_id "SelT.3.selenocysteine"; transcript_id "SelT.3.selenocysteine"; Reference "SelT.3.selenocysteine.chionomys_nivalis.GCF_950005125_1_mChiNiv1_1_genomic";
NC_080109.1	selenoprofiles_genewise	CDS	19103333	19103443	.	-	.	phase "."; gene_id "SelT.3.selenocysteine"; transcript_id "SelT.3.selenocysteine"; Reference "SelT.3.selenocysteine.chionomys_nivalis.GCF_950005125_1_mChiNiv1_1_genomic";
NC_080109.1	selenoprofiles_genewise	CDS	19102795	19102921	.	-	.	phase "."; gene_id "SelT.3.selenocysteine"; transcript_id "SelT.3.selenocysteine"; Reference "SelT.3.selenocysteine.chionomys_nivalis.GCF_950005125_1_mChiNiv1_1_genomic";
NC_080109.1	selenoprofiles_genewise	CDS	19101186	19101273	.	-	.	phase "."; gene_id "SelT.3.selenocysteine"; transcript_id "SelT.3.selenocysteine"; Reference "SelT.3.selenocysteine.chionomys_nivalis.GCF_950005125_1_mChiNiv1_1_genomic";
NC_080109.1	selenoprofiles_genewise	CDS	19099576	19099700	.	-	.	phase "."; gene_id "SelT.3.selenocysteine"; transcript_id "SelT.3.selenocysteine"; Reference "SelT.3.selenocysteine.chionomys_nivalis.GCF_950005125_1_mChiNiv1_1_genomic";
NC_080109.1	selenoprofiles_secposition	Selenocysteine	19103434	19103436	.	-	.	phase "."; gene_id "Sec1:SelT.3.selenocysteine"; transcript_id "Sec1:SelT.3.selenocysteine"; Reference "SelT.3.selenocysteine.chionomys_nivalis.GCF_950005125_1_mChiNiv1_1_genomic";
NC_080107.1	selenoprofiles_genewise	CDS	44055760	44056113	.	-	.	phase "."; gene_id "SelW.1.selenocysteine"; transcript_id "SelW.1.selenocysteine"; Reference "SelW.1.selenocysteine.chionomys_nivalis.GCF_950005125_1_mChiNiv1_1_genomic";
NC_080107.1	selenoprofiles_secposition	Selenocysteine	44055988	44055990	.	-	.	phase "."; gene_id "Sec2:SelW.1.selenocysteine"; transcript_id "Sec2:SelW.1.selenocysteine"; Reference "SelW.1.selenocysteine.chionomys_nivalis.GCF_950005125_1_mChiNiv1_1_genomic";
NC_080087.1	selenoprofiles_exonerate	CDS	74295577	74295620	.	-	.	phase "."; gene_id "SelW.4.selenocysteine"; transcript_id "SelW.4.selenocysteine"; Reference "SelW.4.selenocysteine.chionomys_nivalis.GCF_950005125_1_mChiNiv1_1_genomic";
NC_080087.1	selenoprofiles_exonerate	CDS	74293798	74293822	.	-	.	phase "."; gene_id "SelW.4.selenocysteine"; transcript_id "SelW.4.selenocysteine"; Reference "SelW.4.selenocysteine.chionomys_nivalis.GCF_950005125_1_mChiNiv1_1_genomic";
NC_080087.1	selenoprofiles_exonerate	CDS	74293636	74293689	.	-	.	phase "."; gene_id "SelW.4.selenocysteine"; transcript_id "SelW.4.selenocysteine"; Reference "SelW.4.selenocysteine.chionomys_nivalis.GCF_950005125_1_mChiNiv1_1_genomic";
NC_080087.1	selenoprofiles_exonerate	CDS	74293371	74293445	.	-	.	phase "."; gene_id "SelW.4.selenocysteine"; transcript_id "SelW.4.selenocysteine"; Reference "SelW.4.selenocysteine.chionomys_nivalis.GCF_950005125_1_mChiNiv1_1_genomic";
NC_080087.1	selenoprofiles_exonerate	CDS	74293194	74293277	.	-	.	phase "."; gene_id "SelW.4.selenocysteine"; transcript_id "SelW.4.selenocysteine"; Reference "SelW.4.selenocysteine.chionomys_nivalis.GCF_950005125_1_mChiNiv1_1_genomic";
NC_080087.1	selenoprofiles_secposition	Selenocysteine	74293813	74293815	.	-	.	phase "."; gene_id "Sec2:SelW.4.selenocysteine"; transcript_id "Sec2:SelW.4.selenocysteine"; Reference "SelW.4.selenocysteine.chionomys_nivalis.GCF_950005125_1_mChiNiv1_1_genomic";
NC_080087.1	selenoprofiles_genewise	CDS	82152941	82153722	.	-	.	phase "."; gene_id "SelW.5.selenocysteine"; transcript_id "SelW.5.selenocysteine"; Reference "SelW.5.selenocysteine.chionomys_nivalis.GCF_950005125_1_mChiNiv1_1_genomic";
NC_080087.1	selenoprofiles_genewise	CDS	82151497	82151521	.	-	.	phase "."; gene_id "SelW.5.selenocysteine"; transcript_id "SelW.5.selenocysteine"; Reference "SelW.5.selenocysteine.chionomys_nivalis.GCF_950005125_1_mChiNiv1_1_genomic";
NC_080087.1	selenoprofiles_genewise	CDS	82151330	82151383	.	-	.	phase "."; gene_id "SelW.5.selenocysteine"; transcript_id "SelW.5.selenocysteine"; Reference "SelW.5.selenocysteine.chionomys_nivalis.GCF_950005125_1_mChiNiv1_1_genomic";
NC_080087.1	selenoprofiles_genewise	CDS	82151048	82151122	.	-	.	phase "."; gene_id "SelW.5.selenocysteine"; transcript_id "SelW.5.selenocysteine"; Reference "SelW.5.selenocysteine.chionomys_nivalis.GCF_950005125_1_mChiNiv1_1_genomic";
NC_080087.1	selenoprofiles_genewise	CDS	82150874	82150951	.	-	.	phase "."; gene_id "SelW.5.selenocysteine"; transcript_id "SelW.5.selenocysteine"; Reference "SelW.5.selenocysteine.chionomys_nivalis.GCF_950005125_1_mChiNiv1_1_genomic";
NC_080087.1	selenoprofiles_secposition	Selenocysteine	82151512	82151514	.	-	.	phase "."; gene_id "Sec2:SelW.5.selenocysteine"; transcript_id "Sec2:SelW.5.selenocysteine"; Reference "SelW.5.selenocysteine.chionomys_nivalis.GCF_950005125_1_mChiNiv1_1_genomic";
NW_023666068.1	selenoprofiles_genewise	CDS	2385865	2387220	.	+	.	phase "."; gene_id "SPS.1.selenocysteine"; transcript_id "SPS.1.selenocysteine"; Reference "SPS.1.selenocysteine.chlorocebus_sabaeus.GCF_015252025_1_Vero_WHO_p1_0_genomic";
NW_023666068.1	selenoprofiles_secposition	Selenocysteine	2386051	2386053	.	+	.	phase "."; gene_id "Sec1:SPS.1.selenocysteine"; transcript_id "Sec1:SPS.1.selenocysteine"; Reference "SPS.1.selenocysteine.chlorocebus_sabaeus.GCF_015252025_1_Vero_WHO_p1_0_genomic";
NW_023666053.1	selenoprofiles_genewise	CDS	66683370	66684284	.	+	.	phase "."; gene_id "DI.1.selenocysteine"; transcript_id "DI.1.selenocysteine"; Reference "DI.1.selenocysteine.chlorocebus_sabaeus.GCF_015252025_1_Vero_WHO_p1_0_genomic";
NW_023666053.1	selenoprofiles_secposition	Selenocysteine	66683877	66683879	.	+	.	phase "."; gene_id "Sec1:DI.1.selenocysteine"; transcript_id "Sec1:DI.1.selenocysteine"; Reference "DI.1.selenocysteine.chlorocebus_sabaeus.GCF_015252025_1_Vero_WHO_p1_0_genomic";
NW_023666053.1	selenoprofiles_genewise	CDS	45274559	45274780	.	-	.	phase "."; gene_id "DI.3.selenocysteine"; transcript_id "DI.3.selenocysteine"; Reference "DI.3.selenocysteine.chlorocebus_sabaeus.GCF_015252025_1_Vero_WHO_p1_0_genomic";
NW_023666053.1	selenoprofiles_genewise	CDS	45266017	45266592	.	-	.	phase "."; gene_id "DI.3.selenocysteine"; transcript_id "DI.3.selenocysteine"; Reference "DI.3.selenocysteine.chlorocebus_sabaeus.GCF_015252025_1_Vero_WHO_p1_0_genomic";
NW_023666053.1	selenoprofiles_secposition	Selenocysteine	45266416	45266418	.	-	.	phase "."; gene_id "Sec1:DI.3.selenocysteine"; transcript_id "Sec1:DI.3.selenocysteine"; Reference "DI.3.selenocysteine.chlorocebus_sabaeus.GCF_015252025_1_Vero_WHO_p1_0_genomic";
NW_023666033.1	selenoprofiles_exonerate	CDS	38241870	38242206	.	+	.	phase "."; gene_id "DI.4.selenocysteine"; transcript_id "DI.4.selenocysteine"; Reference "DI.4.selenocysteine.chlorocebus_sabaeus.GCF_015252025_1_Vero_WHO_p1_0_genomic";
NW_023666033.1	selenoprofiles_exonerate	CDS	38252188	38252331	.	+	.	phase "."; gene_id "DI.4.selenocysteine"; transcript_id "DI.4.selenocysteine"; Reference "DI.4.selenocysteine.chlorocebus_sabaeus.GCF_015252025_1_Vero_WHO_p1_0_genomic";
NW_023666033.1	selenoprofiles_exonerate	CDS	38253842	38254041	.	+	.	phase "."; gene_id "DI.4.selenocysteine"; transcript_id "DI.4.selenocysteine"; Reference "DI.4.selenocysteine.chlorocebus_sabaeus.GCF_015252025_1_Vero_WHO_p1_0_genomic";
NW_023666033.1	selenoprofiles_exonerate	CDS	38257672	38257740	.	+	.	phase "."; gene_id "DI.4.selenocysteine"; transcript_id "DI.4.selenocysteine"; Reference "DI.4.selenocysteine.chlorocebus_sabaeus.GCF_015252025_1_Vero_WHO_p1_0_genomic";
NW_023666033.1	selenoprofiles_secposition	Selenocysteine	38252226	38252228	.	+	.	phase "."; gene_id "Sec1:DI.4.selenocysteine"; transcript_id "Sec1:DI.4.selenocysteine"; Reference "DI.4.selenocysteine.chlorocebus_sabaeus.GCF_015252025_1_Vero_WHO_p1_0_genomic";
NW_023666041.1	selenoprofiles_genewise	CDS	156259642	156259887	.	+	.	phase "."; gene_id "GPx.2.selenocysteine"; transcript_id "GPx.2.selenocysteine"; Reference "GPx.2.selenocysteine.chlorocebus_sabaeus.GCF_015252025_1_Vero_WHO_p1_0_genomic";
NW_023666041.1	selenoprofiles_genewise	CDS	156260465	156260824	.	+	.	phase "."; gene_id "GPx.2.selenocysteine"; transcript_id "GPx.2.selenocysteine"; Reference "GPx.2.selenocysteine.chlorocebus_sabaeus.GCF_015252025_1_Vero_WHO_p1_0_genomic";
NW_023666041.1	selenoprofiles_secposition	Selenocysteine	156259780	156259782	.	+	.	phase "."; gene_id "Sec1:GPx.2.selenocysteine"; transcript_id "Sec1:GPx.2.selenocysteine"; Reference "GPx.2.selenocysteine.chlorocebus_sabaeus.GCF_015252025_1_Vero_WHO_p1_0_genomic";
NW_023666053.1	selenoprofiles_genewise	CDS	30324887	30325108	.	-	.	phase "."; gene_id "GPx.4.selenocysteine"; transcript_id "GPx.4.selenocysteine"; Reference "GPx.4.selenocysteine.chlorocebus_sabaeus.GCF_015252025_1_Vero_WHO_p1_0_genomic";
NW_023666053.1	selenoprofiles_genewise	CDS	30321874	30322224	.	-	.	phase "."; gene_id "GPx.4.selenocysteine"; transcript_id "GPx.4.selenocysteine"; Reference "GPx.4.selenocysteine.chlorocebus_sabaeus.GCF_015252025_1_Vero_WHO_p1_0_genomic";
NW_023666053.1	selenoprofiles_secposition	Selenocysteine	30324989	30324991	.	-	.	phase "."; gene_id "Sec1:GPx.4.selenocysteine"; transcript_id "Sec1:GPx.4.selenocysteine"; Reference "GPx.4.selenocysteine.chlorocebus_sabaeus.GCF_015252025_1_Vero_WHO_p1_0_genomic";
NW_023666081.1	selenoprofiles_blast	CDS	7992859	7992930	.	-	.	phase "."; gene_id "GPx.7.selenocysteine"; transcript_id "GPx.7.selenocysteine"; Reference "GPx.7.selenocysteine.chlorocebus_sabaeus.GCF_015252025_1_Vero_WHO_p1_0_genomic";
NW_023666081.1	selenoprofiles_blast	CDS	7992628	7992771	.	-	.	phase "."; gene_id "GPx.7.selenocysteine"; transcript_id "GPx.7.selenocysteine"; Reference "GPx.7.selenocysteine.chlorocebus_sabaeus.GCF_015252025_1_Vero_WHO_p1_0_genomic";
NW_023666081.1	selenoprofiles_blast	CDS	7992352	7992474	.	-	.	phase "."; gene_id "GPx.7.selenocysteine"; transcript_id "GPx.7.selenocysteine"; Reference "GPx.7.selenocysteine.chlorocebus_sabaeus.GCF_015252025_1_Vero_WHO_p1_0_genomic";
NW_023666081.1	selenoprofiles_blast	CDS	7992094	7992324	.	-	.	phase "."; gene_id "GPx.7.selenocysteine"; transcript_id "GPx.7.selenocysteine"; Reference "GPx.7.selenocysteine.chlorocebus_sabaeus.GCF_015252025_1_Vero_WHO_p1_0_genomic";
NW_023666081.1	selenoprofiles_secposition	Selenocysteine	7992730	7992732	.	-	.	phase "."; gene_id "Sec1:GPx.7.selenocysteine"; transcript_id "Sec1:GPx.7.selenocysteine"; Reference "GPx.7.selenocysteine.chlorocebus_sabaeus.GCF_015252025_1_Vero_WHO_p1_0_genomic";
NW_023666044.1	selenoprofiles_genewise	CDS	28215126	28215320	.	-	.	phase "."; gene_id "GPx.14.selenocysteine"; transcript_id "GPx.14.selenocysteine"; Reference "GPx.14.selenocysteine.chlorocebus_sabaeus.GCF_015252025_1_Vero_WHO_p1_0_genomic";
NW_023666044.1	selenoprofiles_genewise	CDS	28211558	28211711	.	-	.	phase "."; gene_id "GPx.14.selenocysteine"; transcript_id "GPx.14.selenocysteine"; Reference "GPx.14.selenocysteine.chlorocebus_sabaeus.GCF_015252025_1_Vero_WHO_p1_0_genomic";
NW_023666044.1	selenoprofiles_genewise	CDS	28207131	28207248	.	-	.	phase "."; gene_id "GPx.14.selenocysteine"; transcript_id "GPx.14.selenocysteine"; Reference "GPx.14.selenocysteine.chlorocebus_sabaeus.GCF_015252025_1_Vero_WHO_p1_0_genomic";
NW_023666044.1	selenoprofiles_genewise	CDS	28206536	28206635	.	-	.	phase "."; gene_id "GPx.14.selenocysteine"; transcript_id "GPx.14.selenocysteine"; Reference "GPx.14.selenocysteine.chlorocebus_sabaeus.GCF_015252025_1_Vero_WHO_p1_0_genomic";
NW_023666044.1	selenoprofiles_genewise	CDS	28205122	28205328	.	-	.	phase "."; gene_id "GPx.14.selenocysteine"; transcript_id "GPx.14.selenocysteine"; Reference "GPx.14.selenocysteine.chlorocebus_sabaeus.GCF_015252025_1_Vero_WHO_p1_0_genomic";
NW_023666044.1	selenoprofiles_secposition	Selenocysteine	28211580	28211582	.	-	.	phase "."; gene_id "Sec1:GPx.14.selenocysteine"; transcript_id "Sec1:GPx.14.selenocysteine"; Reference "GPx.14.selenocysteine.chlorocebus_sabaeus.GCF_015252025_1_Vero_WHO_p1_0_genomic";
NW_023666034.1	selenoprofiles_genewise	CDS	24133143	24133410	.	-	.	phase "."; gene_id "GPx.18.selenocysteine"; transcript_id "GPx.18.selenocysteine"; Reference "GPx.18.selenocysteine.chlorocebus_sabaeus.GCF_015252025_1_Vero_WHO_p1_0_genomic";
NW_023666034.1	selenoprofiles_genewise	CDS	24131619	24131736	.	-	.	phase "."; gene_id "GPx.18.selenocysteine"; transcript_id "GPx.18.selenocysteine"; Reference "GPx.18.selenocysteine.chlorocebus_sabaeus.GCF_015252025_1_Vero_WHO_p1_0_genomic";
NW_023666034.1	selenoprofiles_genewise	CDS	24131099	24131198	.	-	.	phase "."; gene_id "GPx.18.selenocysteine"; transcript_id "GPx.18.selenocysteine"; Reference "GPx.18.selenocysteine.chlorocebus_sabaeus.GCF_015252025_1_Vero_WHO_p1_0_genomic";
NW_023666034.1	selenoprofiles_genewise	CDS	24130499	24130720	.	-	.	phase "."; gene_id "GPx.18.selenocysteine"; transcript_id "GPx.18.selenocysteine"; Reference "GPx.18.selenocysteine.chlorocebus_sabaeus.GCF_015252025_1_Vero_WHO_p1_0_genomic";
NW_023666034.1	selenoprofiles_secposition	Selenocysteine	24133165	24133167	.	-	.	phase "."; gene_id "Sec1:GPx.18.selenocysteine"; transcript_id "Sec1:GPx.18.selenocysteine"; Reference "GPx.18.selenocysteine.chlorocebus_sabaeus.GCF_015252025_1_Vero_WHO_p1_0_genomic";
NW_023666033.1	selenoprofiles_genewise	CDS	71285709	71285792	.	-	.	phase "."; gene_id "Sel15.3.selenocysteine"; transcript_id "Sel15.3.selenocysteine"; Reference "Sel15.3.selenocysteine.chlorocebus_sabaeus.GCF_015252025_1_Vero_WHO_p1_0_genomic";
NW_023666033.1	selenoprofiles_genewise	CDS	71274852	71275019	.	-	.	phase "."; gene_id "Sel15.3.selenocysteine"; transcript_id "Sel15.3.selenocysteine"; Reference "Sel15.3.selenocysteine.chlorocebus_sabaeus.GCF_015252025_1_Vero_WHO_p1_0_genomic";
NW_023666033.1	selenoprofiles_genewise	CDS	71254431	71254494	.	-	.	phase "."; gene_id "Sel15.3.selenocysteine"; transcript_id "Sel15.3.selenocysteine"; Reference "Sel15.3.selenocysteine.chlorocebus_sabaeus.GCF_015252025_1_Vero_WHO_p1_0_genomic";
NW_023666033.1	selenoprofiles_genewise	CDS	71242090	71242139	.	-	.	phase "."; gene_id "Sel15.3.selenocysteine"; transcript_id "Sel15.3.selenocysteine"; Reference "Sel15.3.selenocysteine.chlorocebus_sabaeus.GCF_015252025_1_Vero_WHO_p1_0_genomic";
NW_023666033.1	selenoprofiles_genewise	CDS	71237309	71237440	.	-	.	phase "."; gene_id "Sel15.3.selenocysteine"; transcript_id "Sel15.3.selenocysteine"; Reference "Sel15.3.selenocysteine.chlorocebus_sabaeus.GCF_015252025_1_Vero_WHO_p1_0_genomic";
NW_023666033.1	selenoprofiles_secposition	Selenocysteine	71254459	71254461	.	-	.	phase "."; gene_id "Sec1:Sel15.3.selenocysteine"; transcript_id "Sec1:Sel15.3.selenocysteine"; Reference "Sel15.3.selenocysteine.chlorocebus_sabaeus.GCF_015252025_1_Vero_WHO_p1_0_genomic";
NW_023666038.1	selenoprofiles_genewise	CDS	112840086	112840207	.	-	.	phase "."; gene_id "SelH.2.selenocysteine"; transcript_id "SelH.2.selenocysteine"; Reference "SelH.2.selenocysteine.chlorocebus_sabaeus.GCF_015252025_1_Vero_WHO_p1_0_genomic";
NW_023666038.1	selenoprofiles_genewise	CDS	112839851	112839996	.	-	.	phase "."; gene_id "SelH.2.selenocysteine"; transcript_id "SelH.2.selenocysteine"; Reference "SelH.2.selenocysteine.chlorocebus_sabaeus.GCF_015252025_1_Vero_WHO_p1_0_genomic";
NW_023666038.1	selenoprofiles_genewise	CDS	112839607	112839707	.	-	.	phase "."; gene_id "SelH.2.selenocysteine"; transcript_id "SelH.2.selenocysteine"; Reference "SelH.2.selenocysteine.chlorocebus_sabaeus.GCF_015252025_1_Vero_WHO_p1_0_genomic";
NW_023666038.1	selenoprofiles_secposition	Selenocysteine	112839987	112839989	.	-	.	phase "."; gene_id "Sec1:SelH.2.selenocysteine"; transcript_id "Sec1:SelH.2.selenocysteine"; Reference "SelH.2.selenocysteine.chlorocebus_sabaeus.GCF_015252025_1_Vero_WHO_p1_0_genomic";
NW_023666045.1	selenoprofiles_genewise	CDS	30853638	30853694	.	+	.	phase "."; gene_id "SelI.3.selenocysteine"; transcript_id "SelI.3.selenocysteine"; Reference "SelI.3.selenocysteine.chlorocebus_sabaeus.GCF_015252025_1_Vero_WHO_p1_0_genomic";
NW_023666045.1	selenoprofiles_genewise	CDS	30872047	30872115	.	+	.	phase "."; gene_id "SelI.3.selenocysteine"; transcript_id "SelI.3.selenocysteine"; Reference "SelI.3.selenocysteine.chlorocebus_sabaeus.GCF_015252025_1_Vero_WHO_p1_0_genomic";
NW_023666045.1	selenoprofiles_genewise	CDS	30872549	30872657	.	+	.	phase "."; gene_id "SelI.3.selenocysteine"; transcript_id "SelI.3.selenocysteine"; Reference "SelI.3.selenocysteine.chlorocebus_sabaeus.GCF_015252025_1_Vero_WHO_p1_0_genomic";
NW_023666045.1	selenoprofiles_genewise	CDS	30874872	30874946	.	+	.	phase "."; gene_id "SelI.3.selenocysteine"; transcript_id "SelI.3.selenocysteine"; Reference "SelI.3.selenocysteine.chlorocebus_sabaeus.GCF_015252025_1_Vero_WHO_p1_0_genomic";
NW_023666045.1	selenoprofiles_genewise	CDS	30879081	30879343	.	+	.	phase "."; gene_id "SelI.3.selenocysteine"; transcript_id "SelI.3.selenocysteine"; Reference "SelI.3.selenocysteine.chlorocebus_sabaeus.GCF_015252025_1_Vero_WHO_p1_0_genomic";
NW_023666045.1	selenoprofiles_genewise	CDS	30880965	30881073	.	+	.	phase "."; gene_id "SelI.3.selenocysteine"; transcript_id "SelI.3.selenocysteine"; Reference "SelI.3.selenocysteine.chlorocebus_sabaeus.GCF_015252025_1_Vero_WHO_p1_0_genomic";
NW_023666045.1	selenoprofiles_genewise	CDS	30889975	30890023	.	+	.	phase "."; gene_id "SelI.3.selenocysteine"; transcript_id "SelI.3.selenocysteine"; Reference "SelI.3.selenocysteine.chlorocebus_sabaeus.GCF_015252025_1_Vero_WHO_p1_0_genomic";
NW_023666045.1	selenoprofiles_genewise	CDS	30891661	30891841	.	+	.	phase "."; gene_id "SelI.3.selenocysteine"; transcript_id "SelI.3.selenocysteine"; Reference "SelI.3.selenocysteine.chlorocebus_sabaeus.GCF_015252025_1_Vero_WHO_p1_0_genomic";
NW_023666045.1	selenoprofiles_genewise	CDS	30893046	30893228	.	+	.	phase "."; gene_id "SelI.3.selenocysteine"; transcript_id "SelI.3.selenocysteine"; Reference "SelI.3.selenocysteine.chlorocebus_sabaeus.GCF_015252025_1_Vero_WHO_p1_0_genomic";
NW_023666045.1	selenoprofiles_genewise	CDS	30895684	30895782	.	+	.	phase "."; gene_id "SelI.3.selenocysteine"; transcript_id "SelI.3.selenocysteine"; Reference "SelI.3.selenocysteine.chlorocebus_sabaeus.GCF_015252025_1_Vero_WHO_p1_0_genomic";
NW_023666045.1	selenoprofiles_secposition	Selenocysteine	30895747	30895749	.	+	.	phase "."; gene_id "Sec1:SelI.3.selenocysteine"; transcript_id "Sec1:SelI.3.selenocysteine"; Reference "SelI.3.selenocysteine.chlorocebus_sabaeus.GCF_015252025_1_Vero_WHO_p1_0_genomic";
NW_023666045.1	selenoprofiles_genewise	CDS	45868253	45868537	.	+	.	phase "."; gene_id "SelK.1.selenocysteine"; transcript_id "SelK.1.selenocysteine"; Reference "SelK.1.selenocysteine.chlorocebus_sabaeus.GCF_015252025_1_Vero_WHO_p1_0_genomic";
NW_023666045.1	selenoprofiles_secposition	Selenocysteine	45868526	45868528	.	+	.	phase "."; gene_id "Sec1:SelK.1.selenocysteine"; transcript_id "Sec1:SelK.1.selenocysteine"; Reference "SelK.1.selenocysteine.chlorocebus_sabaeus.GCF_015252025_1_Vero_WHO_p1_0_genomic";
NW_023666057.1	selenoprofiles_genewise	CDS	25167538	25167819	.	+	.	phase "."; gene_id "SelK.2.selenocysteine"; transcript_id "SelK.2.selenocysteine"; Reference "SelK.2.selenocysteine.chlorocebus_sabaeus.GCF_015252025_1_Vero_WHO_p1_0_genomic";
NW_023666057.1	selenoprofiles_secposition	Selenocysteine	25167808	25167810	.	+	.	phase "."; gene_id "Sec1:SelK.2.selenocysteine"; transcript_id "Sec1:SelK.2.selenocysteine"; Reference "SelK.2.selenocysteine.chlorocebus_sabaeus.GCF_015252025_1_Vero_WHO_p1_0_genomic";
NW_023666041.1	selenoprofiles_exonerate	CDS	151616544	151616562	.	+	.	phase "."; gene_id "SelK.7.selenocysteine"; transcript_id "SelK.7.selenocysteine"; Reference "SelK.7.selenocysteine.chlorocebus_sabaeus.GCF_015252025_1_Vero_WHO_p1_0_genomic";
NW_023666041.1	selenoprofiles_exonerate	CDS	151619957	151620047	.	+	.	phase "."; gene_id "SelK.7.selenocysteine"; transcript_id "SelK.7.selenocysteine"; Reference "SelK.7.selenocysteine.chlorocebus_sabaeus.GCF_015252025_1_Vero_WHO_p1_0_genomic";
NW_023666041.1	selenoprofiles_exonerate	CDS	151621498	151621581	.	+	.	phase "."; gene_id "SelK.7.selenocysteine"; transcript_id "SelK.7.selenocysteine"; Reference "SelK.7.selenocysteine.chlorocebus_sabaeus.GCF_015252025_1_Vero_WHO_p1_0_genomic";
NW_023666041.1	selenoprofiles_exonerate	CDS	151622524	151622614	.	+	.	phase "."; gene_id "SelK.7.selenocysteine"; transcript_id "SelK.7.selenocysteine"; Reference "SelK.7.selenocysteine.chlorocebus_sabaeus.GCF_015252025_1_Vero_WHO_p1_0_genomic";
NW_023666041.1	selenoprofiles_secposition	Selenocysteine	151622603	151622605	.	+	.	phase "."; gene_id "Sec1:SelK.7.selenocysteine"; transcript_id "Sec1:SelK.7.selenocysteine"; Reference "SelK.7.selenocysteine.chlorocebus_sabaeus.GCF_015252025_1_Vero_WHO_p1_0_genomic";
NW_023666045.1	selenoprofiles_genewise	CDS	112120630	112120758	.	+	.	phase "."; gene_id "SelM.2.selenocysteine"; transcript_id "SelM.2.selenocysteine"; Reference "SelM.2.selenocysteine.chlorocebus_sabaeus.GCF_015252025_1_Vero_WHO_p1_0_genomic";
NW_023666045.1	selenoprofiles_genewise	CDS	112122181	112122216	.	+	.	phase "."; gene_id "SelM.2.selenocysteine"; transcript_id "SelM.2.selenocysteine"; Reference "SelM.2.selenocysteine.chlorocebus_sabaeus.GCF_015252025_1_Vero_WHO_p1_0_genomic";
NW_023666045.1	selenoprofiles_genewise	CDS	112122433	112122467	.	+	.	phase "."; gene_id "SelM.2.selenocysteine"; transcript_id "SelM.2.selenocysteine"; Reference "SelM.2.selenocysteine.chlorocebus_sabaeus.GCF_015252025_1_Vero_WHO_p1_0_genomic";
NW_023666045.1	selenoprofiles_genewise	CDS	112122810	112122888	.	+	.	phase "."; gene_id "SelM.2.selenocysteine"; transcript_id "SelM.2.selenocysteine"; Reference "SelM.2.selenocysteine.chlorocebus_sabaeus.GCF_015252025_1_Vero_WHO_p1_0_genomic";
NW_023666045.1	selenoprofiles_genewise	CDS	112122968	112123126	.	+	.	phase "."; gene_id "SelM.2.selenocysteine"; transcript_id "SelM.2.selenocysteine"; Reference "SelM.2.selenocysteine.chlorocebus_sabaeus.GCF_015252025_1_Vero_WHO_p1_0_genomic";
NW_023666045.1	selenoprofiles_secposition	Selenocysteine	112122193	112122195	.	+	.	phase "."; gene_id "Sec1:SelM.2.selenocysteine"; transcript_id "Sec1:SelM.2.selenocysteine"; Reference "SelM.2.selenocysteine.chlorocebus_sabaeus.GCF_015252025_1_Vero_WHO_p1_0_genomic";
NW_023666033.1	selenoprofiles_genewise	CDS	9445639	9445954	.	+	.	phase "."; gene_id "SelN.8.selenocysteine"; transcript_id "SelN.8.selenocysteine"; Reference "SelN.8.selenocysteine.chlorocebus_sabaeus.GCF_015252025_1_Vero_WHO_p1_0_genomic";
NW_023666033.1	selenoprofiles_genewise	CDS	9450725	9450858	.	+	.	phase "."; gene_id "SelN.8.selenocysteine"; transcript_id "SelN.8.selenocysteine"; Reference "SelN.8.selenocysteine.chlorocebus_sabaeus.GCF_015252025_1_Vero_WHO_p1_0_genomic";
NW_023666033.1	selenoprofiles_genewise	CDS	9454070	9454279	.	+	.	phase "."; gene_id "SelN.8.selenocysteine"; transcript_id "SelN.8.selenocysteine"; Reference "SelN.8.selenocysteine.chlorocebus_sabaeus.GCF_015252025_1_Vero_WHO_p1_0_genomic";
NW_023666033.1	selenoprofiles_genewise	CDS	9454515	9454639	.	+	.	phase "."; gene_id "SelN.8.selenocysteine"; transcript_id "SelN.8.selenocysteine"; Reference "SelN.8.selenocysteine.chlorocebus_sabaeus.GCF_015252025_1_Vero_WHO_p1_0_genomic";
NW_023666033.1	selenoprofiles_genewise	CDS	9455173	9455310	.	+	.	phase "."; gene_id "SelN.8.selenocysteine"; transcript_id "SelN.8.selenocysteine"; Reference "SelN.8.selenocysteine.chlorocebus_sabaeus.GCF_015252025_1_Vero_WHO_p1_0_genomic";
NW_023666033.1	selenoprofiles_genewise	CDS	9456914	9456995	.	+	.	phase "."; gene_id "SelN.8.selenocysteine"; transcript_id "SelN.8.selenocysteine"; Reference "SelN.8.selenocysteine.chlorocebus_sabaeus.GCF_015252025_1_Vero_WHO_p1_0_genomic";
NW_023666033.1	selenoprofiles_genewise	CDS	9457150	9457338	.	+	.	phase "."; gene_id "SelN.8.selenocysteine"; transcript_id "SelN.8.selenocysteine"; Reference "SelN.8.selenocysteine.chlorocebus_sabaeus.GCF_015252025_1_Vero_WHO_p1_0_genomic";
NW_023666033.1	selenoprofiles_genewise	CDS	9458132	9458237	.	+	.	phase "."; gene_id "SelN.8.selenocysteine"; transcript_id "SelN.8.selenocysteine"; Reference "SelN.8.selenocysteine.chlorocebus_sabaeus.GCF_015252025_1_Vero_WHO_p1_0_genomic";
NW_023666033.1	selenoprofiles_genewise	CDS	9460174	9460286	.	+	.	phase "."; gene_id "SelN.8.selenocysteine"; transcript_id "SelN.8.selenocysteine"; Reference "SelN.8.selenocysteine.chlorocebus_sabaeus.GCF_015252025_1_Vero_WHO_p1_0_genomic";
NW_023666033.1	selenoprofiles_genewise	CDS	9460371	9460472	.	+	.	phase "."; gene_id "SelN.8.selenocysteine"; transcript_id "SelN.8.selenocysteine"; Reference "SelN.8.selenocysteine.chlorocebus_sabaeus.GCF_015252025_1_Vero_WHO_p1_0_genomic";
NW_023666033.1	selenoprofiles_genewise	CDS	9461808	9461978	.	+	.	phase "."; gene_id "SelN.8.selenocysteine"; transcript_id "SelN.8.selenocysteine"; Reference "SelN.8.selenocysteine.chlorocebus_sabaeus.GCF_015252025_1_Vero_WHO_p1_0_genomic";
NW_023666033.1	selenoprofiles_secposition	Selenocysteine	9458234	9458236	.	+	.	phase "."; gene_id "Sec1:SelN.8.selenocysteine"; transcript_id "Sec1:SelN.8.selenocysteine"; Reference "SelN.8.selenocysteine.chlorocebus_sabaeus.GCF_015252025_1_Vero_WHO_p1_0_genomic";
NW_023666045.1	selenoprofiles_exonerate	CDS	92662416	92662975	.	-	.	phase "."; gene_id "SelO.2.selenocysteine"; transcript_id "SelO.2.selenocysteine"; Reference "SelO.2.selenocysteine.chlorocebus_sabaeus.GCF_015252025_1_Vero_WHO_p1_0_genomic";
NW_023666045.1	selenoprofiles_exonerate	CDS	92658079	92658282	.	-	.	phase "."; gene_id "SelO.2.selenocysteine"; transcript_id "SelO.2.selenocysteine"; Reference "SelO.2.selenocysteine.chlorocebus_sabaeus.GCF_015252025_1_Vero_WHO_p1_0_genomic";
NW_023666045.1	selenoprofiles_exonerate	CDS	92655564	92655744	.	-	.	phase "."; gene_id "SelO.2.selenocysteine"; transcript_id "SelO.2.selenocysteine"; Reference "SelO.2.selenocysteine.chlorocebus_sabaeus.GCF_015252025_1_Vero_WHO_p1_0_genomic";
NW_023666045.1	selenoprofiles_exonerate	CDS	92654009	92654139	.	-	.	phase "."; gene_id "SelO.2.selenocysteine"; transcript_id "SelO.2.selenocysteine"; Reference "SelO.2.selenocysteine.chlorocebus_sabaeus.GCF_015252025_1_Vero_WHO_p1_0_genomic";
NW_023666045.1	selenoprofiles_exonerate	CDS	92653440	92653720	.	-	.	phase "."; gene_id "SelO.2.selenocysteine"; transcript_id "SelO.2.selenocysteine"; Reference "SelO.2.selenocysteine.chlorocebus_sabaeus.GCF_015252025_1_Vero_WHO_p1_0_genomic";
NW_023666045.1	selenoprofiles_exonerate	CDS	92648581	92648731	.	-	.	phase "."; gene_id "SelO.2.selenocysteine"; transcript_id "SelO.2.selenocysteine"; Reference "SelO.2.selenocysteine.chlorocebus_sabaeus.GCF_015252025_1_Vero_WHO_p1_0_genomic";
NW_023666045.1	selenoprofiles_exonerate	CDS	92647643	92647828	.	-	.	phase "."; gene_id "SelO.2.selenocysteine"; transcript_id "SelO.2.selenocysteine"; Reference "SelO.2.selenocysteine.chlorocebus_sabaeus.GCF_015252025_1_Vero_WHO_p1_0_genomic";
NW_023666045.1	selenoprofiles_exonerate	CDS	92647397	92647553	.	-	.	phase "."; gene_id "SelO.2.selenocysteine"; transcript_id "SelO.2.selenocysteine"; Reference "SelO.2.selenocysteine.chlorocebus_sabaeus.GCF_015252025_1_Vero_WHO_p1_0_genomic";
NW_023666045.1	selenoprofiles_exonerate	CDS	92647155	92647319	.	-	.	phase "."; gene_id "SelO.2.selenocysteine"; transcript_id "SelO.2.selenocysteine"; Reference "SelO.2.selenocysteine.chlorocebus_sabaeus.GCF_015252025_1_Vero_WHO_p1_0_genomic";
NW_023666045.1	selenoprofiles_secposition	Selenocysteine	92647164	92647166	.	-	.	phase "."; gene_id "Sec1:SelO.2.selenocysteine"; transcript_id "Sec1:SelO.2.selenocysteine"; Reference "SelO.2.selenocysteine.chlorocebus_sabaeus.GCF_015252025_1_Vero_WHO_p1_0_genomic";
NW_023666071.1	selenoprofiles_genewise	CDS	31995485	31995687	.	-	.	phase "."; gene_id "SelP.3.selenocysteine"; transcript_id "SelP.3.selenocysteine"; Reference "SelP.3.selenocysteine.chlorocebus_sabaeus.GCF_015252025_1_Vero_WHO_p1_0_genomic";
NW_023666071.1	selenoprofiles_genewise	CDS	31994236	31994448	.	-	.	phase "."; gene_id "SelP.3.selenocysteine"; transcript_id "SelP.3.selenocysteine"; Reference "SelP.3.selenocysteine.chlorocebus_sabaeus.GCF_015252025_1_Vero_WHO_p1_0_genomic";
NW_023666071.1	selenoprofiles_genewise	CDS	31992002	31992119	.	-	.	phase "."; gene_id "SelP.3.selenocysteine"; transcript_id "SelP.3.selenocysteine"; Reference "SelP.3.selenocysteine.chlorocebus_sabaeus.GCF_015252025_1_Vero_WHO_p1_0_genomic";
NW_023666071.1	selenoprofiles_genewise	CDS	31988297	31988662	.	-	.	phase "."; gene_id "SelP.3.selenocysteine"; transcript_id "SelP.3.selenocysteine"; Reference "SelP.3.selenocysteine.chlorocebus_sabaeus.GCF_015252025_1_Vero_WHO_p1_0_genomic";
NW_023666071.1	selenoprofiles_secposition	Selenocysteine	31995511	31995513	.	-	.	phase "."; gene_id "Sec1:SelP.3.selenocysteine"; transcript_id "Sec1:SelP.3.selenocysteine"; Reference "SelP.3.selenocysteine.chlorocebus_sabaeus.GCF_015252025_1_Vero_WHO_p1_0_genomic";
NW_023666071.1	selenoprofiles_secposition	Selenocysteine	31988414	31988416	.	-	.	phase "."; gene_id "Sec11:SelP.3.selenocysteine"; transcript_id "Sec11:SelP.3.selenocysteine"; Reference "SelP.3.selenocysteine.chlorocebus_sabaeus.GCF_015252025_1_Vero_WHO_p1_0_genomic";
NW_023666071.1	selenoprofiles_secposition	Selenocysteine	31988366	31988368	.	-	.	phase "."; gene_id "Sec15:SelP.3.selenocysteine"; transcript_id "Sec15:SelP.3.selenocysteine"; Reference "SelP.3.selenocysteine.chlorocebus_sabaeus.GCF_015252025_1_Vero_WHO_p1_0_genomic";
NW_023666068.1	selenoprofiles_exonerate	CDS	29235584	29236223	.	+	.	phase "."; gene_id "SelR.3.selenocysteine"; transcript_id "SelR.3.selenocysteine"; Reference "SelR.3.selenocysteine.chlorocebus_sabaeus.GCF_015252025_1_Vero_WHO_p1_0_genomic";
NW_023666068.1	selenoprofiles_exonerate	CDS	29237920	29238068	.	+	.	phase "."; gene_id "SelR.3.selenocysteine"; transcript_id "SelR.3.selenocysteine"; Reference "SelR.3.selenocysteine.chlorocebus_sabaeus.GCF_015252025_1_Vero_WHO_p1_0_genomic";
NW_023666068.1	selenoprofiles_exonerate	CDS	29238420	29238534	.	+	.	phase "."; gene_id "SelR.3.selenocysteine"; transcript_id "SelR.3.selenocysteine"; Reference "SelR.3.selenocysteine.chlorocebus_sabaeus.GCF_015252025_1_Vero_WHO_p1_0_genomic";
NW_023666068.1	selenoprofiles_exonerate	CDS	29240256	29240287	.	+	.	phase "."; gene_id "SelR.3.selenocysteine"; transcript_id "SelR.3.selenocysteine"; Reference "SelR.3.selenocysteine.chlorocebus_sabaeus.GCF_015252025_1_Vero_WHO_p1_0_genomic";
NW_023666068.1	selenoprofiles_secposition	Selenocysteine	29238498	29238500	.	+	.	phase "."; gene_id "Sec1:SelR.3.selenocysteine"; transcript_id "Sec1:SelR.3.selenocysteine"; Reference "SelR.3.selenocysteine.chlorocebus_sabaeus.GCF_015252025_1_Vero_WHO_p1_0_genomic";
NW_023666037.1	selenoprofiles_genewise	CDS	145574209	145574299	.	-	.	phase "."; gene_id "TR.10.selenocysteine"; transcript_id "TR.10.selenocysteine"; Reference "TR.10.selenocysteine.chlorocebus_sabaeus.GCF_015252025_1_Vero_WHO_p1_0_genomic";
NW_023666037.1	selenoprofiles_genewise	CDS	145540631	145540782	.	-	.	phase "."; gene_id "TR.10.selenocysteine"; transcript_id "TR.10.selenocysteine"; Reference "TR.10.selenocysteine.chlorocebus_sabaeus.GCF_015252025_1_Vero_WHO_p1_0_genomic";
NW_023666037.1	selenoprofiles_genewise	CDS	145534680	145534740	.	-	.	phase "."; gene_id "TR.10.selenocysteine"; transcript_id "TR.10.selenocysteine"; Reference "TR.10.selenocysteine.chlorocebus_sabaeus.GCF_015252025_1_Vero_WHO_p1_0_genomic";
NW_023666037.1	selenoprofiles_genewise	CDS	145504469	145504578	.	-	.	phase "."; gene_id "TR.10.selenocysteine"; transcript_id "TR.10.selenocysteine"; Reference "TR.10.selenocysteine.chlorocebus_sabaeus.GCF_015252025_1_Vero_WHO_p1_0_genomic";
NW_023666037.1	selenoprofiles_genewise	CDS	145479963	145480097	.	-	.	phase "."; gene_id "TR.10.selenocysteine"; transcript_id "TR.10.selenocysteine"; Reference "TR.10.selenocysteine.chlorocebus_sabaeus.GCF_015252025_1_Vero_WHO_p1_0_genomic";
NW_023666037.1	selenoprofiles_genewise	CDS	145478115	145478187	.	-	.	phase "."; gene_id "TR.10.selenocysteine"; transcript_id "TR.10.selenocysteine"; Reference "TR.10.selenocysteine.chlorocebus_sabaeus.GCF_015252025_1_Vero_WHO_p1_0_genomic";
NW_023666037.1	selenoprofiles_genewise	CDS	145475539	145475658	.	-	.	phase "."; gene_id "TR.10.selenocysteine"; transcript_id "TR.10.selenocysteine"; Reference "TR.10.selenocysteine.chlorocebus_sabaeus.GCF_015252025_1_Vero_WHO_p1_0_genomic";
NW_023666037.1	selenoprofiles_genewise	CDS	145472110	145472252	.	-	.	phase "."; gene_id "TR.10.selenocysteine"; transcript_id "TR.10.selenocysteine"; Reference "TR.10.selenocysteine.chlorocebus_sabaeus.GCF_015252025_1_Vero_WHO_p1_0_genomic";
NW_023666037.1	selenoprofiles_genewise	CDS	145471595	145471710	.	-	.	phase "."; gene_id "TR.10.selenocysteine"; transcript_id "TR.10.selenocysteine"; Reference "TR.10.selenocysteine.chlorocebus_sabaeus.GCF_015252025_1_Vero_WHO_p1_0_genomic";
NW_023666037.1	selenoprofiles_genewise	CDS	145469889	145470114	.	-	.	phase "."; gene_id "TR.10.selenocysteine"; transcript_id "TR.10.selenocysteine"; Reference "TR.10.selenocysteine.chlorocebus_sabaeus.GCF_015252025_1_Vero_WHO_p1_0_genomic";
NW_023666037.1	selenoprofiles_genewise	CDS	145467176	145467268	.	-	.	phase "."; gene_id "TR.10.selenocysteine"; transcript_id "TR.10.selenocysteine"; Reference "TR.10.selenocysteine.chlorocebus_sabaeus.GCF_015252025_1_Vero_WHO_p1_0_genomic";
NW_023666037.1	selenoprofiles_genewise	CDS	145466178	145466254	.	-	.	phase "."; gene_id "TR.10.selenocysteine"; transcript_id "TR.10.selenocysteine"; Reference "TR.10.selenocysteine.chlorocebus_sabaeus.GCF_015252025_1_Vero_WHO_p1_0_genomic";
NW_023666037.1	selenoprofiles_genewise	CDS	145464949	145465105	.	-	.	phase "."; gene_id "TR.10.selenocysteine"; transcript_id "TR.10.selenocysteine"; Reference "TR.10.selenocysteine.chlorocebus_sabaeus.GCF_015252025_1_Vero_WHO_p1_0_genomic";
NW_023666037.1	selenoprofiles_genewise	CDS	145461334	145461441	.	-	.	phase "."; gene_id "TR.10.selenocysteine"; transcript_id "TR.10.selenocysteine"; Reference "TR.10.selenocysteine.chlorocebus_sabaeus.GCF_015252025_1_Vero_WHO_p1_0_genomic";
NW_023666037.1	selenoprofiles_genewise	CDS	145458303	145458398	.	-	.	phase "."; gene_id "TR.10.selenocysteine"; transcript_id "TR.10.selenocysteine"; Reference "TR.10.selenocysteine.chlorocebus_sabaeus.GCF_015252025_1_Vero_WHO_p1_0_genomic";
NW_023666037.1	selenoprofiles_genewise	CDS	145453332	145453466	.	-	.	phase "."; gene_id "TR.10.selenocysteine"; transcript_id "TR.10.selenocysteine"; Reference "TR.10.selenocysteine.chlorocebus_sabaeus.GCF_015252025_1_Vero_WHO_p1_0_genomic";
NW_023666037.1	selenoprofiles_genewise	CDS	145444193	145444261	.	-	.	phase "."; gene_id "TR.10.selenocysteine"; transcript_id "TR.10.selenocysteine"; Reference "TR.10.selenocysteine.chlorocebus_sabaeus.GCF_015252025_1_Vero_WHO_p1_0_genomic";
NW_023666037.1	selenoprofiles_secposition	Selenocysteine	145444199	145444201	.	-	.	phase "."; gene_id "Sec1:TR.10.selenocysteine"; transcript_id "Sec1:TR.10.selenocysteine"; Reference "TR.10.selenocysteine.chlorocebus_sabaeus.GCF_015252025_1_Vero_WHO_p1_0_genomic";
NW_023666041.1	selenoprofiles_genewise	CDS	111932246	111932608	.	-	.	phase "."; gene_id "TR.13.selenocysteine"; transcript_id "TR.13.selenocysteine"; Reference "TR.13.selenocysteine.chlorocebus_sabaeus.GCF_015252025_1_Vero_WHO_p1_0_genomic";
NW_023666041.1	selenoprofiles_genewise	CDS	111922932	111922992	.	-	.	phase "."; gene_id "TR.13.selenocysteine"; transcript_id "TR.13.selenocysteine"; Reference "TR.13.selenocysteine.chlorocebus_sabaeus.GCF_015252025_1_Vero_WHO_p1_0_genomic";
NW_023666041.1	selenoprofiles_genewise	CDS	111921780	111921889	.	-	.	phase "."; gene_id "TR.13.selenocysteine"; transcript_id "TR.13.selenocysteine"; Reference "TR.13.selenocysteine.chlorocebus_sabaeus.GCF_015252025_1_Vero_WHO_p1_0_genomic";
NW_023666041.1	selenoprofiles_genewise	CDS	111919960	111920064	.	-	.	phase "."; gene_id "TR.13.selenocysteine"; transcript_id "TR.13.selenocysteine"; Reference "TR.13.selenocysteine.chlorocebus_sabaeus.GCF_015252025_1_Vero_WHO_p1_0_genomic";
NW_023666041.1	selenoprofiles_genewise	CDS	111919645	111919717	.	-	.	phase "."; gene_id "TR.13.selenocysteine"; transcript_id "TR.13.selenocysteine"; Reference "TR.13.selenocysteine.chlorocebus_sabaeus.GCF_015252025_1_Vero_WHO_p1_0_genomic";
NW_023666041.1	selenoprofiles_genewise	CDS	111917728	111917847	.	-	.	phase "."; gene_id "TR.13.selenocysteine"; transcript_id "TR.13.selenocysteine"; Reference "TR.13.selenocysteine.chlorocebus_sabaeus.GCF_015252025_1_Vero_WHO_p1_0_genomic";
NW_023666041.1	selenoprofiles_genewise	CDS	111909674	111909816	.	-	.	phase "."; gene_id "TR.13.selenocysteine"; transcript_id "TR.13.selenocysteine"; Reference "TR.13.selenocysteine.chlorocebus_sabaeus.GCF_015252025_1_Vero_WHO_p1_0_genomic";
NW_023666041.1	selenoprofiles_genewise	CDS	111906994	111907109	.	-	.	phase "."; gene_id "TR.13.selenocysteine"; transcript_id "TR.13.selenocysteine"; Reference "TR.13.selenocysteine.chlorocebus_sabaeus.GCF_015252025_1_Vero_WHO_p1_0_genomic";
NW_023666041.1	selenoprofiles_genewise	CDS	111905950	111906175	.	-	.	phase "."; gene_id "TR.13.selenocysteine"; transcript_id "TR.13.selenocysteine"; Reference "TR.13.selenocysteine.chlorocebus_sabaeus.GCF_015252025_1_Vero_WHO_p1_0_genomic";
NW_023666041.1	selenoprofiles_genewise	CDS	111904314	111904406	.	-	.	phase "."; gene_id "TR.13.selenocysteine"; transcript_id "TR.13.selenocysteine"; Reference "TR.13.selenocysteine.chlorocebus_sabaeus.GCF_015252025_1_Vero_WHO_p1_0_genomic";
NW_023666041.1	selenoprofiles_genewise	CDS	111889676	111889752	.	-	.	phase "."; gene_id "TR.13.selenocysteine"; transcript_id "TR.13.selenocysteine"; Reference "TR.13.selenocysteine.chlorocebus_sabaeus.GCF_015252025_1_Vero_WHO_p1_0_genomic";
NW_023666041.1	selenoprofiles_genewise	CDS	111888959	111889115	.	-	.	phase "."; gene_id "TR.13.selenocysteine"; transcript_id "TR.13.selenocysteine"; Reference "TR.13.selenocysteine.chlorocebus_sabaeus.GCF_015252025_1_Vero_WHO_p1_0_genomic";
NW_023666041.1	selenoprofiles_genewise	CDS	111883008	111883115	.	-	.	phase "."; gene_id "TR.13.selenocysteine"; transcript_id "TR.13.selenocysteine"; Reference "TR.13.selenocysteine.chlorocebus_sabaeus.GCF_015252025_1_Vero_WHO_p1_0_genomic";
NW_023666041.1	selenoprofiles_genewise	CDS	111878717	111878812	.	-	.	phase "."; gene_id "TR.13.selenocysteine"; transcript_id "TR.13.selenocysteine"; Reference "TR.13.selenocysteine.chlorocebus_sabaeus.GCF_015252025_1_Vero_WHO_p1_0_genomic";
NW_023666041.1	selenoprofiles_genewise	CDS	111876111	111876245	.	-	.	phase "."; gene_id "TR.13.selenocysteine"; transcript_id "TR.13.selenocysteine"; Reference "TR.13.selenocysteine.chlorocebus_sabaeus.GCF_015252025_1_Vero_WHO_p1_0_genomic";
NW_023666041.1	selenoprofiles_genewise	CDS	111875514	111875582	.	-	.	phase "."; gene_id "TR.13.selenocysteine"; transcript_id "TR.13.selenocysteine"; Reference "TR.13.selenocysteine.chlorocebus_sabaeus.GCF_015252025_1_Vero_WHO_p1_0_genomic";
NW_023666041.1	selenoprofiles_secposition	Selenocysteine	111875520	111875522	.	-	.	phase "."; gene_id "Sec1:TR.13.selenocysteine"; transcript_id "Sec1:TR.13.selenocysteine"; Reference "TR.13.selenocysteine.chlorocebus_sabaeus.GCF_015252025_1_Vero_WHO_p1_0_genomic";
NW_023666085.1	selenoprofiles_exonerate	CDS	1128472	1128574	.	-	.	phase "."; gene_id "TR.22.selenocysteine"; transcript_id "TR.22.selenocysteine"; Reference "TR.22.selenocysteine.chlorocebus_sabaeus.GCF_015252025_1_Vero_WHO_p1_0_genomic";
NW_023666085.1	selenoprofiles_exonerate	CDS	1118520	1118585	.	-	.	phase "."; gene_id "TR.22.selenocysteine"; transcript_id "TR.22.selenocysteine"; Reference "TR.22.selenocysteine.chlorocebus_sabaeus.GCF_015252025_1_Vero_WHO_p1_0_genomic";
NW_023666085.1	selenoprofiles_exonerate	CDS	1107264	1107320	.	-	.	phase "."; gene_id "TR.22.selenocysteine"; transcript_id "TR.22.selenocysteine"; Reference "TR.22.selenocysteine.chlorocebus_sabaeus.GCF_015252025_1_Vero_WHO_p1_0_genomic";
NW_023666085.1	selenoprofiles_exonerate	CDS	1105967	1106111	.	-	.	phase "."; gene_id "TR.22.selenocysteine"; transcript_id "TR.22.selenocysteine"; Reference "TR.22.selenocysteine.chlorocebus_sabaeus.GCF_015252025_1_Vero_WHO_p1_0_genomic";
NW_023666085.1	selenoprofiles_exonerate	CDS	1105265	1105339	.	-	.	phase "."; gene_id "TR.22.selenocysteine"; transcript_id "TR.22.selenocysteine"; Reference "TR.22.selenocysteine.chlorocebus_sabaeus.GCF_015252025_1_Vero_WHO_p1_0_genomic";
NW_023666085.1	selenoprofiles_exonerate	CDS	1102853	1102931	.	-	.	phase "."; gene_id "TR.22.selenocysteine"; transcript_id "TR.22.selenocysteine"; Reference "TR.22.selenocysteine.chlorocebus_sabaeus.GCF_015252025_1_Vero_WHO_p1_0_genomic";
NW_023666085.1	selenoprofiles_exonerate	CDS	1102303	1102365	.	-	.	phase "."; gene_id "TR.22.selenocysteine"; transcript_id "TR.22.selenocysteine"; Reference "TR.22.selenocysteine.chlorocebus_sabaeus.GCF_015252025_1_Vero_WHO_p1_0_genomic";
NW_023666085.1	selenoprofiles_exonerate	CDS	1098468	1098539	.	-	.	phase "."; gene_id "TR.22.selenocysteine"; transcript_id "TR.22.selenocysteine"; Reference "TR.22.selenocysteine.chlorocebus_sabaeus.GCF_015252025_1_Vero_WHO_p1_0_genomic";
NW_023666085.1	selenoprofiles_exonerate	CDS	1086769	1086858	.	-	.	phase "."; gene_id "TR.22.selenocysteine"; transcript_id "TR.22.selenocysteine"; Reference "TR.22.selenocysteine.chlorocebus_sabaeus.GCF_015252025_1_Vero_WHO_p1_0_genomic";
NW_023666085.1	selenoprofiles_exonerate	CDS	1083815	1083989	.	-	.	phase "."; gene_id "TR.22.selenocysteine"; transcript_id "TR.22.selenocysteine"; Reference "TR.22.selenocysteine.chlorocebus_sabaeus.GCF_015252025_1_Vero_WHO_p1_0_genomic";
NW_023666085.1	selenoprofiles_exonerate	CDS	1070854	1070990	.	-	.	phase "."; gene_id "TR.22.selenocysteine"; transcript_id "TR.22.selenocysteine"; Reference "TR.22.selenocysteine.chlorocebus_sabaeus.GCF_015252025_1_Vero_WHO_p1_0_genomic";
NW_023666085.1	selenoprofiles_exonerate	CDS	1067860	1067955	.	-	.	phase "."; gene_id "TR.22.selenocysteine"; transcript_id "TR.22.selenocysteine"; Reference "TR.22.selenocysteine.chlorocebus_sabaeus.GCF_015252025_1_Vero_WHO_p1_0_genomic";
NW_023666085.1	selenoprofiles_exonerate	CDS	1067416	1067508	.	-	.	phase "."; gene_id "TR.22.selenocysteine"; transcript_id "TR.22.selenocysteine"; Reference "TR.22.selenocysteine.chlorocebus_sabaeus.GCF_015252025_1_Vero_WHO_p1_0_genomic";
NW_023666085.1	selenoprofiles_exonerate	CDS	1065622	1065693	.	-	.	phase "."; gene_id "TR.22.selenocysteine"; transcript_id "TR.22.selenocysteine"; Reference "TR.22.selenocysteine.chlorocebus_sabaeus.GCF_015252025_1_Vero_WHO_p1_0_genomic";
NW_023666085.1	selenoprofiles_exonerate	CDS	1065346	1065443	.	-	.	phase "."; gene_id "TR.22.selenocysteine"; transcript_id "TR.22.selenocysteine"; Reference "TR.22.selenocysteine.chlorocebus_sabaeus.GCF_015252025_1_Vero_WHO_p1_0_genomic";
NW_023666085.1	selenoprofiles_exonerate	CDS	1064361	1064490	.	-	.	phase "."; gene_id "TR.22.selenocysteine"; transcript_id "TR.22.selenocysteine"; Reference "TR.22.selenocysteine.chlorocebus_sabaeus.GCF_015252025_1_Vero_WHO_p1_0_genomic";
NW_023666085.1	selenoprofiles_secposition	Selenocysteine	1064367	1064369	.	-	.	phase "."; gene_id "Sec1:TR.22.selenocysteine"; transcript_id "Sec1:TR.22.selenocysteine"; Reference "TR.22.selenocysteine.chlorocebus_sabaeus.GCF_015252025_1_Vero_WHO_p1_0_genomic";
NW_023666041.1	selenoprofiles_genewise	CDS	12913657	12913817	.	-	.	phase "."; gene_id "SelT.5.selenocysteine"; transcript_id "SelT.5.selenocysteine"; Reference "SelT.5.selenocysteine.chlorocebus_sabaeus.GCF_015252025_1_Vero_WHO_p1_0_genomic";
NW_023666041.1	selenoprofiles_genewise	CDS	12888722	12888832	.	-	.	phase "."; gene_id "SelT.5.selenocysteine"; transcript_id "SelT.5.selenocysteine"; Reference "SelT.5.selenocysteine.chlorocebus_sabaeus.GCF_015252025_1_Vero_WHO_p1_0_genomic";
NW_023666041.1	selenoprofiles_genewise	CDS	12887710	12887836	.	-	.	phase "."; gene_id "SelT.5.selenocysteine"; transcript_id "SelT.5.selenocysteine"; Reference "SelT.5.selenocysteine.chlorocebus_sabaeus.GCF_015252025_1_Vero_WHO_p1_0_genomic";
NW_023666041.1	selenoprofiles_genewise	CDS	12885697	12885784	.	-	.	phase "."; gene_id "SelT.5.selenocysteine"; transcript_id "SelT.5.selenocysteine"; Reference "SelT.5.selenocysteine.chlorocebus_sabaeus.GCF_015252025_1_Vero_WHO_p1_0_genomic";
NW_023666041.1	selenoprofiles_genewise	CDS	12883494	12883618	.	-	.	phase "."; gene_id "SelT.5.selenocysteine"; transcript_id "SelT.5.selenocysteine"; Reference "SelT.5.selenocysteine.chlorocebus_sabaeus.GCF_015252025_1_Vero_WHO_p1_0_genomic";
NW_023666041.1	selenoprofiles_secposition	Selenocysteine	12888823	12888825	.	-	.	phase "."; gene_id "Sec1:SelT.5.selenocysteine"; transcript_id "Sec1:SelT.5.selenocysteine"; Reference "SelT.5.selenocysteine.chlorocebus_sabaeus.GCF_015252025_1_Vero_WHO_p1_0_genomic";
NW_023666033.1	selenoprofiles_exonerate	CDS	14919783	14919909	.	-	.	phase "."; gene_id "SelW.1.selenocysteine"; transcript_id "SelW.1.selenocysteine"; Reference "SelW.1.selenocysteine.chlorocebus_sabaeus.GCF_015252025_1_Vero_WHO_p1_0_genomic";
NW_023666033.1	selenoprofiles_exonerate	CDS	14919264	14919445	.	-	.	phase "."; gene_id "SelW.1.selenocysteine"; transcript_id "SelW.1.selenocysteine"; Reference "SelW.1.selenocysteine.chlorocebus_sabaeus.GCF_015252025_1_Vero_WHO_p1_0_genomic";
NW_023666033.1	selenoprofiles_secposition	Selenocysteine	14919826	14919828	.	-	.	phase "."; gene_id "Sec1:SelW.1.selenocysteine"; transcript_id "Sec1:SelW.1.selenocysteine"; Reference "SelW.1.selenocysteine.chlorocebus_sabaeus.GCF_015252025_1_Vero_WHO_p1_0_genomic";
NW_023666073.1	selenoprofiles_exonerate	CDS	20838041	20838087	.	+	.	phase "."; gene_id "SelW.3.selenocysteine"; transcript_id "SelW.3.selenocysteine"; Reference "SelW.3.selenocysteine.chlorocebus_sabaeus.GCF_015252025_1_Vero_WHO_p1_0_genomic";
NW_023666073.1	selenoprofiles_exonerate	CDS	20840013	20840037	.	+	.	phase "."; gene_id "SelW.3.selenocysteine"; transcript_id "SelW.3.selenocysteine"; Reference "SelW.3.selenocysteine.chlorocebus_sabaeus.GCF_015252025_1_Vero_WHO_p1_0_genomic";
NW_023666073.1	selenoprofiles_exonerate	CDS	20840152	20840205	.	+	.	phase "."; gene_id "SelW.3.selenocysteine"; transcript_id "SelW.3.selenocysteine"; Reference "SelW.3.selenocysteine.chlorocebus_sabaeus.GCF_015252025_1_Vero_WHO_p1_0_genomic";
NW_023666073.1	selenoprofiles_exonerate	CDS	20840381	20840455	.	+	.	phase "."; gene_id "SelW.3.selenocysteine"; transcript_id "SelW.3.selenocysteine"; Reference "SelW.3.selenocysteine.chlorocebus_sabaeus.GCF_015252025_1_Vero_WHO_p1_0_genomic";
NW_023666073.1	selenoprofiles_exonerate	CDS	20840563	20840643	.	+	.	phase "."; gene_id "SelW.3.selenocysteine"; transcript_id "SelW.3.selenocysteine"; Reference "SelW.3.selenocysteine.chlorocebus_sabaeus.GCF_015252025_1_Vero_WHO_p1_0_genomic";
NW_023666073.1	selenoprofiles_secposition	Selenocysteine	20840020	20840022	.	+	.	phase "."; gene_id "Sec2:SelW.3.selenocysteine"; transcript_id "Sec2:SelW.3.selenocysteine"; Reference "SelW.3.selenocysteine.chlorocebus_sabaeus.GCF_015252025_1_Vero_WHO_p1_0_genomic";
NW_023666073.1	selenoprofiles_genewise	CDS	12145962	12146782	.	+	.	phase "."; gene_id "SelW.4.selenocysteine"; transcript_id "SelW.4.selenocysteine"; Reference "SelW.4.selenocysteine.chlorocebus_sabaeus.GCF_015252025_1_Vero_WHO_p1_0_genomic";
NW_023666073.1	selenoprofiles_genewise	CDS	12148717	12148741	.	+	.	phase "."; gene_id "SelW.4.selenocysteine"; transcript_id "SelW.4.selenocysteine"; Reference "SelW.4.selenocysteine.chlorocebus_sabaeus.GCF_015252025_1_Vero_WHO_p1_0_genomic";
NW_023666073.1	selenoprofiles_genewise	CDS	12148849	12148902	.	+	.	phase "."; gene_id "SelW.4.selenocysteine"; transcript_id "SelW.4.selenocysteine"; Reference "SelW.4.selenocysteine.chlorocebus_sabaeus.GCF_015252025_1_Vero_WHO_p1_0_genomic";
NW_023666073.1	selenoprofiles_genewise	CDS	12149012	12149086	.	+	.	phase "."; gene_id "SelW.4.selenocysteine"; transcript_id "SelW.4.selenocysteine"; Reference "SelW.4.selenocysteine.chlorocebus_sabaeus.GCF_015252025_1_Vero_WHO_p1_0_genomic";
NW_023666073.1	selenoprofiles_genewise	CDS	12149180	12149257	.	+	.	phase "."; gene_id "SelW.4.selenocysteine"; transcript_id "SelW.4.selenocysteine"; Reference "SelW.4.selenocysteine.chlorocebus_sabaeus.GCF_015252025_1_Vero_WHO_p1_0_genomic";
NW_023666073.1	selenoprofiles_secposition	Selenocysteine	12148724	12148726	.	+	.	phase "."; gene_id "Sec2:SelW.4.selenocysteine"; transcript_id "Sec2:SelW.4.selenocysteine"; Reference "SelW.4.selenocysteine.chlorocebus_sabaeus.GCF_015252025_1_Vero_WHO_p1_0_genomic";
NC_051327.1	selenoprofiles_genewise	CDS	46945683	46947161	.	+	.	phase "."; gene_id "SPS.8.selenocysteine"; transcript_id "SPS.8.selenocysteine"; Reference "SPS.8.selenocysteine.choloepus_didactylus.GCF_015220235_1_mChoDid1_pri_genomic";
NC_051327.1	selenoprofiles_secposition	Selenocysteine	46945959	46945961	.	+	.	phase "."; gene_id "Sec1:SPS.8.selenocysteine"; transcript_id "Sec1:SPS.8.selenocysteine"; Reference "SPS.8.selenocysteine.choloepus_didactylus.GCF_015220235_1_mChoDid1_pri_genomic";
NC_051310.1	selenoprofiles_genewise	CDS	5776023	5776937	.	-	.	phase "."; gene_id "DI.1.selenocysteine"; transcript_id "DI.1.selenocysteine"; Reference "DI.1.selenocysteine.choloepus_didactylus.GCF_015220235_1_mChoDid1_pri_genomic";
NC_051310.1	selenoprofiles_secposition	Selenocysteine	5776428	5776430	.	-	.	phase "."; gene_id "Sec1:DI.1.selenocysteine"; transcript_id "Sec1:DI.1.selenocysteine"; Reference "DI.1.selenocysteine.choloepus_didactylus.GCF_015220235_1_mChoDid1_pri_genomic";
NC_051310.1	selenoprofiles_genewise	CDS	29527283	29527504	.	+	.	phase "."; gene_id "DI.3.selenocysteine"; transcript_id "DI.3.selenocysteine"; Reference "DI.3.selenocysteine.choloepus_didactylus.GCF_015220235_1_mChoDid1_pri_genomic";
NC_051310.1	selenoprofiles_genewise	CDS	29535218	29535793	.	+	.	phase "."; gene_id "DI.3.selenocysteine"; transcript_id "DI.3.selenocysteine"; Reference "DI.3.selenocysteine.choloepus_didactylus.GCF_015220235_1_mChoDid1_pri_genomic";
NC_051310.1	selenoprofiles_secposition	Selenocysteine	29535392	29535394	.	+	.	phase "."; gene_id "Sec1:DI.3.selenocysteine"; transcript_id "Sec1:DI.3.selenocysteine"; Reference "DI.3.selenocysteine.choloepus_didactylus.GCF_015220235_1_mChoDid1_pri_genomic";
NC_051308.1	selenoprofiles_genewise	CDS	193178372	193178708	.	-	.	phase "."; gene_id "DI.8.selenocysteine"; transcript_id "DI.8.selenocysteine"; Reference "DI.8.selenocysteine.choloepus_didactylus.GCF_015220235_1_mChoDid1_pri_genomic";
NC_051308.1	selenoprofiles_genewise	CDS	193172244	193172387	.	-	.	phase "."; gene_id "DI.8.selenocysteine"; transcript_id "DI.8.selenocysteine"; Reference "DI.8.selenocysteine.choloepus_didactylus.GCF_015220235_1_mChoDid1_pri_genomic";
NC_051308.1	selenoprofiles_genewise	CDS	193164120	193164319	.	-	.	phase "."; gene_id "DI.8.selenocysteine"; transcript_id "DI.8.selenocysteine"; Reference "DI.8.selenocysteine.choloepus_didactylus.GCF_015220235_1_mChoDid1_pri_genomic";
NC_051308.1	selenoprofiles_genewise	CDS	193162018	193162086	.	-	.	phase "."; gene_id "DI.8.selenocysteine"; transcript_id "DI.8.selenocysteine"; Reference "DI.8.selenocysteine.choloepus_didactylus.GCF_015220235_1_mChoDid1_pri_genomic";
NC_051308.1	selenoprofiles_secposition	Selenocysteine	193172347	193172349	.	-	.	phase "."; gene_id "Sec1:DI.8.selenocysteine"; transcript_id "Sec1:DI.8.selenocysteine"; Reference "DI.8.selenocysteine.choloepus_didactylus.GCF_015220235_1_mChoDid1_pri_genomic";
NC_051307.1	selenoprofiles_genewise	CDS	202217366	202217626	.	-	.	phase "."; gene_id "GPx.2.selenocysteine"; transcript_id "GPx.2.selenocysteine"; Reference "GPx.2.selenocysteine.choloepus_didactylus.GCF_015220235_1_mChoDid1_pri_genomic";
NC_051307.1	selenoprofiles_genewise	CDS	202216728	202217087	.	-	.	phase "."; gene_id "GPx.2.selenocysteine"; transcript_id "GPx.2.selenocysteine"; Reference "GPx.2.selenocysteine.choloepus_didactylus.GCF_015220235_1_mChoDid1_pri_genomic";
NC_051307.1	selenoprofiles_secposition	Selenocysteine	202217471	202217473	.	-	.	phase "."; gene_id "Sec1:GPx.2.selenocysteine"; transcript_id "Sec1:GPx.2.selenocysteine"; Reference "GPx.2.selenocysteine.choloepus_didactylus.GCF_015220235_1_mChoDid1_pri_genomic";
NC_051310.1	selenoprofiles_genewise	CDS	46557472	46557693	.	+	.	phase "."; gene_id "GPx.4.selenocysteine"; transcript_id "GPx.4.selenocysteine"; Reference "GPx.4.selenocysteine.choloepus_didactylus.GCF_015220235_1_mChoDid1_pri_genomic";
NC_051310.1	selenoprofiles_genewise	CDS	46560058	46560408	.	+	.	phase "."; gene_id "GPx.4.selenocysteine"; transcript_id "GPx.4.selenocysteine"; Reference "GPx.4.selenocysteine.choloepus_didactylus.GCF_015220235_1_mChoDid1_pri_genomic";
NC_051310.1	selenoprofiles_secposition	Selenocysteine	46557589	46557591	.	+	.	phase "."; gene_id "Sec1:GPx.4.selenocysteine"; transcript_id "Sec1:GPx.4.selenocysteine"; Reference "GPx.4.selenocysteine.choloepus_didactylus.GCF_015220235_1_mChoDid1_pri_genomic";
NC_051319.1	selenoprofiles_exonerate	CDS	95558273	95558444	.	+	.	phase "."; gene_id "GPx.10.selenocysteine"; transcript_id "GPx.10.selenocysteine"; Reference "GPx.10.selenocysteine.choloepus_didactylus.GCF_015220235_1_mChoDid1_pri_genomic";
NC_051319.1	selenoprofiles_exonerate	CDS	95559790	95559907	.	+	.	phase "."; gene_id "GPx.10.selenocysteine"; transcript_id "GPx.10.selenocysteine"; Reference "GPx.10.selenocysteine.choloepus_didactylus.GCF_015220235_1_mChoDid1_pri_genomic";
NC_051319.1	selenoprofiles_exonerate	CDS	95560323	95560422	.	+	.	phase "."; gene_id "GPx.10.selenocysteine"; transcript_id "GPx.10.selenocysteine"; Reference "GPx.10.selenocysteine.choloepus_didactylus.GCF_015220235_1_mChoDid1_pri_genomic";
NC_051319.1	selenoprofiles_exonerate	CDS	95560876	95561097	.	+	.	phase "."; gene_id "GPx.10.selenocysteine"; transcript_id "GPx.10.selenocysteine"; Reference "GPx.10.selenocysteine.choloepus_didactylus.GCF_015220235_1_mChoDid1_pri_genomic";
NC_051319.1	selenoprofiles_secposition	Selenocysteine	95558420	95558422	.	+	.	phase "."; gene_id "Sec1:GPx.10.selenocysteine"; transcript_id "Sec1:GPx.10.selenocysteine"; Reference "GPx.10.selenocysteine.choloepus_didactylus.GCF_015220235_1_mChoDid1_pri_genomic";
NC_051313.1	selenoprofiles_exonerate	CDS	124502987	124503200	.	+	.	phase "."; gene_id "GPx.21.selenocysteine"; transcript_id "GPx.21.selenocysteine"; Reference "GPx.21.selenocysteine.choloepus_didactylus.GCF_015220235_1_mChoDid1_pri_genomic";
NC_051313.1	selenoprofiles_exonerate	CDS	124505631	124505748	.	+	.	phase "."; gene_id "GPx.21.selenocysteine"; transcript_id "GPx.21.selenocysteine"; Reference "GPx.21.selenocysteine.choloepus_didactylus.GCF_015220235_1_mChoDid1_pri_genomic";
NC_051313.1	selenoprofiles_exonerate	CDS	124506284	124506383	.	+	.	phase "."; gene_id "GPx.21.selenocysteine"; transcript_id "GPx.21.selenocysteine"; Reference "GPx.21.selenocysteine.choloepus_didactylus.GCF_015220235_1_mChoDid1_pri_genomic";
NC_051313.1	selenoprofiles_exonerate	CDS	124507553	124507759	.	+	.	phase "."; gene_id "GPx.21.selenocysteine"; transcript_id "GPx.21.selenocysteine"; Reference "GPx.21.selenocysteine.choloepus_didactylus.GCF_015220235_1_mChoDid1_pri_genomic";
NC_051313.1	selenoprofiles_secposition	Selenocysteine	124503176	124503178	.	+	.	phase "."; gene_id "Sec1:GPx.21.selenocysteine"; transcript_id "Sec1:GPx.21.selenocysteine"; Reference "GPx.21.selenocysteine.choloepus_didactylus.GCF_015220235_1_mChoDid1_pri_genomic";
NW_023637606.1	selenoprofiles_exonerate	CDS	563288	563434	.	+	.	phase "."; gene_id "GPx.26.selenocysteine"; transcript_id "GPx.26.selenocysteine"; Reference "GPx.26.selenocysteine.choloepus_didactylus.GCF_015220235_1_mChoDid1_pri_genomic";
NW_023637606.1	selenoprofiles_exonerate	CDS	563575	563708	.	+	.	phase "."; gene_id "GPx.26.selenocysteine"; transcript_id "GPx.26.selenocysteine"; Reference "GPx.26.selenocysteine.choloepus_didactylus.GCF_015220235_1_mChoDid1_pri_genomic";
NW_023637606.1	selenoprofiles_exonerate	CDS	563805	563949	.	+	.	phase "."; gene_id "GPx.26.selenocysteine"; transcript_id "GPx.26.selenocysteine"; Reference "GPx.26.selenocysteine.choloepus_didactylus.GCF_015220235_1_mChoDid1_pri_genomic";
NW_023637606.1	selenoprofiles_secposition	Selenocysteine	563327	563329	.	+	.	phase "."; gene_id "Sec1:GPx.26.selenocysteine"; transcript_id "Sec1:GPx.26.selenocysteine"; Reference "GPx.26.selenocysteine.choloepus_didactylus.GCF_015220235_1_mChoDid1_pri_genomic";
NC_051307.1	selenoprofiles_genewise	CDS	23203970	23204467	.	+	.	phase "."; gene_id "Sel15.1.selenocysteine"; transcript_id "Sel15.1.selenocysteine"; Reference "Sel15.1.selenocysteine.choloepus_didactylus.GCF_015220235_1_mChoDid1_pri_genomic";
NC_051307.1	selenoprofiles_secposition	Selenocysteine	23204255	23204257	.	+	.	phase "."; gene_id "Sec1:Sel15.1.selenocysteine"; transcript_id "Sec1:Sel15.1.selenocysteine"; Reference "Sel15.1.selenocysteine.choloepus_didactylus.GCF_015220235_1_mChoDid1_pri_genomic";
NC_051308.1	selenoprofiles_genewise	CDS	156271602	156271685	.	+	.	phase "."; gene_id "Sel15.6.selenocysteine"; transcript_id "Sel15.6.selenocysteine"; Reference "Sel15.6.selenocysteine.choloepus_didactylus.GCF_015220235_1_mChoDid1_pri_genomic";
NC_051308.1	selenoprofiles_genewise	CDS	156282009	156282176	.	+	.	phase "."; gene_id "Sel15.6.selenocysteine"; transcript_id "Sel15.6.selenocysteine"; Reference "Sel15.6.selenocysteine.choloepus_didactylus.GCF_015220235_1_mChoDid1_pri_genomic";
NC_051308.1	selenoprofiles_genewise	CDS	156305013	156305076	.	+	.	phase "."; gene_id "Sel15.6.selenocysteine"; transcript_id "Sel15.6.selenocysteine"; Reference "Sel15.6.selenocysteine.choloepus_didactylus.GCF_015220235_1_mChoDid1_pri_genomic";
NC_051308.1	selenoprofiles_genewise	CDS	156309657	156309706	.	+	.	phase "."; gene_id "Sel15.6.selenocysteine"; transcript_id "Sel15.6.selenocysteine"; Reference "Sel15.6.selenocysteine.choloepus_didactylus.GCF_015220235_1_mChoDid1_pri_genomic";
NC_051308.1	selenoprofiles_genewise	CDS	156310998	156311129	.	+	.	phase "."; gene_id "Sel15.6.selenocysteine"; transcript_id "Sel15.6.selenocysteine"; Reference "Sel15.6.selenocysteine.choloepus_didactylus.GCF_015220235_1_mChoDid1_pri_genomic";
NC_051308.1	selenoprofiles_secposition	Selenocysteine	156305046	156305048	.	+	.	phase "."; gene_id "Sec1:Sel15.6.selenocysteine"; transcript_id "Sec1:Sel15.6.selenocysteine"; Reference "Sel15.6.selenocysteine.choloepus_didactylus.GCF_015220235_1_mChoDid1_pri_genomic";
NC_051312.1	selenoprofiles_genewise	CDS	19561350	19561618	.	-	.	phase "."; gene_id "SelH.2.selenocysteine"; transcript_id "SelH.2.selenocysteine"; Reference "SelH.2.selenocysteine.choloepus_didactylus.GCF_015220235_1_mChoDid1_pri_genomic";
NC_051312.1	selenoprofiles_genewise	CDS	19561124	19561269	.	-	.	phase "."; gene_id "SelH.2.selenocysteine"; transcript_id "SelH.2.selenocysteine"; Reference "SelH.2.selenocysteine.choloepus_didactylus.GCF_015220235_1_mChoDid1_pri_genomic";
NC_051312.1	selenoprofiles_genewise	CDS	19560880	19560980	.	-	.	phase "."; gene_id "SelH.2.selenocysteine"; transcript_id "SelH.2.selenocysteine"; Reference "SelH.2.selenocysteine.choloepus_didactylus.GCF_015220235_1_mChoDid1_pri_genomic";
NC_051312.1	selenoprofiles_secposition	Selenocysteine	19561260	19561262	.	-	.	phase "."; gene_id "Sec1:SelH.2.selenocysteine"; transcript_id "Sec1:SelH.2.selenocysteine"; Reference "SelH.2.selenocysteine.choloepus_didactylus.GCF_015220235_1_mChoDid1_pri_genomic";
NC_051326.1	selenoprofiles_genewise	CDS	14736689	14736745	.	+	.	phase "."; gene_id "SelI.3.selenocysteine"; transcript_id "SelI.3.selenocysteine"; Reference "SelI.3.selenocysteine.choloepus_didactylus.GCF_015220235_1_mChoDid1_pri_genomic";
NC_051326.1	selenoprofiles_genewise	CDS	14764830	14764898	.	+	.	phase "."; gene_id "SelI.3.selenocysteine"; transcript_id "SelI.3.selenocysteine"; Reference "SelI.3.selenocysteine.choloepus_didactylus.GCF_015220235_1_mChoDid1_pri_genomic";
NC_051326.1	selenoprofiles_genewise	CDS	14765354	14765462	.	+	.	phase "."; gene_id "SelI.3.selenocysteine"; transcript_id "SelI.3.selenocysteine"; Reference "SelI.3.selenocysteine.choloepus_didactylus.GCF_015220235_1_mChoDid1_pri_genomic";
NC_051326.1	selenoprofiles_genewise	CDS	14767415	14767489	.	+	.	phase "."; gene_id "SelI.3.selenocysteine"; transcript_id "SelI.3.selenocysteine"; Reference "SelI.3.selenocysteine.choloepus_didactylus.GCF_015220235_1_mChoDid1_pri_genomic";
NC_051326.1	selenoprofiles_genewise	CDS	14771388	14771650	.	+	.	phase "."; gene_id "SelI.3.selenocysteine"; transcript_id "SelI.3.selenocysteine"; Reference "SelI.3.selenocysteine.choloepus_didactylus.GCF_015220235_1_mChoDid1_pri_genomic";
NC_051326.1	selenoprofiles_genewise	CDS	14772607	14772715	.	+	.	phase "."; gene_id "SelI.3.selenocysteine"; transcript_id "SelI.3.selenocysteine"; Reference "SelI.3.selenocysteine.choloepus_didactylus.GCF_015220235_1_mChoDid1_pri_genomic";
NC_051326.1	selenoprofiles_genewise	CDS	14777760	14777808	.	+	.	phase "."; gene_id "SelI.3.selenocysteine"; transcript_id "SelI.3.selenocysteine"; Reference "SelI.3.selenocysteine.choloepus_didactylus.GCF_015220235_1_mChoDid1_pri_genomic";
NC_051326.1	selenoprofiles_genewise	CDS	14779185	14779365	.	+	.	phase "."; gene_id "SelI.3.selenocysteine"; transcript_id "SelI.3.selenocysteine"; Reference "SelI.3.selenocysteine.choloepus_didactylus.GCF_015220235_1_mChoDid1_pri_genomic";
NC_051326.1	selenoprofiles_genewise	CDS	14780081	14780263	.	+	.	phase "."; gene_id "SelI.3.selenocysteine"; transcript_id "SelI.3.selenocysteine"; Reference "SelI.3.selenocysteine.choloepus_didactylus.GCF_015220235_1_mChoDid1_pri_genomic";
NC_051326.1	selenoprofiles_genewise	CDS	14783204	14783302	.	+	.	phase "."; gene_id "SelI.3.selenocysteine"; transcript_id "SelI.3.selenocysteine"; Reference "SelI.3.selenocysteine.choloepus_didactylus.GCF_015220235_1_mChoDid1_pri_genomic";
NC_051326.1	selenoprofiles_secposition	Selenocysteine	14783267	14783269	.	+	.	phase "."; gene_id "Sec1:SelI.3.selenocysteine"; transcript_id "Sec1:SelI.3.selenocysteine"; Reference "SelI.3.selenocysteine.choloepus_didactylus.GCF_015220235_1_mChoDid1_pri_genomic";
NC_051310.1	selenoprofiles_genewise	CDS	110733634	110733963	.	+	.	phase "."; gene_id "SelK.1.selenocysteine"; transcript_id "SelK.1.selenocysteine"; Reference "SelK.1.selenocysteine.choloepus_didactylus.GCF_015220235_1_mChoDid1_pri_genomic";
NC_051310.1	selenoprofiles_secposition	Selenocysteine	110733952	110733954	.	+	.	phase "."; gene_id "Sec1:SelK.1.selenocysteine"; transcript_id "Sec1:SelK.1.selenocysteine"; Reference "SelK.1.selenocysteine.choloepus_didactylus.GCF_015220235_1_mChoDid1_pri_genomic";
NC_051307.1	selenoprofiles_genewise	CDS	207036599	207036708	.	-	.	phase "."; gene_id "SelK.3.selenocysteine"; transcript_id "SelK.3.selenocysteine"; Reference "SelK.3.selenocysteine.choloepus_didactylus.GCF_015220235_1_mChoDid1_pri_genomic";
NC_051307.1	selenoprofiles_genewise	CDS	207034428	207034511	.	-	.	phase "."; gene_id "SelK.3.selenocysteine"; transcript_id "SelK.3.selenocysteine"; Reference "SelK.3.selenocysteine.choloepus_didactylus.GCF_015220235_1_mChoDid1_pri_genomic";
NC_051307.1	selenoprofiles_genewise	CDS	207033853	207033943	.	-	.	phase "."; gene_id "SelK.3.selenocysteine"; transcript_id "SelK.3.selenocysteine"; Reference "SelK.3.selenocysteine.choloepus_didactylus.GCF_015220235_1_mChoDid1_pri_genomic";
NC_051307.1	selenoprofiles_secposition	Selenocysteine	207033862	207033864	.	-	.	phase "."; gene_id "Sec1:SelK.3.selenocysteine"; transcript_id "Sec1:SelK.3.selenocysteine"; Reference "SelK.3.selenocysteine.choloepus_didactylus.GCF_015220235_1_mChoDid1_pri_genomic";
NC_051329.1	selenoprofiles_genewise	CDS	28835792	28835929	.	-	.	phase "."; gene_id "SelM.5.selenocysteine"; transcript_id "SelM.5.selenocysteine"; Reference "SelM.5.selenocysteine.choloepus_didactylus.GCF_015220235_1_mChoDid1_pri_genomic";
NC_051329.1	selenoprofiles_genewise	CDS	28834468	28834535	.	-	.	phase "."; gene_id "SelM.5.selenocysteine"; transcript_id "SelM.5.selenocysteine"; Reference "SelM.5.selenocysteine.choloepus_didactylus.GCF_015220235_1_mChoDid1_pri_genomic";
NC_051329.1	selenoprofiles_genewise	CDS	28833837	28833915	.	-	.	phase "."; gene_id "SelM.5.selenocysteine"; transcript_id "SelM.5.selenocysteine"; Reference "SelM.5.selenocysteine.choloepus_didactylus.GCF_015220235_1_mChoDid1_pri_genomic";
NC_051329.1	selenoprofiles_genewise	CDS	28833589	28833747	.	-	.	phase "."; gene_id "SelM.5.selenocysteine"; transcript_id "SelM.5.selenocysteine"; Reference "SelM.5.selenocysteine.choloepus_didactylus.GCF_015220235_1_mChoDid1_pri_genomic";
NC_051329.1	selenoprofiles_secposition	Selenocysteine	28834521	28834523	.	-	.	phase "."; gene_id "Sec1:SelM.5.selenocysteine"; transcript_id "Sec1:SelM.5.selenocysteine"; Reference "SelM.5.selenocysteine.choloepus_didactylus.GCF_015220235_1_mChoDid1_pri_genomic";
NC_051308.1	selenoprofiles_genewise	CDS	224211962	224212085	.	-	.	phase "."; gene_id "SelN.10.selenocysteine"; transcript_id "SelN.10.selenocysteine"; Reference "SelN.10.selenocysteine.choloepus_didactylus.GCF_015220235_1_mChoDid1_pri_genomic";
NC_051308.1	selenoprofiles_genewise	CDS	224201371	224201504	.	-	.	phase "."; gene_id "SelN.10.selenocysteine"; transcript_id "SelN.10.selenocysteine"; Reference "SelN.10.selenocysteine.choloepus_didactylus.GCF_015220235_1_mChoDid1_pri_genomic";
NC_051308.1	selenoprofiles_genewise	CDS	224198272	224198484	.	-	.	phase "."; gene_id "SelN.10.selenocysteine"; transcript_id "SelN.10.selenocysteine"; Reference "SelN.10.selenocysteine.choloepus_didactylus.GCF_015220235_1_mChoDid1_pri_genomic";
NC_051308.1	selenoprofiles_genewise	CDS	224197938	224198062	.	-	.	phase "."; gene_id "SelN.10.selenocysteine"; transcript_id "SelN.10.selenocysteine"; Reference "SelN.10.selenocysteine.choloepus_didactylus.GCF_015220235_1_mChoDid1_pri_genomic";
NC_051308.1	selenoprofiles_genewise	CDS	224197254	224197391	.	-	.	phase "."; gene_id "SelN.10.selenocysteine"; transcript_id "SelN.10.selenocysteine"; Reference "SelN.10.selenocysteine.choloepus_didactylus.GCF_015220235_1_mChoDid1_pri_genomic";
NC_051308.1	selenoprofiles_genewise	CDS	224195599	224195680	.	-	.	phase "."; gene_id "SelN.10.selenocysteine"; transcript_id "SelN.10.selenocysteine"; Reference "SelN.10.selenocysteine.choloepus_didactylus.GCF_015220235_1_mChoDid1_pri_genomic";
NC_051308.1	selenoprofiles_genewise	CDS	224195002	224195190	.	-	.	phase "."; gene_id "SelN.10.selenocysteine"; transcript_id "SelN.10.selenocysteine"; Reference "SelN.10.selenocysteine.choloepus_didactylus.GCF_015220235_1_mChoDid1_pri_genomic";
NC_051308.1	selenoprofiles_genewise	CDS	224194615	224194720	.	-	.	phase "."; gene_id "SelN.10.selenocysteine"; transcript_id "SelN.10.selenocysteine"; Reference "SelN.10.selenocysteine.choloepus_didactylus.GCF_015220235_1_mChoDid1_pri_genomic";
NC_051308.1	selenoprofiles_genewise	CDS	224193394	224193506	.	-	.	phase "."; gene_id "SelN.10.selenocysteine"; transcript_id "SelN.10.selenocysteine"; Reference "SelN.10.selenocysteine.choloepus_didactylus.GCF_015220235_1_mChoDid1_pri_genomic";
NC_051308.1	selenoprofiles_genewise	CDS	224193197	224193298	.	-	.	phase "."; gene_id "SelN.10.selenocysteine"; transcript_id "SelN.10.selenocysteine"; Reference "SelN.10.selenocysteine.choloepus_didactylus.GCF_015220235_1_mChoDid1_pri_genomic";
NC_051308.1	selenoprofiles_genewise	CDS	224192072	224192242	.	-	.	phase "."; gene_id "SelN.10.selenocysteine"; transcript_id "SelN.10.selenocysteine"; Reference "SelN.10.selenocysteine.choloepus_didactylus.GCF_015220235_1_mChoDid1_pri_genomic";
NC_051308.1	selenoprofiles_secposition	Selenocysteine	224194616	224194618	.	-	.	phase "."; gene_id "Sec1:SelN.10.selenocysteine"; transcript_id "Sec1:SelN.10.selenocysteine"; Reference "SelN.10.selenocysteine.choloepus_didactylus.GCF_015220235_1_mChoDid1_pri_genomic";
NC_051314.1	selenoprofiles_genewise	CDS	789613	790208	.	-	.	phase "."; gene_id "SelO.1.selenocysteine"; transcript_id "SelO.1.selenocysteine"; Reference "SelO.1.selenocysteine.choloepus_didactylus.GCF_015220235_1_mChoDid1_pri_genomic";
NC_051314.1	selenoprofiles_genewise	CDS	787499	787702	.	-	.	phase "."; gene_id "SelO.1.selenocysteine"; transcript_id "SelO.1.selenocysteine"; Reference "SelO.1.selenocysteine.choloepus_didactylus.GCF_015220235_1_mChoDid1_pri_genomic";
NC_051314.1	selenoprofiles_genewise	CDS	786540	786720	.	-	.	phase "."; gene_id "SelO.1.selenocysteine"; transcript_id "SelO.1.selenocysteine"; Reference "SelO.1.selenocysteine.choloepus_didactylus.GCF_015220235_1_mChoDid1_pri_genomic";
NC_051314.1	selenoprofiles_genewise	CDS	785737	785867	.	-	.	phase "."; gene_id "SelO.1.selenocysteine"; transcript_id "SelO.1.selenocysteine"; Reference "SelO.1.selenocysteine.choloepus_didactylus.GCF_015220235_1_mChoDid1_pri_genomic";
NC_051314.1	selenoprofiles_genewise	CDS	785331	785608	.	-	.	phase "."; gene_id "SelO.1.selenocysteine"; transcript_id "SelO.1.selenocysteine"; Reference "SelO.1.selenocysteine.choloepus_didactylus.GCF_015220235_1_mChoDid1_pri_genomic";
NC_051314.1	selenoprofiles_genewise	CDS	785088	785238	.	-	.	phase "."; gene_id "SelO.1.selenocysteine"; transcript_id "SelO.1.selenocysteine"; Reference "SelO.1.selenocysteine.choloepus_didactylus.GCF_015220235_1_mChoDid1_pri_genomic";
NC_051314.1	selenoprofiles_genewise	CDS	784513	784698	.	-	.	phase "."; gene_id "SelO.1.selenocysteine"; transcript_id "SelO.1.selenocysteine"; Reference "SelO.1.selenocysteine.choloepus_didactylus.GCF_015220235_1_mChoDid1_pri_genomic";
NC_051314.1	selenoprofiles_genewise	CDS	784007	784403	.	-	.	phase "."; gene_id "SelO.1.selenocysteine"; transcript_id "SelO.1.selenocysteine"; Reference "SelO.1.selenocysteine.choloepus_didactylus.GCF_015220235_1_mChoDid1_pri_genomic";
NC_051314.1	selenoprofiles_secposition	Selenocysteine	784016	784018	.	-	.	phase "."; gene_id "Sec1:SelO.1.selenocysteine"; transcript_id "Sec1:SelO.1.selenocysteine"; Reference "SelO.1.selenocysteine.choloepus_didactylus.GCF_015220235_1_mChoDid1_pri_genomic";
NC_051317.1	selenoprofiles_genewise	CDS	70919278	70919480	.	-	.	phase "."; gene_id "SelP.1.selenocysteine"; transcript_id "SelP.1.selenocysteine"; Reference "SelP.1.selenocysteine.choloepus_didactylus.GCF_015220235_1_mChoDid1_pri_genomic";
NC_051317.1	selenoprofiles_genewise	CDS	70918409	70918621	.	-	.	phase "."; gene_id "SelP.1.selenocysteine"; transcript_id "SelP.1.selenocysteine"; Reference "SelP.1.selenocysteine.choloepus_didactylus.GCF_015220235_1_mChoDid1_pri_genomic";
NC_051317.1	selenoprofiles_genewise	CDS	70916650	70916767	.	-	.	phase "."; gene_id "SelP.1.selenocysteine"; transcript_id "SelP.1.selenocysteine"; Reference "SelP.1.selenocysteine.choloepus_didactylus.GCF_015220235_1_mChoDid1_pri_genomic";
NC_051317.1	selenoprofiles_genewise	CDS	70915756	70916205	.	-	.	phase "."; gene_id "SelP.1.selenocysteine"; transcript_id "SelP.1.selenocysteine"; Reference "SelP.1.selenocysteine.choloepus_didactylus.GCF_015220235_1_mChoDid1_pri_genomic";
NC_051317.1	selenoprofiles_secposition	Selenocysteine	70919304	70919306	.	-	.	phase "."; gene_id "Sec1:SelP.1.selenocysteine"; transcript_id "Sec1:SelP.1.selenocysteine"; Reference "SelP.1.selenocysteine.choloepus_didactylus.GCF_015220235_1_mChoDid1_pri_genomic";
NC_051317.1	selenoprofiles_secposition	Selenocysteine	70915915	70915917	.	-	.	phase "."; gene_id "Sec15:SelP.1.selenocysteine"; transcript_id "Sec15:SelP.1.selenocysteine"; Reference "SelP.1.selenocysteine.choloepus_didactylus.GCF_015220235_1_mChoDid1_pri_genomic";
NC_051317.1	selenoprofiles_secposition	Selenocysteine	70915840	70915842	.	-	.	phase "."; gene_id "Sec27:SelP.1.selenocysteine"; transcript_id "Sec27:SelP.1.selenocysteine"; Reference "SelP.1.selenocysteine.choloepus_didactylus.GCF_015220235_1_mChoDid1_pri_genomic";
NC_051327.1	selenoprofiles_genewise	CDS	28629698	28629752	.	-	.	phase "."; gene_id "SelR.8.selenocysteine"; transcript_id "SelR.8.selenocysteine"; Reference "SelR.8.selenocysteine.choloepus_didactylus.GCF_015220235_1_mChoDid1_pri_genomic";
NC_051327.1	selenoprofiles_genewise	CDS	28628004	28628152	.	-	.	phase "."; gene_id "SelR.8.selenocysteine"; transcript_id "SelR.8.selenocysteine"; Reference "SelR.8.selenocysteine.choloepus_didactylus.GCF_015220235_1_mChoDid1_pri_genomic";
NC_051327.1	selenoprofiles_genewise	CDS	28627211	28627735	.	-	.	phase "."; gene_id "SelR.8.selenocysteine"; transcript_id "SelR.8.selenocysteine"; Reference "SelR.8.selenocysteine.choloepus_didactylus.GCF_015220235_1_mChoDid1_pri_genomic";
NC_051327.1	selenoprofiles_secposition	Selenocysteine	28627655	28627657	.	-	.	phase "."; gene_id "Sec1:SelR.8.selenocysteine"; transcript_id "Sec1:SelR.8.selenocysteine"; Reference "SelR.8.selenocysteine.choloepus_didactylus.GCF_015220235_1_mChoDid1_pri_genomic";
NC_051310.1	selenoprofiles_genewise	CDS	78271919	78271994	.	+	.	phase "."; gene_id "SelS.5.selenocysteine"; transcript_id "SelS.5.selenocysteine"; Reference "SelS.5.selenocysteine.choloepus_didactylus.GCF_015220235_1_mChoDid1_pri_genomic";
NC_051310.1	selenoprofiles_genewise	CDS	78272626	78272760	.	+	.	phase "."; gene_id "SelS.5.selenocysteine"; transcript_id "SelS.5.selenocysteine"; Reference "SelS.5.selenocysteine.choloepus_didactylus.GCF_015220235_1_mChoDid1_pri_genomic";
NC_051310.1	selenoprofiles_genewise	CDS	78274991	78275097	.	+	.	phase "."; gene_id "SelS.5.selenocysteine"; transcript_id "SelS.5.selenocysteine"; Reference "SelS.5.selenocysteine.choloepus_didactylus.GCF_015220235_1_mChoDid1_pri_genomic";
NC_051310.1	selenoprofiles_genewise	CDS	78279114	78279203	.	+	.	phase "."; gene_id "SelS.5.selenocysteine"; transcript_id "SelS.5.selenocysteine"; Reference "SelS.5.selenocysteine.choloepus_didactylus.GCF_015220235_1_mChoDid1_pri_genomic";
NC_051310.1	selenoprofiles_genewise	CDS	78279304	78279382	.	+	.	phase "."; gene_id "SelS.5.selenocysteine"; transcript_id "SelS.5.selenocysteine"; Reference "SelS.5.selenocysteine.choloepus_didactylus.GCF_015220235_1_mChoDid1_pri_genomic";
NC_051310.1	selenoprofiles_genewise	CDS	78281033	78281118	.	+	.	phase "."; gene_id "SelS.5.selenocysteine"; transcript_id "SelS.5.selenocysteine"; Reference "SelS.5.selenocysteine.choloepus_didactylus.GCF_015220235_1_mChoDid1_pri_genomic";
NC_051310.1	selenoprofiles_secposition	Selenocysteine	78281110	78281112	.	+	.	phase "."; gene_id "Sec1:SelS.5.selenocysteine"; transcript_id "Sec1:SelS.5.selenocysteine"; Reference "SelS.5.selenocysteine.choloepus_didactylus.GCF_015220235_1_mChoDid1_pri_genomic";
NC_051325.1	selenoprofiles_genewise	CDS	42951610	42953490	.	+	.	phase "."; gene_id "TR.1.selenocysteine"; transcript_id "TR.1.selenocysteine"; Reference "TR.1.selenocysteine.choloepus_didactylus.GCF_015220235_1_mChoDid1_pri_genomic";
NC_051325.1	selenoprofiles_secposition	Selenocysteine	42953482	42953484	.	+	.	phase "."; gene_id "Sec1:TR.1.selenocysteine"; transcript_id "Sec1:TR.1.selenocysteine"; Reference "TR.1.selenocysteine.choloepus_didactylus.GCF_015220235_1_mChoDid1_pri_genomic";
NC_051314.1	selenoprofiles_genewise	CDS	24970346	24970519	.	-	.	phase "."; gene_id "TR.12.selenocysteine"; transcript_id "TR.12.selenocysteine"; Reference "TR.12.selenocysteine.choloepus_didactylus.GCF_015220235_1_mChoDid1_pri_genomic";
NC_051314.1	selenoprofiles_genewise	CDS	24957730	24957790	.	-	.	phase "."; gene_id "TR.12.selenocysteine"; transcript_id "TR.12.selenocysteine"; Reference "TR.12.selenocysteine.choloepus_didactylus.GCF_015220235_1_mChoDid1_pri_genomic";
NC_051314.1	selenoprofiles_genewise	CDS	24931611	24931720	.	-	.	phase "."; gene_id "TR.12.selenocysteine"; transcript_id "TR.12.selenocysteine"; Reference "TR.12.selenocysteine.choloepus_didactylus.GCF_015220235_1_mChoDid1_pri_genomic";
NC_051314.1	selenoprofiles_genewise	CDS	24912492	24912626	.	-	.	phase "."; gene_id "TR.12.selenocysteine"; transcript_id "TR.12.selenocysteine"; Reference "TR.12.selenocysteine.choloepus_didactylus.GCF_015220235_1_mChoDid1_pri_genomic";
NC_051314.1	selenoprofiles_genewise	CDS	24910972	24911044	.	-	.	phase "."; gene_id "TR.12.selenocysteine"; transcript_id "TR.12.selenocysteine"; Reference "TR.12.selenocysteine.choloepus_didactylus.GCF_015220235_1_mChoDid1_pri_genomic";
NC_051314.1	selenoprofiles_genewise	CDS	24909095	24909214	.	-	.	phase "."; gene_id "TR.12.selenocysteine"; transcript_id "TR.12.selenocysteine"; Reference "TR.12.selenocysteine.choloepus_didactylus.GCF_015220235_1_mChoDid1_pri_genomic";
NC_051314.1	selenoprofiles_genewise	CDS	24907229	24907371	.	-	.	phase "."; gene_id "TR.12.selenocysteine"; transcript_id "TR.12.selenocysteine"; Reference "TR.12.selenocysteine.choloepus_didactylus.GCF_015220235_1_mChoDid1_pri_genomic";
NC_051314.1	selenoprofiles_genewise	CDS	24906691	24906806	.	-	.	phase "."; gene_id "TR.12.selenocysteine"; transcript_id "TR.12.selenocysteine"; Reference "TR.12.selenocysteine.choloepus_didactylus.GCF_015220235_1_mChoDid1_pri_genomic";
NC_051314.1	selenoprofiles_genewise	CDS	24905012	24905237	.	-	.	phase "."; gene_id "TR.12.selenocysteine"; transcript_id "TR.12.selenocysteine"; Reference "TR.12.selenocysteine.choloepus_didactylus.GCF_015220235_1_mChoDid1_pri_genomic";
NC_051314.1	selenoprofiles_genewise	CDS	24901939	24902031	.	-	.	phase "."; gene_id "TR.12.selenocysteine"; transcript_id "TR.12.selenocysteine"; Reference "TR.12.selenocysteine.choloepus_didactylus.GCF_015220235_1_mChoDid1_pri_genomic";
NC_051314.1	selenoprofiles_genewise	CDS	24901254	24901330	.	-	.	phase "."; gene_id "TR.12.selenocysteine"; transcript_id "TR.12.selenocysteine"; Reference "TR.12.selenocysteine.choloepus_didactylus.GCF_015220235_1_mChoDid1_pri_genomic";
NC_051314.1	selenoprofiles_genewise	CDS	24895884	24896040	.	-	.	phase "."; gene_id "TR.12.selenocysteine"; transcript_id "TR.12.selenocysteine"; Reference "TR.12.selenocysteine.choloepus_didactylus.GCF_015220235_1_mChoDid1_pri_genomic";
NC_051314.1	selenoprofiles_genewise	CDS	24875980	24876087	.	-	.	phase "."; gene_id "TR.12.selenocysteine"; transcript_id "TR.12.selenocysteine"; Reference "TR.12.selenocysteine.choloepus_didactylus.GCF_015220235_1_mChoDid1_pri_genomic";
NC_051314.1	selenoprofiles_genewise	CDS	24874651	24874746	.	-	.	phase "."; gene_id "TR.12.selenocysteine"; transcript_id "TR.12.selenocysteine"; Reference "TR.12.selenocysteine.choloepus_didactylus.GCF_015220235_1_mChoDid1_pri_genomic";
NC_051314.1	selenoprofiles_genewise	CDS	24871511	24871645	.	-	.	phase "."; gene_id "TR.12.selenocysteine"; transcript_id "TR.12.selenocysteine"; Reference "TR.12.selenocysteine.choloepus_didactylus.GCF_015220235_1_mChoDid1_pri_genomic";
NC_051314.1	selenoprofiles_genewise	CDS	24863006	24863074	.	-	.	phase "."; gene_id "TR.12.selenocysteine"; transcript_id "TR.12.selenocysteine"; Reference "TR.12.selenocysteine.choloepus_didactylus.GCF_015220235_1_mChoDid1_pri_genomic";
NC_051314.1	selenoprofiles_secposition	Selenocysteine	24863012	24863014	.	-	.	phase "."; gene_id "Sec1:TR.12.selenocysteine"; transcript_id "Sec1:TR.12.selenocysteine"; Reference "TR.12.selenocysteine.choloepus_didactylus.GCF_015220235_1_mChoDid1_pri_genomic";
NC_051307.1	selenoprofiles_genewise	CDS	248953439	248953720	.	+	.	phase "."; gene_id "TR.17.selenocysteine"; transcript_id "TR.17.selenocysteine"; Reference "TR.17.selenocysteine.choloepus_didactylus.GCF_015220235_1_mChoDid1_pri_genomic";
NC_051307.1	selenoprofiles_genewise	CDS	248965931	248965991	.	+	.	phase "."; gene_id "TR.17.selenocysteine"; transcript_id "TR.17.selenocysteine"; Reference "TR.17.selenocysteine.choloepus_didactylus.GCF_015220235_1_mChoDid1_pri_genomic";
NC_051307.1	selenoprofiles_genewise	CDS	248966985	248967094	.	+	.	phase "."; gene_id "TR.17.selenocysteine"; transcript_id "TR.17.selenocysteine"; Reference "TR.17.selenocysteine.choloepus_didactylus.GCF_015220235_1_mChoDid1_pri_genomic";
NC_051307.1	selenoprofiles_genewise	CDS	248968559	248968663	.	+	.	phase "."; gene_id "TR.17.selenocysteine"; transcript_id "TR.17.selenocysteine"; Reference "TR.17.selenocysteine.choloepus_didactylus.GCF_015220235_1_mChoDid1_pri_genomic";
NC_051307.1	selenoprofiles_genewise	CDS	248968934	248969006	.	+	.	phase "."; gene_id "TR.17.selenocysteine"; transcript_id "TR.17.selenocysteine"; Reference "TR.17.selenocysteine.choloepus_didactylus.GCF_015220235_1_mChoDid1_pri_genomic";
NC_051307.1	selenoprofiles_genewise	CDS	248970728	248970847	.	+	.	phase "."; gene_id "TR.17.selenocysteine"; transcript_id "TR.17.selenocysteine"; Reference "TR.17.selenocysteine.choloepus_didactylus.GCF_015220235_1_mChoDid1_pri_genomic";
NC_051307.1	selenoprofiles_genewise	CDS	248972665	248972807	.	+	.	phase "."; gene_id "TR.17.selenocysteine"; transcript_id "TR.17.selenocysteine"; Reference "TR.17.selenocysteine.choloepus_didactylus.GCF_015220235_1_mChoDid1_pri_genomic";
NC_051307.1	selenoprofiles_genewise	CDS	248974353	248974468	.	+	.	phase "."; gene_id "TR.17.selenocysteine"; transcript_id "TR.17.selenocysteine"; Reference "TR.17.selenocysteine.choloepus_didactylus.GCF_015220235_1_mChoDid1_pri_genomic";
NC_051307.1	selenoprofiles_genewise	CDS	248985599	248985824	.	+	.	phase "."; gene_id "TR.17.selenocysteine"; transcript_id "TR.17.selenocysteine"; Reference "TR.17.selenocysteine.choloepus_didactylus.GCF_015220235_1_mChoDid1_pri_genomic";
NC_051307.1	selenoprofiles_genewise	CDS	248986971	248987063	.	+	.	phase "."; gene_id "TR.17.selenocysteine"; transcript_id "TR.17.selenocysteine"; Reference "TR.17.selenocysteine.choloepus_didactylus.GCF_015220235_1_mChoDid1_pri_genomic";
NC_051307.1	selenoprofiles_genewise	CDS	248991860	248991936	.	+	.	phase "."; gene_id "TR.17.selenocysteine"; transcript_id "TR.17.selenocysteine"; Reference "TR.17.selenocysteine.choloepus_didactylus.GCF_015220235_1_mChoDid1_pri_genomic";
NC_051307.1	selenoprofiles_genewise	CDS	248992481	248992637	.	+	.	phase "."; gene_id "TR.17.selenocysteine"; transcript_id "TR.17.selenocysteine"; Reference "TR.17.selenocysteine.choloepus_didactylus.GCF_015220235_1_mChoDid1_pri_genomic";
NC_051307.1	selenoprofiles_genewise	CDS	248996054	248996161	.	+	.	phase "."; gene_id "TR.17.selenocysteine"; transcript_id "TR.17.selenocysteine"; Reference "TR.17.selenocysteine.choloepus_didactylus.GCF_015220235_1_mChoDid1_pri_genomic";
NC_051307.1	selenoprofiles_genewise	CDS	249005307	249005402	.	+	.	phase "."; gene_id "TR.17.selenocysteine"; transcript_id "TR.17.selenocysteine"; Reference "TR.17.selenocysteine.choloepus_didactylus.GCF_015220235_1_mChoDid1_pri_genomic";
NC_051307.1	selenoprofiles_genewise	CDS	249009113	249009247	.	+	.	phase "."; gene_id "TR.17.selenocysteine"; transcript_id "TR.17.selenocysteine"; Reference "TR.17.selenocysteine.choloepus_didactylus.GCF_015220235_1_mChoDid1_pri_genomic";
NC_051307.1	selenoprofiles_genewise	CDS	249009511	249009579	.	+	.	phase "."; gene_id "TR.17.selenocysteine"; transcript_id "TR.17.selenocysteine"; Reference "TR.17.selenocysteine.choloepus_didactylus.GCF_015220235_1_mChoDid1_pri_genomic";
NC_051307.1	selenoprofiles_secposition	Selenocysteine	249009571	249009573	.	+	.	phase "."; gene_id "Sec1:TR.17.selenocysteine"; transcript_id "Sec1:TR.17.selenocysteine"; Reference "TR.17.selenocysteine.choloepus_didactylus.GCF_015220235_1_mChoDid1_pri_genomic";
NW_023637590.1	selenoprofiles_exonerate	CDS	3785652	3785862	.	-	.	phase "."; gene_id "TR.28.selenocysteine"; transcript_id "TR.28.selenocysteine"; Reference "TR.28.selenocysteine.choloepus_didactylus.GCF_015220235_1_mChoDid1_pri_genomic";
NW_023637590.1	selenoprofiles_exonerate	CDS	3756278	3756334	.	-	.	phase "."; gene_id "TR.28.selenocysteine"; transcript_id "TR.28.selenocysteine"; Reference "TR.28.selenocysteine.choloepus_didactylus.GCF_015220235_1_mChoDid1_pri_genomic";
NW_023637590.1	selenoprofiles_exonerate	CDS	3755844	3755988	.	-	.	phase "."; gene_id "TR.28.selenocysteine"; transcript_id "TR.28.selenocysteine"; Reference "TR.28.selenocysteine.choloepus_didactylus.GCF_015220235_1_mChoDid1_pri_genomic";
NW_023637590.1	selenoprofiles_exonerate	CDS	3755092	3755166	.	-	.	phase "."; gene_id "TR.28.selenocysteine"; transcript_id "TR.28.selenocysteine"; Reference "TR.28.selenocysteine.choloepus_didactylus.GCF_015220235_1_mChoDid1_pri_genomic";
NW_023637590.1	selenoprofiles_exonerate	CDS	3754459	3754537	.	-	.	phase "."; gene_id "TR.28.selenocysteine"; transcript_id "TR.28.selenocysteine"; Reference "TR.28.selenocysteine.choloepus_didactylus.GCF_015220235_1_mChoDid1_pri_genomic";
NW_023637590.1	selenoprofiles_exonerate	CDS	3754029	3754091	.	-	.	phase "."; gene_id "TR.28.selenocysteine"; transcript_id "TR.28.selenocysteine"; Reference "TR.28.selenocysteine.choloepus_didactylus.GCF_015220235_1_mChoDid1_pri_genomic";
NW_023637590.1	selenoprofiles_exonerate	CDS	3745798	3745866	.	-	.	phase "."; gene_id "TR.28.selenocysteine"; transcript_id "TR.28.selenocysteine"; Reference "TR.28.selenocysteine.choloepus_didactylus.GCF_015220235_1_mChoDid1_pri_genomic";
NW_023637590.1	selenoprofiles_exonerate	CDS	3738494	3738598	.	-	.	phase "."; gene_id "TR.28.selenocysteine"; transcript_id "TR.28.selenocysteine"; Reference "TR.28.selenocysteine.choloepus_didactylus.GCF_015220235_1_mChoDid1_pri_genomic";
NW_023637590.1	selenoprofiles_exonerate	CDS	3737408	3737582	.	-	.	phase "."; gene_id "TR.28.selenocysteine"; transcript_id "TR.28.selenocysteine"; Reference "TR.28.selenocysteine.choloepus_didactylus.GCF_015220235_1_mChoDid1_pri_genomic";
NW_023637590.1	selenoprofiles_exonerate	CDS	3733439	3733575	.	-	.	phase "."; gene_id "TR.28.selenocysteine"; transcript_id "TR.28.selenocysteine"; Reference "TR.28.selenocysteine.choloepus_didactylus.GCF_015220235_1_mChoDid1_pri_genomic";
NW_023637590.1	selenoprofiles_exonerate	CDS	3731141	3731236	.	-	.	phase "."; gene_id "TR.28.selenocysteine"; transcript_id "TR.28.selenocysteine"; Reference "TR.28.selenocysteine.choloepus_didactylus.GCF_015220235_1_mChoDid1_pri_genomic";
NW_023637590.1	selenoprofiles_exonerate	CDS	3730608	3730700	.	-	.	phase "."; gene_id "TR.28.selenocysteine"; transcript_id "TR.28.selenocysteine"; Reference "TR.28.selenocysteine.choloepus_didactylus.GCF_015220235_1_mChoDid1_pri_genomic";
NW_023637590.1	selenoprofiles_exonerate	CDS	3729501	3729572	.	-	.	phase "."; gene_id "TR.28.selenocysteine"; transcript_id "TR.28.selenocysteine"; Reference "TR.28.selenocysteine.choloepus_didactylus.GCF_015220235_1_mChoDid1_pri_genomic";
NW_023637590.1	selenoprofiles_exonerate	CDS	3729294	3729391	.	-	.	phase "."; gene_id "TR.28.selenocysteine"; transcript_id "TR.28.selenocysteine"; Reference "TR.28.selenocysteine.choloepus_didactylus.GCF_015220235_1_mChoDid1_pri_genomic";
NW_023637590.1	selenoprofiles_exonerate	CDS	3726578	3726707	.	-	.	phase "."; gene_id "TR.28.selenocysteine"; transcript_id "TR.28.selenocysteine"; Reference "TR.28.selenocysteine.choloepus_didactylus.GCF_015220235_1_mChoDid1_pri_genomic";
NW_023637590.1	selenoprofiles_secposition	Selenocysteine	3726584	3726586	.	-	.	phase "."; gene_id "Sec1:TR.28.selenocysteine"; transcript_id "Sec1:TR.28.selenocysteine"; Reference "TR.28.selenocysteine.choloepus_didactylus.GCF_015220235_1_mChoDid1_pri_genomic";
NC_051307.1	selenoprofiles_genewise	CDS	144632034	144632182	.	-	.	phase "."; gene_id "SelT.5.selenocysteine"; transcript_id "SelT.5.selenocysteine"; Reference "SelT.5.selenocysteine.choloepus_didactylus.GCF_015220235_1_mChoDid1_pri_genomic";
NC_051307.1	selenoprofiles_genewise	CDS	144610118	144610228	.	-	.	phase "."; gene_id "SelT.5.selenocysteine"; transcript_id "SelT.5.selenocysteine"; Reference "SelT.5.selenocysteine.choloepus_didactylus.GCF_015220235_1_mChoDid1_pri_genomic";
NC_051307.1	selenoprofiles_genewise	CDS	144609417	144609543	.	-	.	phase "."; gene_id "SelT.5.selenocysteine"; transcript_id "SelT.5.selenocysteine"; Reference "SelT.5.selenocysteine.choloepus_didactylus.GCF_015220235_1_mChoDid1_pri_genomic";
NC_051307.1	selenoprofiles_genewise	CDS	144607086	144607173	.	-	.	phase "."; gene_id "SelT.5.selenocysteine"; transcript_id "SelT.5.selenocysteine"; Reference "SelT.5.selenocysteine.choloepus_didactylus.GCF_015220235_1_mChoDid1_pri_genomic";
NC_051307.1	selenoprofiles_genewise	CDS	144605470	144605594	.	-	.	phase "."; gene_id "SelT.5.selenocysteine"; transcript_id "SelT.5.selenocysteine"; Reference "SelT.5.selenocysteine.choloepus_didactylus.GCF_015220235_1_mChoDid1_pri_genomic";
NC_051307.1	selenoprofiles_secposition	Selenocysteine	144610219	144610221	.	-	.	phase "."; gene_id "Sec1:SelT.5.selenocysteine"; transcript_id "Sec1:SelT.5.selenocysteine"; Reference "SelT.5.selenocysteine.choloepus_didactylus.GCF_015220235_1_mChoDid1_pri_genomic";
NC_051307.1	selenoprofiles_genewise	CDS	197404043	197404396	.	-	.	phase "."; gene_id "SelW.3.selenocysteine"; transcript_id "SelW.3.selenocysteine"; Reference "SelW.3.selenocysteine.choloepus_didactylus.GCF_015220235_1_mChoDid1_pri_genomic";
NC_051307.1	selenoprofiles_secposition	Selenocysteine	197404337	197404339	.	-	.	phase "."; gene_id "Sec2:SelW.3.selenocysteine"; transcript_id "Sec2:SelW.3.selenocysteine"; Reference "SelW.3.selenocysteine.choloepus_didactylus.GCF_015220235_1_mChoDid1_pri_genomic";
NC_051333.1	selenoprofiles_exonerate	CDS	9021327	9021373	.	-	.	phase "."; gene_id "SelW.6.selenocysteine"; transcript_id "SelW.6.selenocysteine"; Reference "SelW.6.selenocysteine.choloepus_didactylus.GCF_015220235_1_mChoDid1_pri_genomic";
NC_051333.1	selenoprofiles_exonerate	CDS	9019824	9019848	.	-	.	phase "."; gene_id "SelW.6.selenocysteine"; transcript_id "SelW.6.selenocysteine"; Reference "SelW.6.selenocysteine.choloepus_didactylus.GCF_015220235_1_mChoDid1_pri_genomic";
NC_051333.1	selenoprofiles_exonerate	CDS	9019679	9019732	.	-	.	phase "."; gene_id "SelW.6.selenocysteine"; transcript_id "SelW.6.selenocysteine"; Reference "SelW.6.selenocysteine.choloepus_didactylus.GCF_015220235_1_mChoDid1_pri_genomic";
NC_051333.1	selenoprofiles_exonerate	CDS	9019480	9019554	.	-	.	phase "."; gene_id "SelW.6.selenocysteine"; transcript_id "SelW.6.selenocysteine"; Reference "SelW.6.selenocysteine.choloepus_didactylus.GCF_015220235_1_mChoDid1_pri_genomic";
NC_051333.1	selenoprofiles_exonerate	CDS	9019296	9019376	.	-	.	phase "."; gene_id "SelW.6.selenocysteine"; transcript_id "SelW.6.selenocysteine"; Reference "SelW.6.selenocysteine.choloepus_didactylus.GCF_015220235_1_mChoDid1_pri_genomic";
NC_051333.1	selenoprofiles_secposition	Selenocysteine	9019839	9019841	.	-	.	phase "."; gene_id "Sec2:SelW.6.selenocysteine"; transcript_id "Sec2:SelW.6.selenocysteine"; Reference "SelW.6.selenocysteine.choloepus_didactylus.GCF_015220235_1_mChoDid1_pri_genomic";
NC_051333.1	selenoprofiles_exonerate	CDS	15270102	15270200	.	-	.	phase "."; gene_id "SelW.7.selenocysteine"; transcript_id "SelW.7.selenocysteine"; Reference "SelW.7.selenocysteine.choloepus_didactylus.GCF_015220235_1_mChoDid1_pri_genomic";
NC_051333.1	selenoprofiles_exonerate	CDS	15257776	15258491	.	-	.	phase "."; gene_id "SelW.7.selenocysteine"; transcript_id "SelW.7.selenocysteine"; Reference "SelW.7.selenocysteine.choloepus_didactylus.GCF_015220235_1_mChoDid1_pri_genomic";
NC_051333.1	selenoprofiles_exonerate	CDS	15247031	15247055	.	-	.	phase "."; gene_id "SelW.7.selenocysteine"; transcript_id "SelW.7.selenocysteine"; Reference "SelW.7.selenocysteine.choloepus_didactylus.GCF_015220235_1_mChoDid1_pri_genomic";
NC_051333.1	selenoprofiles_exonerate	CDS	15246855	15246908	.	-	.	phase "."; gene_id "SelW.7.selenocysteine"; transcript_id "SelW.7.selenocysteine"; Reference "SelW.7.selenocysteine.choloepus_didactylus.GCF_015220235_1_mChoDid1_pri_genomic";
NC_051333.1	selenoprofiles_exonerate	CDS	15246659	15246733	.	-	.	phase "."; gene_id "SelW.7.selenocysteine"; transcript_id "SelW.7.selenocysteine"; Reference "SelW.7.selenocysteine.choloepus_didactylus.GCF_015220235_1_mChoDid1_pri_genomic";
NC_051333.1	selenoprofiles_exonerate	CDS	15246483	15246560	.	-	.	phase "."; gene_id "SelW.7.selenocysteine"; transcript_id "SelW.7.selenocysteine"; Reference "SelW.7.selenocysteine.choloepus_didactylus.GCF_015220235_1_mChoDid1_pri_genomic";
NC_051333.1	selenoprofiles_secposition	Selenocysteine	15247046	15247048	.	-	.	phase "."; gene_id "Sec2:SelW.7.selenocysteine"; transcript_id "Sec2:SelW.7.selenocysteine"; Reference "SelW.7.selenocysteine.choloepus_didactylus.GCF_015220235_1_mChoDid1_pri_genomic";
NC_088794.1	selenoprofiles_genewise	CDS	133058070	133058897	.	+	.	phase "."; gene_id "DI.1.selenocysteine"; transcript_id "DI.1.selenocysteine"; Reference "DI.1.selenocysteine.chrysemys_picta_bellii.GCF_011386835_1_ASM1138683v2_genomic";
NC_088794.1	selenoprofiles_secposition	Selenocysteine	133058484	133058486	.	+	.	phase "."; gene_id "Sec1:DI.1.selenocysteine"; transcript_id "Sec1:DI.1.selenocysteine"; Reference "DI.1.selenocysteine.chrysemys_picta_bellii.GCF_011386835_1_ASM1138683v2_genomic";
NC_088794.1	selenoprofiles_genewise	CDS	117278788	117279009	.	-	.	phase "."; gene_id "DI.3.selenocysteine"; transcript_id "DI.3.selenocysteine"; Reference "DI.3.selenocysteine.chrysemys_picta_bellii.GCF_011386835_1_ASM1138683v2_genomic";
NC_088794.1	selenoprofiles_genewise	CDS	117268140	117268712	.	-	.	phase "."; gene_id "DI.3.selenocysteine"; transcript_id "DI.3.selenocysteine"; Reference "DI.3.selenocysteine.chrysemys_picta_bellii.GCF_011386835_1_ASM1138683v2_genomic";
NC_088794.1	selenoprofiles_secposition	Selenocysteine	117268539	117268541	.	-	.	phase "."; gene_id "Sec1:DI.3.selenocysteine"; transcript_id "Sec1:DI.3.selenocysteine"; Reference "DI.3.selenocysteine.chrysemys_picta_bellii.GCF_011386835_1_ASM1138683v2_genomic";
NC_088798.1	selenoprofiles_genewise	CDS	12350342	12350672	.	+	.	phase "."; gene_id "DI.5.selenocysteine"; transcript_id "DI.5.selenocysteine"; Reference "DI.5.selenocysteine.chrysemys_picta_bellii.GCF_011386835_1_ASM1138683v2_genomic";
NC_088798.1	selenoprofiles_genewise	CDS	12352599	12352742	.	+	.	phase "."; gene_id "DI.5.selenocysteine"; transcript_id "DI.5.selenocysteine"; Reference "DI.5.selenocysteine.chrysemys_picta_bellii.GCF_011386835_1_ASM1138683v2_genomic";
NC_088798.1	selenoprofiles_genewise	CDS	12358199	12358398	.	+	.	phase "."; gene_id "DI.5.selenocysteine"; transcript_id "DI.5.selenocysteine"; Reference "DI.5.selenocysteine.chrysemys_picta_bellii.GCF_011386835_1_ASM1138683v2_genomic";
NC_088798.1	selenoprofiles_genewise	CDS	12359530	12359595	.	+	.	phase "."; gene_id "DI.5.selenocysteine"; transcript_id "DI.5.selenocysteine"; Reference "DI.5.selenocysteine.chrysemys_picta_bellii.GCF_011386835_1_ASM1138683v2_genomic";
NC_088798.1	selenoprofiles_secposition	Selenocysteine	12352637	12352639	.	+	.	phase "."; gene_id "Sec1:DI.5.selenocysteine"; transcript_id "Sec1:DI.5.selenocysteine"; Reference "DI.5.selenocysteine.chrysemys_picta_bellii.GCF_011386835_1_ASM1138683v2_genomic";
NC_088797.1	selenoprofiles_genewise	CDS	53395070	53395288	.	+	.	phase "."; gene_id "GPx.2.selenocysteine"; transcript_id "GPx.2.selenocysteine"; Reference "GPx.2.selenocysteine.chrysemys_picta_bellii.GCF_011386835_1_ASM1138683v2_genomic";
NC_088797.1	selenoprofiles_genewise	CDS	53397407	53397757	.	+	.	phase "."; gene_id "GPx.2.selenocysteine"; transcript_id "GPx.2.selenocysteine"; Reference "GPx.2.selenocysteine.chrysemys_picta_bellii.GCF_011386835_1_ASM1138683v2_genomic";
NC_088797.1	selenoprofiles_secposition	Selenocysteine	53395184	53395186	.	+	.	phase "."; gene_id "Sec1:GPx.2.selenocysteine"; transcript_id "Sec1:GPx.2.selenocysteine"; Reference "GPx.2.selenocysteine.chrysemys_picta_bellii.GCF_011386835_1_ASM1138683v2_genomic";
NC_088794.1	selenoprofiles_genewise	CDS	10544212	10544433	.	-	.	phase "."; gene_id "GPx.4.selenocysteine"; transcript_id "GPx.4.selenocysteine"; Reference "GPx.4.selenocysteine.chrysemys_picta_bellii.GCF_011386835_1_ASM1138683v2_genomic";
NC_088794.1	selenoprofiles_genewise	CDS	10542378	10542728	.	-	.	phase "."; gene_id "GPx.4.selenocysteine"; transcript_id "GPx.4.selenocysteine"; Reference "GPx.4.selenocysteine.chrysemys_picta_bellii.GCF_011386835_1_ASM1138683v2_genomic";
NC_088794.1	selenoprofiles_secposition	Selenocysteine	10544314	10544316	.	-	.	phase "."; gene_id "Sec1:GPx.4.selenocysteine"; transcript_id "Sec1:GPx.4.selenocysteine"; Reference "GPx.4.selenocysteine.chrysemys_picta_bellii.GCF_011386835_1_ASM1138683v2_genomic";
NC_088798.1	selenoprofiles_genewise	CDS	104646165	104646324	.	+	.	phase "."; gene_id "GPx.8.selenocysteine"; transcript_id "GPx.8.selenocysteine"; Reference "GPx.8.selenocysteine.chrysemys_picta_bellii.GCF_011386835_1_ASM1138683v2_genomic";
NC_088798.1	selenoprofiles_genewise	CDS	104646954	104647071	.	+	.	phase "."; gene_id "GPx.8.selenocysteine"; transcript_id "GPx.8.selenocysteine"; Reference "GPx.8.selenocysteine.chrysemys_picta_bellii.GCF_011386835_1_ASM1138683v2_genomic";
NC_088798.1	selenoprofiles_genewise	CDS	104648093	104648192	.	+	.	phase "."; gene_id "GPx.8.selenocysteine"; transcript_id "GPx.8.selenocysteine"; Reference "GPx.8.selenocysteine.chrysemys_picta_bellii.GCF_011386835_1_ASM1138683v2_genomic";
NC_088798.1	selenoprofiles_genewise	CDS	104648309	104648545	.	+	.	phase "."; gene_id "GPx.8.selenocysteine"; transcript_id "GPx.8.selenocysteine"; Reference "GPx.8.selenocysteine.chrysemys_picta_bellii.GCF_011386835_1_ASM1138683v2_genomic";
NC_088798.1	selenoprofiles_secposition	Selenocysteine	104646300	104646302	.	+	.	phase "."; gene_id "Sec1:GPx.8.selenocysteine"; transcript_id "Sec1:GPx.8.selenocysteine"; Reference "GPx.8.selenocysteine.chrysemys_picta_bellii.GCF_011386835_1_ASM1138683v2_genomic";
NC_088815.1	selenoprofiles_exonerate	CDS	12068838	12068984	.	+	.	phase "."; gene_id "GPx.14.selenocysteine"; transcript_id "GPx.14.selenocysteine"; Reference "GPx.14.selenocysteine.chrysemys_picta_bellii.GCF_011386835_1_ASM1138683v2_genomic";
NC_088815.1	selenoprofiles_exonerate	CDS	12069727	12069878	.	+	.	phase "."; gene_id "GPx.14.selenocysteine"; transcript_id "GPx.14.selenocysteine"; Reference "GPx.14.selenocysteine.chrysemys_picta_bellii.GCF_011386835_1_ASM1138683v2_genomic";
NC_088815.1	selenoprofiles_exonerate	CDS	12070246	12070312	.	+	.	phase "."; gene_id "GPx.14.selenocysteine"; transcript_id "GPx.14.selenocysteine"; Reference "GPx.14.selenocysteine.chrysemys_picta_bellii.GCF_011386835_1_ASM1138683v2_genomic";
NC_088815.1	selenoprofiles_secposition	Selenocysteine	12068877	12068879	.	+	.	phase "."; gene_id "Sec1:GPx.14.selenocysteine"; transcript_id "Sec1:GPx.14.selenocysteine"; Reference "GPx.14.selenocysteine.chrysemys_picta_bellii.GCF_011386835_1_ASM1138683v2_genomic";
NC_088798.1	selenoprofiles_genewise	CDS	30608443	30608610	.	-	.	phase "."; gene_id "Sel15.3.selenocysteine"; transcript_id "Sel15.3.selenocysteine"; Reference "Sel15.3.selenocysteine.chrysemys_picta_bellii.GCF_011386835_1_ASM1138683v2_genomic";
NC_088798.1	selenoprofiles_genewise	CDS	30582852	30582915	.	-	.	phase "."; gene_id "Sel15.3.selenocysteine"; transcript_id "Sel15.3.selenocysteine"; Reference "Sel15.3.selenocysteine.chrysemys_picta_bellii.GCF_011386835_1_ASM1138683v2_genomic";
NC_088798.1	selenoprofiles_genewise	CDS	30577134	30577183	.	-	.	phase "."; gene_id "Sel15.3.selenocysteine"; transcript_id "Sel15.3.selenocysteine"; Reference "Sel15.3.selenocysteine.chrysemys_picta_bellii.GCF_011386835_1_ASM1138683v2_genomic";
NC_088798.1	selenoprofiles_genewise	CDS	30574211	30574342	.	-	.	phase "."; gene_id "Sel15.3.selenocysteine"; transcript_id "Sel15.3.selenocysteine"; Reference "Sel15.3.selenocysteine.chrysemys_picta_bellii.GCF_011386835_1_ASM1138683v2_genomic";
NC_088798.1	selenoprofiles_secposition	Selenocysteine	30582880	30582882	.	-	.	phase "."; gene_id "Sec1:Sel15.3.selenocysteine"; transcript_id "Sec1:Sel15.3.selenocysteine"; Reference "Sel15.3.selenocysteine.chrysemys_picta_bellii.GCF_011386835_1_ASM1138683v2_genomic";
NC_088794.1	selenoprofiles_genewise	CDS	11202914	11203107	.	-	.	phase "."; gene_id "SelH.2.selenocysteine"; transcript_id "SelH.2.selenocysteine"; Reference "SelH.2.selenocysteine.chrysemys_picta_bellii.GCF_011386835_1_ASM1138683v2_genomic";
NC_088794.1	selenoprofiles_genewise	CDS	11202432	11202577	.	-	.	phase "."; gene_id "SelH.2.selenocysteine"; transcript_id "SelH.2.selenocysteine"; Reference "SelH.2.selenocysteine.chrysemys_picta_bellii.GCF_011386835_1_ASM1138683v2_genomic";
NC_088794.1	selenoprofiles_genewise	CDS	11201804	11201904	.	-	.	phase "."; gene_id "SelH.2.selenocysteine"; transcript_id "SelH.2.selenocysteine"; Reference "SelH.2.selenocysteine.chrysemys_picta_bellii.GCF_011386835_1_ASM1138683v2_genomic";
NC_088794.1	selenoprofiles_secposition	Selenocysteine	11202568	11202570	.	-	.	phase "."; gene_id "Sec1:SelH.2.selenocysteine"; transcript_id "Sec1:SelH.2.selenocysteine"; Reference "SelH.2.selenocysteine.chrysemys_picta_bellii.GCF_011386835_1_ASM1138683v2_genomic";
NC_088793.1	selenoprofiles_genewise	CDS	4580542	4581045	.	-	.	phase "."; gene_id "SelI.1.selenocysteine"; transcript_id "SelI.1.selenocysteine"; Reference "SelI.1.selenocysteine.chrysemys_picta_bellii.GCF_011386835_1_ASM1138683v2_genomic";
NC_088793.1	selenoprofiles_genewise	CDS	4537327	4537395	.	-	.	phase "."; gene_id "SelI.1.selenocysteine"; transcript_id "SelI.1.selenocysteine"; Reference "SelI.1.selenocysteine.chrysemys_picta_bellii.GCF_011386835_1_ASM1138683v2_genomic";
NC_088793.1	selenoprofiles_genewise	CDS	4536876	4536984	.	-	.	phase "."; gene_id "SelI.1.selenocysteine"; transcript_id "SelI.1.selenocysteine"; Reference "SelI.1.selenocysteine.chrysemys_picta_bellii.GCF_011386835_1_ASM1138683v2_genomic";
NC_088793.1	selenoprofiles_genewise	CDS	4529204	4529278	.	-	.	phase "."; gene_id "SelI.1.selenocysteine"; transcript_id "SelI.1.selenocysteine"; Reference "SelI.1.selenocysteine.chrysemys_picta_bellii.GCF_011386835_1_ASM1138683v2_genomic";
NC_088793.1	selenoprofiles_genewise	CDS	4528367	4528629	.	-	.	phase "."; gene_id "SelI.1.selenocysteine"; transcript_id "SelI.1.selenocysteine"; Reference "SelI.1.selenocysteine.chrysemys_picta_bellii.GCF_011386835_1_ASM1138683v2_genomic";
NC_088793.1	selenoprofiles_genewise	CDS	4526834	4526942	.	-	.	phase "."; gene_id "SelI.1.selenocysteine"; transcript_id "SelI.1.selenocysteine"; Reference "SelI.1.selenocysteine.chrysemys_picta_bellii.GCF_011386835_1_ASM1138683v2_genomic";
NC_088793.1	selenoprofiles_genewise	CDS	4525382	4525430	.	-	.	phase "."; gene_id "SelI.1.selenocysteine"; transcript_id "SelI.1.selenocysteine"; Reference "SelI.1.selenocysteine.chrysemys_picta_bellii.GCF_011386835_1_ASM1138683v2_genomic";
NC_088793.1	selenoprofiles_genewise	CDS	4523706	4523886	.	-	.	phase "."; gene_id "SelI.1.selenocysteine"; transcript_id "SelI.1.selenocysteine"; Reference "SelI.1.selenocysteine.chrysemys_picta_bellii.GCF_011386835_1_ASM1138683v2_genomic";
NC_088793.1	selenoprofiles_genewise	CDS	4521910	4522092	.	-	.	phase "."; gene_id "SelI.1.selenocysteine"; transcript_id "SelI.1.selenocysteine"; Reference "SelI.1.selenocysteine.chrysemys_picta_bellii.GCF_011386835_1_ASM1138683v2_genomic";
NC_088793.1	selenoprofiles_genewise	CDS	4518614	4518730	.	-	.	phase "."; gene_id "SelI.1.selenocysteine"; transcript_id "SelI.1.selenocysteine"; Reference "SelI.1.selenocysteine.chrysemys_picta_bellii.GCF_011386835_1_ASM1138683v2_genomic";
NC_088793.1	selenoprofiles_secposition	Selenocysteine	4518665	4518667	.	-	.	phase "."; gene_id "Sec1:SelI.1.selenocysteine"; transcript_id "Sec1:SelI.1.selenocysteine"; Reference "SelI.1.selenocysteine.chrysemys_picta_bellii.GCF_011386835_1_ASM1138683v2_genomic";
NC_088793.1	selenoprofiles_genewise	CDS	4444579	4444650	.	-	.	phase "."; gene_id "SelI.2.selenocysteine"; transcript_id "SelI.2.selenocysteine"; Reference "SelI.2.selenocysteine.chrysemys_picta_bellii.GCF_011386835_1_ASM1138683v2_genomic";
NC_088793.1	selenoprofiles_genewise	CDS	4444145	4444253	.	-	.	phase "."; gene_id "SelI.2.selenocysteine"; transcript_id "SelI.2.selenocysteine"; Reference "SelI.2.selenocysteine.chrysemys_picta_bellii.GCF_011386835_1_ASM1138683v2_genomic";
NC_088793.1	selenoprofiles_genewise	CDS	4436456	4436530	.	-	.	phase "."; gene_id "SelI.2.selenocysteine"; transcript_id "SelI.2.selenocysteine"; Reference "SelI.2.selenocysteine.chrysemys_picta_bellii.GCF_011386835_1_ASM1138683v2_genomic";
NC_088793.1	selenoprofiles_genewise	CDS	4435610	4435872	.	-	.	phase "."; gene_id "SelI.2.selenocysteine"; transcript_id "SelI.2.selenocysteine"; Reference "SelI.2.selenocysteine.chrysemys_picta_bellii.GCF_011386835_1_ASM1138683v2_genomic";
NC_088793.1	selenoprofiles_genewise	CDS	4434074	4434182	.	-	.	phase "."; gene_id "SelI.2.selenocysteine"; transcript_id "SelI.2.selenocysteine"; Reference "SelI.2.selenocysteine.chrysemys_picta_bellii.GCF_011386835_1_ASM1138683v2_genomic";
NC_088793.1	selenoprofiles_genewise	CDS	4432622	4432670	.	-	.	phase "."; gene_id "SelI.2.selenocysteine"; transcript_id "SelI.2.selenocysteine"; Reference "SelI.2.selenocysteine.chrysemys_picta_bellii.GCF_011386835_1_ASM1138683v2_genomic";
NC_088793.1	selenoprofiles_genewise	CDS	4431089	4431269	.	-	.	phase "."; gene_id "SelI.2.selenocysteine"; transcript_id "SelI.2.selenocysteine"; Reference "SelI.2.selenocysteine.chrysemys_picta_bellii.GCF_011386835_1_ASM1138683v2_genomic";
NC_088793.1	selenoprofiles_genewise	CDS	4429287	4429469	.	-	.	phase "."; gene_id "SelI.2.selenocysteine"; transcript_id "SelI.2.selenocysteine"; Reference "SelI.2.selenocysteine.chrysemys_picta_bellii.GCF_011386835_1_ASM1138683v2_genomic";
NC_088793.1	selenoprofiles_genewise	CDS	4425979	4426095	.	-	.	phase "."; gene_id "SelI.2.selenocysteine"; transcript_id "SelI.2.selenocysteine"; Reference "SelI.2.selenocysteine.chrysemys_picta_bellii.GCF_011386835_1_ASM1138683v2_genomic";
NC_088793.1	selenoprofiles_secposition	Selenocysteine	4426030	4426032	.	-	.	phase "."; gene_id "Sec1:SelI.2.selenocysteine"; transcript_id "Sec1:SelI.2.selenocysteine"; Reference "SelI.2.selenocysteine.chrysemys_picta_bellii.GCF_011386835_1_ASM1138683v2_genomic";
NC_088797.1	selenoprofiles_exonerate	CDS	27526899	27526917	.	+	.	phase "."; gene_id "SelK.2.selenocysteine"; transcript_id "SelK.2.selenocysteine"; Reference "SelK.2.selenocysteine.chrysemys_picta_bellii.GCF_011386835_1_ASM1138683v2_genomic";
NC_088797.1	selenoprofiles_exonerate	CDS	27528403	27528493	.	+	.	phase "."; gene_id "SelK.2.selenocysteine"; transcript_id "SelK.2.selenocysteine"; Reference "SelK.2.selenocysteine.chrysemys_picta_bellii.GCF_011386835_1_ASM1138683v2_genomic";
NC_088797.1	selenoprofiles_exonerate	CDS	27529791	27529871	.	+	.	phase "."; gene_id "SelK.2.selenocysteine"; transcript_id "SelK.2.selenocysteine"; Reference "SelK.2.selenocysteine.chrysemys_picta_bellii.GCF_011386835_1_ASM1138683v2_genomic";
NC_088797.1	selenoprofiles_exonerate	CDS	27530696	27530789	.	+	.	phase "."; gene_id "SelK.2.selenocysteine"; transcript_id "SelK.2.selenocysteine"; Reference "SelK.2.selenocysteine.chrysemys_picta_bellii.GCF_011386835_1_ASM1138683v2_genomic";
NC_088797.1	selenoprofiles_secposition	Selenocysteine	27530778	27530780	.	+	.	phase "."; gene_id "Sec1:SelK.2.selenocysteine"; transcript_id "Sec1:SelK.2.selenocysteine"; Reference "SelK.2.selenocysteine.chrysemys_picta_bellii.GCF_011386835_1_ASM1138683v2_genomic";
NC_088805.1	selenoprofiles_genewise	CDS	4200758	4200877	.	-	.	phase "."; gene_id "SelM.2.selenocysteine"; transcript_id "SelM.2.selenocysteine"; Reference "SelM.2.selenocysteine.chrysemys_picta_bellii.GCF_011386835_1_ASM1138683v2_genomic";
NC_088805.1	selenoprofiles_genewise	CDS	4198959	4198998	.	-	.	phase "."; gene_id "SelM.2.selenocysteine"; transcript_id "SelM.2.selenocysteine"; Reference "SelM.2.selenocysteine.chrysemys_picta_bellii.GCF_011386835_1_ASM1138683v2_genomic";
NC_088805.1	selenoprofiles_genewise	CDS	4197915	4198015	.	-	.	phase "."; gene_id "SelM.2.selenocysteine"; transcript_id "SelM.2.selenocysteine"; Reference "SelM.2.selenocysteine.chrysemys_picta_bellii.GCF_011386835_1_ASM1138683v2_genomic";
NC_088805.1	selenoprofiles_genewise	CDS	4197375	4197614	.	-	.	phase "."; gene_id "SelM.2.selenocysteine"; transcript_id "SelM.2.selenocysteine"; Reference "SelM.2.selenocysteine.chrysemys_picta_bellii.GCF_011386835_1_ASM1138683v2_genomic";
NC_088805.1	selenoprofiles_secposition	Selenocysteine	4198984	4198986	.	-	.	phase "."; gene_id "Sec1:SelM.2.selenocysteine"; transcript_id "Sec1:SelM.2.selenocysteine"; Reference "SelM.2.selenocysteine.chrysemys_picta_bellii.GCF_011386835_1_ASM1138683v2_genomic";
NC_088813.1	selenoprofiles_genewise	CDS	11106217	11106342	.	-	.	phase "."; gene_id "SelN.5.selenocysteine"; transcript_id "SelN.5.selenocysteine"; Reference "SelN.5.selenocysteine.chrysemys_picta_bellii.GCF_011386835_1_ASM1138683v2_genomic";
NC_088813.1	selenoprofiles_genewise	CDS	11098203	11098320	.	-	.	phase "."; gene_id "SelN.5.selenocysteine"; transcript_id "SelN.5.selenocysteine"; Reference "SelN.5.selenocysteine.chrysemys_picta_bellii.GCF_011386835_1_ASM1138683v2_genomic";
NC_088813.1	selenoprofiles_genewise	CDS	11097320	11097450	.	-	.	phase "."; gene_id "SelN.5.selenocysteine"; transcript_id "SelN.5.selenocysteine"; Reference "SelN.5.selenocysteine.chrysemys_picta_bellii.GCF_011386835_1_ASM1138683v2_genomic";
NC_088813.1	selenoprofiles_genewise	CDS	11096453	11096665	.	-	.	phase "."; gene_id "SelN.5.selenocysteine"; transcript_id "SelN.5.selenocysteine"; Reference "SelN.5.selenocysteine.chrysemys_picta_bellii.GCF_011386835_1_ASM1138683v2_genomic";
NC_088813.1	selenoprofiles_genewise	CDS	11094626	11094750	.	-	.	phase "."; gene_id "SelN.5.selenocysteine"; transcript_id "SelN.5.selenocysteine"; Reference "SelN.5.selenocysteine.chrysemys_picta_bellii.GCF_011386835_1_ASM1138683v2_genomic";
NC_088813.1	selenoprofiles_genewise	CDS	11093385	11093522	.	-	.	phase "."; gene_id "SelN.5.selenocysteine"; transcript_id "SelN.5.selenocysteine"; Reference "SelN.5.selenocysteine.chrysemys_picta_bellii.GCF_011386835_1_ASM1138683v2_genomic";
NC_088813.1	selenoprofiles_genewise	CDS	11090738	11090819	.	-	.	phase "."; gene_id "SelN.5.selenocysteine"; transcript_id "SelN.5.selenocysteine"; Reference "SelN.5.selenocysteine.chrysemys_picta_bellii.GCF_011386835_1_ASM1138683v2_genomic";
NC_088813.1	selenoprofiles_genewise	CDS	11089417	11089605	.	-	.	phase "."; gene_id "SelN.5.selenocysteine"; transcript_id "SelN.5.selenocysteine"; Reference "SelN.5.selenocysteine.chrysemys_picta_bellii.GCF_011386835_1_ASM1138683v2_genomic";
NC_088813.1	selenoprofiles_genewise	CDS	11087847	11087952	.	-	.	phase "."; gene_id "SelN.5.selenocysteine"; transcript_id "SelN.5.selenocysteine"; Reference "SelN.5.selenocysteine.chrysemys_picta_bellii.GCF_011386835_1_ASM1138683v2_genomic";
NC_088813.1	selenoprofiles_genewise	CDS	11086501	11086613	.	-	.	phase "."; gene_id "SelN.5.selenocysteine"; transcript_id "SelN.5.selenocysteine"; Reference "SelN.5.selenocysteine.chrysemys_picta_bellii.GCF_011386835_1_ASM1138683v2_genomic";
NC_088813.1	selenoprofiles_genewise	CDS	11085134	11085235	.	-	.	phase "."; gene_id "SelN.5.selenocysteine"; transcript_id "SelN.5.selenocysteine"; Reference "SelN.5.selenocysteine.chrysemys_picta_bellii.GCF_011386835_1_ASM1138683v2_genomic";
NC_088813.1	selenoprofiles_genewise	CDS	11082917	11083087	.	-	.	phase "."; gene_id "SelN.5.selenocysteine"; transcript_id "SelN.5.selenocysteine"; Reference "SelN.5.selenocysteine.chrysemys_picta_bellii.GCF_011386835_1_ASM1138683v2_genomic";
NC_088813.1	selenoprofiles_secposition	Selenocysteine	11087848	11087850	.	-	.	phase "."; gene_id "Sec1:SelN.5.selenocysteine"; transcript_id "Sec1:SelN.5.selenocysteine"; Reference "SelN.5.selenocysteine.chrysemys_picta_bellii.GCF_011386835_1_ASM1138683v2_genomic";
NC_088791.1	selenoprofiles_genewise	CDS	39685387	39685976	.	+	.	phase "."; gene_id "SelO.5.selenocysteine"; transcript_id "SelO.5.selenocysteine"; Reference "SelO.5.selenocysteine.chrysemys_picta_bellii.GCF_011386835_1_ASM1138683v2_genomic";
NC_088791.1	selenoprofiles_genewise	CDS	39690249	39690452	.	+	.	phase "."; gene_id "SelO.5.selenocysteine"; transcript_id "SelO.5.selenocysteine"; Reference "SelO.5.selenocysteine.chrysemys_picta_bellii.GCF_011386835_1_ASM1138683v2_genomic";
NC_088791.1	selenoprofiles_genewise	CDS	39691317	39691497	.	+	.	phase "."; gene_id "SelO.5.selenocysteine"; transcript_id "SelO.5.selenocysteine"; Reference "SelO.5.selenocysteine.chrysemys_picta_bellii.GCF_011386835_1_ASM1138683v2_genomic";
NC_088791.1	selenoprofiles_genewise	CDS	39697778	39697908	.	+	.	phase "."; gene_id "SelO.5.selenocysteine"; transcript_id "SelO.5.selenocysteine"; Reference "SelO.5.selenocysteine.chrysemys_picta_bellii.GCF_011386835_1_ASM1138683v2_genomic";
NC_088791.1	selenoprofiles_genewise	CDS	39698353	39698633	.	+	.	phase "."; gene_id "SelO.5.selenocysteine"; transcript_id "SelO.5.selenocysteine"; Reference "SelO.5.selenocysteine.chrysemys_picta_bellii.GCF_011386835_1_ASM1138683v2_genomic";
NC_088791.1	selenoprofiles_genewise	CDS	39698839	39698989	.	+	.	phase "."; gene_id "SelO.5.selenocysteine"; transcript_id "SelO.5.selenocysteine"; Reference "SelO.5.selenocysteine.chrysemys_picta_bellii.GCF_011386835_1_ASM1138683v2_genomic";
NC_088791.1	selenoprofiles_genewise	CDS	39701964	39702149	.	+	.	phase "."; gene_id "SelO.5.selenocysteine"; transcript_id "SelO.5.selenocysteine"; Reference "SelO.5.selenocysteine.chrysemys_picta_bellii.GCF_011386835_1_ASM1138683v2_genomic";
NC_088791.1	selenoprofiles_genewise	CDS	39704826	39704982	.	+	.	phase "."; gene_id "SelO.5.selenocysteine"; transcript_id "SelO.5.selenocysteine"; Reference "SelO.5.selenocysteine.chrysemys_picta_bellii.GCF_011386835_1_ASM1138683v2_genomic";
NC_088791.1	selenoprofiles_genewise	CDS	39705709	39705903	.	+	.	phase "."; gene_id "SelO.5.selenocysteine"; transcript_id "SelO.5.selenocysteine"; Reference "SelO.5.selenocysteine.chrysemys_picta_bellii.GCF_011386835_1_ASM1138683v2_genomic";
NC_088791.1	selenoprofiles_secposition	Selenocysteine	39705892	39705894	.	+	.	phase "."; gene_id "Sec1:SelO.5.selenocysteine"; transcript_id "Sec1:SelO.5.selenocysteine"; Reference "SelO.5.selenocysteine.chrysemys_picta_bellii.GCF_011386835_1_ASM1138683v2_genomic";
NC_088798.1	selenoprofiles_genewise	CDS	3429694	3429902	.	-	.	phase "."; gene_id "SelP.1.selenocysteine"; transcript_id "SelP.1.selenocysteine"; Reference "SelP.1.selenocysteine.chrysemys_picta_bellii.GCF_011386835_1_ASM1138683v2_genomic";
NC_088798.1	selenoprofiles_genewise	CDS	3429154	3429366	.	-	.	phase "."; gene_id "SelP.1.selenocysteine"; transcript_id "SelP.1.selenocysteine"; Reference "SelP.1.selenocysteine.chrysemys_picta_bellii.GCF_011386835_1_ASM1138683v2_genomic";
NC_088798.1	selenoprofiles_genewise	CDS	3426336	3426522	.	-	.	phase "."; gene_id "SelP.1.selenocysteine"; transcript_id "SelP.1.selenocysteine"; Reference "SelP.1.selenocysteine.chrysemys_picta_bellii.GCF_011386835_1_ASM1138683v2_genomic";
NC_088798.1	selenoprofiles_secposition	Selenocysteine	3429720	3429722	.	-	.	phase "."; gene_id "Sec1:SelP.1.selenocysteine"; transcript_id "Sec1:SelP.1.selenocysteine"; Reference "SelP.1.selenocysteine.chrysemys_picta_bellii.GCF_011386835_1_ASM1138683v2_genomic";
NC_088800.1	selenoprofiles_genewise	CDS	84432705	84432759	.	-	.	phase "."; gene_id "SelR.1.selenocysteine"; transcript_id "SelR.1.selenocysteine"; Reference "SelR.1.selenocysteine.chrysemys_picta_bellii.GCF_011386835_1_ASM1138683v2_genomic";
NC_088800.1	selenoprofiles_genewise	CDS	84431194	84431336	.	-	.	phase "."; gene_id "SelR.1.selenocysteine"; transcript_id "SelR.1.selenocysteine"; Reference "SelR.1.selenocysteine.chrysemys_picta_bellii.GCF_011386835_1_ASM1138683v2_genomic";
NC_088800.1	selenoprofiles_genewise	CDS	84430857	84431021	.	-	.	phase "."; gene_id "SelR.1.selenocysteine"; transcript_id "SelR.1.selenocysteine"; Reference "SelR.1.selenocysteine.chrysemys_picta_bellii.GCF_011386835_1_ASM1138683v2_genomic";
NC_088800.1	selenoprofiles_secposition	Selenocysteine	84430941	84430943	.	-	.	phase "."; gene_id "Sec1:SelR.1.selenocysteine"; transcript_id "Sec1:SelR.1.selenocysteine"; Reference "SelR.1.selenocysteine.chrysemys_picta_bellii.GCF_011386835_1_ASM1138683v2_genomic";
NC_088800.1	selenoprofiles_blast	CDS	7513865	7514083	.	+	.	phase "."; gene_id "SelS.3.selenocysteine"; transcript_id "SelS.3.selenocysteine"; Reference "SelS.3.selenocysteine.chrysemys_picta_bellii.GCF_011386835_1_ASM1138683v2_genomic";
NC_088800.1	selenoprofiles_blast	CDS	7516354	7516464	.	+	.	phase "."; gene_id "SelS.3.selenocysteine"; transcript_id "SelS.3.selenocysteine"; Reference "SelS.3.selenocysteine.chrysemys_picta_bellii.GCF_011386835_1_ASM1138683v2_genomic";
NC_088800.1	selenoprofiles_blast	CDS	7518069	7518155	.	+	.	phase "."; gene_id "SelS.3.selenocysteine"; transcript_id "SelS.3.selenocysteine"; Reference "SelS.3.selenocysteine.chrysemys_picta_bellii.GCF_011386835_1_ASM1138683v2_genomic";
NC_088800.1	selenoprofiles_blast	CDS	7518267	7518347	.	+	.	phase "."; gene_id "SelS.3.selenocysteine"; transcript_id "SelS.3.selenocysteine"; Reference "SelS.3.selenocysteine.chrysemys_picta_bellii.GCF_011386835_1_ASM1138683v2_genomic";
NC_088800.1	selenoprofiles_blast	CDS	7520286	7520375	.	+	.	phase "."; gene_id "SelS.3.selenocysteine"; transcript_id "SelS.3.selenocysteine"; Reference "SelS.3.selenocysteine.chrysemys_picta_bellii.GCF_011386835_1_ASM1138683v2_genomic";
NC_088800.1	selenoprofiles_secposition	Selenocysteine	7520367	7520369	.	+	.	phase "."; gene_id "Sec1:SelS.3.selenocysteine"; transcript_id "Sec1:SelS.3.selenocysteine"; Reference "SelS.3.selenocysteine.chrysemys_picta_bellii.GCF_011386835_1_ASM1138683v2_genomic";
NC_088797.1	selenoprofiles_genewise	CDS	21156921	21157043	.	-	.	phase "."; gene_id "TR.9.selenocysteine"; transcript_id "TR.9.selenocysteine"; Reference "TR.9.selenocysteine.chrysemys_picta_bellii.GCF_011386835_1_ASM1138683v2_genomic";
NC_088797.1	selenoprofiles_genewise	CDS	21147846	21147906	.	-	.	phase "."; gene_id "TR.9.selenocysteine"; transcript_id "TR.9.selenocysteine"; Reference "TR.9.selenocysteine.chrysemys_picta_bellii.GCF_011386835_1_ASM1138683v2_genomic";
NC_088797.1	selenoprofiles_genewise	CDS	21146264	21146373	.	-	.	phase "."; gene_id "TR.9.selenocysteine"; transcript_id "TR.9.selenocysteine"; Reference "TR.9.selenocysteine.chrysemys_picta_bellii.GCF_011386835_1_ASM1138683v2_genomic";
NC_088797.1	selenoprofiles_genewise	CDS	21145481	21145597	.	-	.	phase "."; gene_id "TR.9.selenocysteine"; transcript_id "TR.9.selenocysteine"; Reference "TR.9.selenocysteine.chrysemys_picta_bellii.GCF_011386835_1_ASM1138683v2_genomic";
NC_088797.1	selenoprofiles_genewise	CDS	21143296	21143368	.	-	.	phase "."; gene_id "TR.9.selenocysteine"; transcript_id "TR.9.selenocysteine"; Reference "TR.9.selenocysteine.chrysemys_picta_bellii.GCF_011386835_1_ASM1138683v2_genomic";
NC_088797.1	selenoprofiles_genewise	CDS	21141905	21142024	.	-	.	phase "."; gene_id "TR.9.selenocysteine"; transcript_id "TR.9.selenocysteine"; Reference "TR.9.selenocysteine.chrysemys_picta_bellii.GCF_011386835_1_ASM1138683v2_genomic";
NC_088797.1	selenoprofiles_genewise	CDS	21140866	21141008	.	-	.	phase "."; gene_id "TR.9.selenocysteine"; transcript_id "TR.9.selenocysteine"; Reference "TR.9.selenocysteine.chrysemys_picta_bellii.GCF_011386835_1_ASM1138683v2_genomic";
NC_088797.1	selenoprofiles_genewise	CDS	21138871	21138986	.	-	.	phase "."; gene_id "TR.9.selenocysteine"; transcript_id "TR.9.selenocysteine"; Reference "TR.9.selenocysteine.chrysemys_picta_bellii.GCF_011386835_1_ASM1138683v2_genomic";
NC_088797.1	selenoprofiles_genewise	CDS	21138525	21138754	.	-	.	phase "."; gene_id "TR.9.selenocysteine"; transcript_id "TR.9.selenocysteine"; Reference "TR.9.selenocysteine.chrysemys_picta_bellii.GCF_011386835_1_ASM1138683v2_genomic";
NC_088797.1	selenoprofiles_genewise	CDS	21138148	21138275	.	-	.	phase "."; gene_id "TR.9.selenocysteine"; transcript_id "TR.9.selenocysteine"; Reference "TR.9.selenocysteine.chrysemys_picta_bellii.GCF_011386835_1_ASM1138683v2_genomic";
NC_088797.1	selenoprofiles_genewise	CDS	21137544	21137620	.	-	.	phase "."; gene_id "TR.9.selenocysteine"; transcript_id "TR.9.selenocysteine"; Reference "TR.9.selenocysteine.chrysemys_picta_bellii.GCF_011386835_1_ASM1138683v2_genomic";
NC_088797.1	selenoprofiles_genewise	CDS	21135910	21136066	.	-	.	phase "."; gene_id "TR.9.selenocysteine"; transcript_id "TR.9.selenocysteine"; Reference "TR.9.selenocysteine.chrysemys_picta_bellii.GCF_011386835_1_ASM1138683v2_genomic";
NC_088797.1	selenoprofiles_genewise	CDS	21135556	21135663	.	-	.	phase "."; gene_id "TR.9.selenocysteine"; transcript_id "TR.9.selenocysteine"; Reference "TR.9.selenocysteine.chrysemys_picta_bellii.GCF_011386835_1_ASM1138683v2_genomic";
NC_088797.1	selenoprofiles_genewise	CDS	21131997	21132092	.	-	.	phase "."; gene_id "TR.9.selenocysteine"; transcript_id "TR.9.selenocysteine"; Reference "TR.9.selenocysteine.chrysemys_picta_bellii.GCF_011386835_1_ASM1138683v2_genomic";
NC_088797.1	selenoprofiles_genewise	CDS	21130375	21130509	.	-	.	phase "."; gene_id "TR.9.selenocysteine"; transcript_id "TR.9.selenocysteine"; Reference "TR.9.selenocysteine.chrysemys_picta_bellii.GCF_011386835_1_ASM1138683v2_genomic";
NC_088797.1	selenoprofiles_genewise	CDS	21129930	21129998	.	-	.	phase "."; gene_id "TR.9.selenocysteine"; transcript_id "TR.9.selenocysteine"; Reference "TR.9.selenocysteine.chrysemys_picta_bellii.GCF_011386835_1_ASM1138683v2_genomic";
NC_088797.1	selenoprofiles_secposition	Selenocysteine	21129936	21129938	.	-	.	phase "."; gene_id "Sec1:TR.9.selenocysteine"; transcript_id "Sec1:TR.9.selenocysteine"; Reference "TR.9.selenocysteine.chrysemys_picta_bellii.GCF_011386835_1_ASM1138683v2_genomic";
NC_088791.1	selenoprofiles_exonerate	CDS	100734240	100734326	.	-	.	phase "."; gene_id "TR.17.selenocysteine"; transcript_id "TR.17.selenocysteine"; Reference "TR.17.selenocysteine.chrysemys_picta_bellii.GCF_011386835_1_ASM1138683v2_genomic";
NC_088791.1	selenoprofiles_exonerate	CDS	100730950	100731010	.	-	.	phase "."; gene_id "TR.17.selenocysteine"; transcript_id "TR.17.selenocysteine"; Reference "TR.17.selenocysteine.chrysemys_picta_bellii.GCF_011386835_1_ASM1138683v2_genomic";
NC_088791.1	selenoprofiles_exonerate	CDS	100724393	100724502	.	-	.	phase "."; gene_id "TR.17.selenocysteine"; transcript_id "TR.17.selenocysteine"; Reference "TR.17.selenocysteine.chrysemys_picta_bellii.GCF_011386835_1_ASM1138683v2_genomic";
NC_088791.1	selenoprofiles_exonerate	CDS	100721095	100721217	.	-	.	phase "."; gene_id "TR.17.selenocysteine"; transcript_id "TR.17.selenocysteine"; Reference "TR.17.selenocysteine.chrysemys_picta_bellii.GCF_011386835_1_ASM1138683v2_genomic";
NC_088791.1	selenoprofiles_exonerate	CDS	100719838	100719910	.	-	.	phase "."; gene_id "TR.17.selenocysteine"; transcript_id "TR.17.selenocysteine"; Reference "TR.17.selenocysteine.chrysemys_picta_bellii.GCF_011386835_1_ASM1138683v2_genomic";
NC_088791.1	selenoprofiles_exonerate	CDS	100719599	100719718	.	-	.	phase "."; gene_id "TR.17.selenocysteine"; transcript_id "TR.17.selenocysteine"; Reference "TR.17.selenocysteine.chrysemys_picta_bellii.GCF_011386835_1_ASM1138683v2_genomic";
NC_088791.1	selenoprofiles_exonerate	CDS	100718219	100718361	.	-	.	phase "."; gene_id "TR.17.selenocysteine"; transcript_id "TR.17.selenocysteine"; Reference "TR.17.selenocysteine.chrysemys_picta_bellii.GCF_011386835_1_ASM1138683v2_genomic";
NC_088791.1	selenoprofiles_exonerate	CDS	100717975	100718090	.	-	.	phase "."; gene_id "TR.17.selenocysteine"; transcript_id "TR.17.selenocysteine"; Reference "TR.17.selenocysteine.chrysemys_picta_bellii.GCF_011386835_1_ASM1138683v2_genomic";
NC_088791.1	selenoprofiles_exonerate	CDS	100715880	100716105	.	-	.	phase "."; gene_id "TR.17.selenocysteine"; transcript_id "TR.17.selenocysteine"; Reference "TR.17.selenocysteine.chrysemys_picta_bellii.GCF_011386835_1_ASM1138683v2_genomic";
NC_088791.1	selenoprofiles_exonerate	CDS	100712394	100712486	.	-	.	phase "."; gene_id "TR.17.selenocysteine"; transcript_id "TR.17.selenocysteine"; Reference "TR.17.selenocysteine.chrysemys_picta_bellii.GCF_011386835_1_ASM1138683v2_genomic";
NC_088791.1	selenoprofiles_exonerate	CDS	100709749	100709825	.	-	.	phase "."; gene_id "TR.17.selenocysteine"; transcript_id "TR.17.selenocysteine"; Reference "TR.17.selenocysteine.chrysemys_picta_bellii.GCF_011386835_1_ASM1138683v2_genomic";
NC_088791.1	selenoprofiles_exonerate	CDS	100706818	100706974	.	-	.	phase "."; gene_id "TR.17.selenocysteine"; transcript_id "TR.17.selenocysteine"; Reference "TR.17.selenocysteine.chrysemys_picta_bellii.GCF_011386835_1_ASM1138683v2_genomic";
NC_088791.1	selenoprofiles_exonerate	CDS	100704387	100704494	.	-	.	phase "."; gene_id "TR.17.selenocysteine"; transcript_id "TR.17.selenocysteine"; Reference "TR.17.selenocysteine.chrysemys_picta_bellii.GCF_011386835_1_ASM1138683v2_genomic";
NC_088791.1	selenoprofiles_exonerate	CDS	100701783	100701878	.	-	.	phase "."; gene_id "TR.17.selenocysteine"; transcript_id "TR.17.selenocysteine"; Reference "TR.17.selenocysteine.chrysemys_picta_bellii.GCF_011386835_1_ASM1138683v2_genomic";
NC_088791.1	selenoprofiles_exonerate	CDS	100699324	100699458	.	-	.	phase "."; gene_id "TR.17.selenocysteine"; transcript_id "TR.17.selenocysteine"; Reference "TR.17.selenocysteine.chrysemys_picta_bellii.GCF_011386835_1_ASM1138683v2_genomic";
NC_088791.1	selenoprofiles_exonerate	CDS	100691949	100692017	.	-	.	phase "."; gene_id "TR.17.selenocysteine"; transcript_id "TR.17.selenocysteine"; Reference "TR.17.selenocysteine.chrysemys_picta_bellii.GCF_011386835_1_ASM1138683v2_genomic";
NC_088791.1	selenoprofiles_secposition	Selenocysteine	100691955	100691957	.	-	.	phase "."; gene_id "Sec1:TR.17.selenocysteine"; transcript_id "Sec1:TR.17.selenocysteine"; Reference "TR.17.selenocysteine.chrysemys_picta_bellii.GCF_011386835_1_ASM1138683v2_genomic";
NC_088805.1	selenoprofiles_genewise	CDS	17737427	17737502	.	-	.	phase "."; gene_id "TR.31.selenocysteine"; transcript_id "TR.31.selenocysteine"; Reference "TR.31.selenocysteine.chrysemys_picta_bellii.GCF_011386835_1_ASM1138683v2_genomic";
NC_088805.1	selenoprofiles_genewise	CDS	17735899	17735964	.	-	.	phase "."; gene_id "TR.31.selenocysteine"; transcript_id "TR.31.selenocysteine"; Reference "TR.31.selenocysteine.chrysemys_picta_bellii.GCF_011386835_1_ASM1138683v2_genomic";
NC_088805.1	selenoprofiles_genewise	CDS	17735293	17735349	.	-	.	phase "."; gene_id "TR.31.selenocysteine"; transcript_id "TR.31.selenocysteine"; Reference "TR.31.selenocysteine.chrysemys_picta_bellii.GCF_011386835_1_ASM1138683v2_genomic";
NC_088805.1	selenoprofiles_genewise	CDS	17734575	17734719	.	-	.	phase "."; gene_id "TR.31.selenocysteine"; transcript_id "TR.31.selenocysteine"; Reference "TR.31.selenocysteine.chrysemys_picta_bellii.GCF_011386835_1_ASM1138683v2_genomic";
NC_088805.1	selenoprofiles_genewise	CDS	17734170	17734244	.	-	.	phase "."; gene_id "TR.31.selenocysteine"; transcript_id "TR.31.selenocysteine"; Reference "TR.31.selenocysteine.chrysemys_picta_bellii.GCF_011386835_1_ASM1138683v2_genomic";
NC_088805.1	selenoprofiles_genewise	CDS	17732317	17732395	.	-	.	phase "."; gene_id "TR.31.selenocysteine"; transcript_id "TR.31.selenocysteine"; Reference "TR.31.selenocysteine.chrysemys_picta_bellii.GCF_011386835_1_ASM1138683v2_genomic";
NC_088805.1	selenoprofiles_genewise	CDS	17731278	17731340	.	-	.	phase "."; gene_id "TR.31.selenocysteine"; transcript_id "TR.31.selenocysteine"; Reference "TR.31.selenocysteine.chrysemys_picta_bellii.GCF_011386835_1_ASM1138683v2_genomic";
NC_088805.1	selenoprofiles_genewise	CDS	17727775	17727845	.	-	.	phase "."; gene_id "TR.31.selenocysteine"; transcript_id "TR.31.selenocysteine"; Reference "TR.31.selenocysteine.chrysemys_picta_bellii.GCF_011386835_1_ASM1138683v2_genomic";
NC_088805.1	selenoprofiles_genewise	CDS	17718153	17718172	.	-	.	phase "."; gene_id "TR.31.selenocysteine"; transcript_id "TR.31.selenocysteine"; Reference "TR.31.selenocysteine.chrysemys_picta_bellii.GCF_011386835_1_ASM1138683v2_genomic";
NC_088805.1	selenoprofiles_genewise	CDS	17717678	17717769	.	-	.	phase "."; gene_id "TR.31.selenocysteine"; transcript_id "TR.31.selenocysteine"; Reference "TR.31.selenocysteine.chrysemys_picta_bellii.GCF_011386835_1_ASM1138683v2_genomic";
NC_088805.1	selenoprofiles_genewise	CDS	17713988	17714162	.	-	.	phase "."; gene_id "TR.31.selenocysteine"; transcript_id "TR.31.selenocysteine"; Reference "TR.31.selenocysteine.chrysemys_picta_bellii.GCF_011386835_1_ASM1138683v2_genomic";
NC_088805.1	selenoprofiles_genewise	CDS	17701784	17701920	.	-	.	phase "."; gene_id "TR.31.selenocysteine"; transcript_id "TR.31.selenocysteine"; Reference "TR.31.selenocysteine.chrysemys_picta_bellii.GCF_011386835_1_ASM1138683v2_genomic";
NC_088805.1	selenoprofiles_genewise	CDS	17695696	17695791	.	-	.	phase "."; gene_id "TR.31.selenocysteine"; transcript_id "TR.31.selenocysteine"; Reference "TR.31.selenocysteine.chrysemys_picta_bellii.GCF_011386835_1_ASM1138683v2_genomic";
NC_088805.1	selenoprofiles_genewise	CDS	17695344	17695436	.	-	.	phase "."; gene_id "TR.31.selenocysteine"; transcript_id "TR.31.selenocysteine"; Reference "TR.31.selenocysteine.chrysemys_picta_bellii.GCF_011386835_1_ASM1138683v2_genomic";
NC_088805.1	selenoprofiles_genewise	CDS	17693385	17693456	.	-	.	phase "."; gene_id "TR.31.selenocysteine"; transcript_id "TR.31.selenocysteine"; Reference "TR.31.selenocysteine.chrysemys_picta_bellii.GCF_011386835_1_ASM1138683v2_genomic";
NC_088805.1	selenoprofiles_genewise	CDS	17691132	17691229	.	-	.	phase "."; gene_id "TR.31.selenocysteine"; transcript_id "TR.31.selenocysteine"; Reference "TR.31.selenocysteine.chrysemys_picta_bellii.GCF_011386835_1_ASM1138683v2_genomic";
NC_088805.1	selenoprofiles_genewise	CDS	17688298	17688427	.	-	.	phase "."; gene_id "TR.31.selenocysteine"; transcript_id "TR.31.selenocysteine"; Reference "TR.31.selenocysteine.chrysemys_picta_bellii.GCF_011386835_1_ASM1138683v2_genomic";
NC_088805.1	selenoprofiles_secposition	Selenocysteine	17688304	17688306	.	-	.	phase "."; gene_id "Sec1:TR.31.selenocysteine"; transcript_id "Sec1:TR.31.selenocysteine"; Reference "TR.31.selenocysteine.chrysemys_picta_bellii.GCF_011386835_1_ASM1138683v2_genomic";
NC_088799.1	selenoprofiles_genewise	CDS	27600551	27600687	.	-	.	phase "."; gene_id "SelT.3.selenocysteine"; transcript_id "SelT.3.selenocysteine"; Reference "SelT.3.selenocysteine.chrysemys_picta_bellii.GCF_011386835_1_ASM1138683v2_genomic";
NC_088799.1	selenoprofiles_genewise	CDS	27593483	27593593	.	-	.	phase "."; gene_id "SelT.3.selenocysteine"; transcript_id "SelT.3.selenocysteine"; Reference "SelT.3.selenocysteine.chrysemys_picta_bellii.GCF_011386835_1_ASM1138683v2_genomic";
NC_088799.1	selenoprofiles_genewise	CDS	27592124	27592250	.	-	.	phase "."; gene_id "SelT.3.selenocysteine"; transcript_id "SelT.3.selenocysteine"; Reference "SelT.3.selenocysteine.chrysemys_picta_bellii.GCF_011386835_1_ASM1138683v2_genomic";
NC_088799.1	selenoprofiles_genewise	CDS	27589350	27589437	.	-	.	phase "."; gene_id "SelT.3.selenocysteine"; transcript_id "SelT.3.selenocysteine"; Reference "SelT.3.selenocysteine.chrysemys_picta_bellii.GCF_011386835_1_ASM1138683v2_genomic";
NC_088799.1	selenoprofiles_genewise	CDS	27586376	27586500	.	-	.	phase "."; gene_id "SelT.3.selenocysteine"; transcript_id "SelT.3.selenocysteine"; Reference "SelT.3.selenocysteine.chrysemys_picta_bellii.GCF_011386835_1_ASM1138683v2_genomic";
NC_088799.1	selenoprofiles_secposition	Selenocysteine	27593584	27593586	.	-	.	phase "."; gene_id "Sec1:SelT.3.selenocysteine"; transcript_id "Sec1:SelT.3.selenocysteine"; Reference "SelT.3.selenocysteine.chrysemys_picta_bellii.GCF_011386835_1_ASM1138683v2_genomic";
NW_006408696.1	selenoprofiles_genewise	CDS	105864	107219	.	-	.	phase "."; gene_id "SPS.1.selenocysteine"; transcript_id "SPS.1.selenocysteine"; Reference "SPS.1.selenocysteine.chrysochloris_asiatica.GCF_000296735_1_ChrAsi1_0_genomic";
NW_006408696.1	selenoprofiles_secposition	Selenocysteine	107031	107033	.	-	.	phase "."; gene_id "Sec1:SPS.1.selenocysteine"; transcript_id "Sec1:SPS.1.selenocysteine"; Reference "SPS.1.selenocysteine.chrysochloris_asiatica.GCF_000296735_1_ChrAsi1_0_genomic";
NW_006408543.1	selenoprofiles_genewise	CDS	9813664	9814578	.	+	.	phase "."; gene_id "DI.1.selenocysteine"; transcript_id "DI.1.selenocysteine"; Reference "DI.1.selenocysteine.chrysochloris_asiatica.GCF_000296735_1_ChrAsi1_0_genomic";
NW_006408543.1	selenoprofiles_secposition	Selenocysteine	9814171	9814173	.	+	.	phase "."; gene_id "Sec1:DI.1.selenocysteine"; transcript_id "Sec1:DI.1.selenocysteine"; Reference "DI.1.selenocysteine.chrysochloris_asiatica.GCF_000296735_1_ChrAsi1_0_genomic";
NW_006408588.1	selenoprofiles_exonerate	CDS	9876501	9876722	.	+	.	phase "."; gene_id "DI.3.selenocysteine"; transcript_id "DI.3.selenocysteine"; Reference "DI.3.selenocysteine.chrysochloris_asiatica.GCF_000296735_1_ChrAsi1_0_genomic";
NW_006408588.1	selenoprofiles_exonerate	CDS	9889864	9890295	.	+	.	phase "."; gene_id "DI.3.selenocysteine"; transcript_id "DI.3.selenocysteine"; Reference "DI.3.selenocysteine.chrysochloris_asiatica.GCF_000296735_1_ChrAsi1_0_genomic";
NW_006408588.1	selenoprofiles_secposition	Selenocysteine	9890038	9890040	.	+	.	phase "."; gene_id "Sec1:DI.3.selenocysteine"; transcript_id "Sec1:DI.3.selenocysteine"; Reference "DI.3.selenocysteine.chrysochloris_asiatica.GCF_000296735_1_ChrAsi1_0_genomic";
NW_006408544.1	selenoprofiles_genewise	CDS	19493326	19493638	.	+	.	phase "."; gene_id "DI.8.selenocysteine"; transcript_id "DI.8.selenocysteine"; Reference "DI.8.selenocysteine.chrysochloris_asiatica.GCF_000296735_1_ChrAsi1_0_genomic";
NW_006408544.1	selenoprofiles_genewise	CDS	19507976	19508119	.	+	.	phase "."; gene_id "DI.8.selenocysteine"; transcript_id "DI.8.selenocysteine"; Reference "DI.8.selenocysteine.chrysochloris_asiatica.GCF_000296735_1_ChrAsi1_0_genomic";
NW_006408544.1	selenoprofiles_genewise	CDS	19518293	19518492	.	+	.	phase "."; gene_id "DI.8.selenocysteine"; transcript_id "DI.8.selenocysteine"; Reference "DI.8.selenocysteine.chrysochloris_asiatica.GCF_000296735_1_ChrAsi1_0_genomic";
NW_006408544.1	selenoprofiles_genewise	CDS	19523305	19523385	.	+	.	phase "."; gene_id "DI.8.selenocysteine"; transcript_id "DI.8.selenocysteine"; Reference "DI.8.selenocysteine.chrysochloris_asiatica.GCF_000296735_1_ChrAsi1_0_genomic";
NW_006408544.1	selenoprofiles_secposition	Selenocysteine	19508014	19508016	.	+	.	phase "."; gene_id "Sec1:DI.8.selenocysteine"; transcript_id "Sec1:DI.8.selenocysteine"; Reference "DI.8.selenocysteine.chrysochloris_asiatica.GCF_000296735_1_ChrAsi1_0_genomic";
NW_006408555.1	selenoprofiles_exonerate	CDS	18390693	18391262	.	+	.	phase "."; gene_id "GPx.1.selenocysteine"; transcript_id "GPx.1.selenocysteine"; Reference "GPx.1.selenocysteine.chrysochloris_asiatica.GCF_000296735_1_ChrAsi1_0_genomic";
NW_006408555.1	selenoprofiles_secposition	Selenocysteine	18390804	18390806	.	+	.	phase "."; gene_id "Sec1:GPx.1.selenocysteine"; transcript_id "Sec1:GPx.1.selenocysteine"; Reference "GPx.1.selenocysteine.chrysochloris_asiatica.GCF_000296735_1_ChrAsi1_0_genomic";
NW_006408764.1	selenoprofiles_genewise	CDS	2876189	2876434	.	+	.	phase "."; gene_id "GPx.5.selenocysteine"; transcript_id "GPx.5.selenocysteine"; Reference "GPx.5.selenocysteine.chrysochloris_asiatica.GCF_000296735_1_ChrAsi1_0_genomic";
NW_006408764.1	selenoprofiles_genewise	CDS	2876688	2877038	.	+	.	phase "."; gene_id "GPx.5.selenocysteine"; transcript_id "GPx.5.selenocysteine"; Reference "GPx.5.selenocysteine.chrysochloris_asiatica.GCF_000296735_1_ChrAsi1_0_genomic";
NW_006408764.1	selenoprofiles_secposition	Selenocysteine	2876327	2876329	.	+	.	phase "."; gene_id "Sec1:GPx.5.selenocysteine"; transcript_id "Sec1:GPx.5.selenocysteine"; Reference "GPx.5.selenocysteine.chrysochloris_asiatica.GCF_000296735_1_ChrAsi1_0_genomic";
NW_006408739.1	selenoprofiles_genewise	CDS	5250303	5250524	.	+	.	phase "."; gene_id "GPx.10.selenocysteine"; transcript_id "GPx.10.selenocysteine"; Reference "GPx.10.selenocysteine.chrysochloris_asiatica.GCF_000296735_1_ChrAsi1_0_genomic";
NW_006408739.1	selenoprofiles_genewise	CDS	5253667	5254017	.	+	.	phase "."; gene_id "GPx.10.selenocysteine"; transcript_id "GPx.10.selenocysteine"; Reference "GPx.10.selenocysteine.chrysochloris_asiatica.GCF_000296735_1_ChrAsi1_0_genomic";
NW_006408739.1	selenoprofiles_secposition	Selenocysteine	5250420	5250422	.	+	.	phase "."; gene_id "Sec1:GPx.10.selenocysteine"; transcript_id "Sec1:GPx.10.selenocysteine"; Reference "GPx.10.selenocysteine.chrysochloris_asiatica.GCF_000296735_1_ChrAsi1_0_genomic";
NW_006408575.1	selenoprofiles_genewise	CDS	4547016	4547166	.	+	.	phase "."; gene_id "GPx.23.selenocysteine"; transcript_id "GPx.23.selenocysteine"; Reference "GPx.23.selenocysteine.chrysochloris_asiatica.GCF_000296735_1_ChrAsi1_0_genomic";
NW_006408575.1	selenoprofiles_genewise	CDS	4548476	4548593	.	+	.	phase "."; gene_id "GPx.23.selenocysteine"; transcript_id "GPx.23.selenocysteine"; Reference "GPx.23.selenocysteine.chrysochloris_asiatica.GCF_000296735_1_ChrAsi1_0_genomic";
NW_006408575.1	selenoprofiles_genewise	CDS	4549014	4549113	.	+	.	phase "."; gene_id "GPx.23.selenocysteine"; transcript_id "GPx.23.selenocysteine"; Reference "GPx.23.selenocysteine.chrysochloris_asiatica.GCF_000296735_1_ChrAsi1_0_genomic";
NW_006408575.1	selenoprofiles_genewise	CDS	4549309	4549530	.	+	.	phase "."; gene_id "GPx.23.selenocysteine"; transcript_id "GPx.23.selenocysteine"; Reference "GPx.23.selenocysteine.chrysochloris_asiatica.GCF_000296735_1_ChrAsi1_0_genomic";
NW_006408575.1	selenoprofiles_secposition	Selenocysteine	4547142	4547144	.	+	.	phase "."; gene_id "Sec1:GPx.23.selenocysteine"; transcript_id "Sec1:GPx.23.selenocysteine"; Reference "GPx.23.selenocysteine.chrysochloris_asiatica.GCF_000296735_1_ChrAsi1_0_genomic";
NW_006408731.1	selenoprofiles_genewise	CDS	1618988	1619074	.	+	.	phase "."; gene_id "GPx.35.selenocysteine"; transcript_id "GPx.35.selenocysteine"; Reference "GPx.35.selenocysteine.chrysochloris_asiatica.GCF_000296735_1_ChrAsi1_0_genomic";
NW_006408731.1	selenoprofiles_genewise	CDS	1621754	1621907	.	+	.	phase "."; gene_id "GPx.35.selenocysteine"; transcript_id "GPx.35.selenocysteine"; Reference "GPx.35.selenocysteine.chrysochloris_asiatica.GCF_000296735_1_ChrAsi1_0_genomic";
NW_006408731.1	selenoprofiles_genewise	CDS	1627510	1627627	.	+	.	phase "."; gene_id "GPx.35.selenocysteine"; transcript_id "GPx.35.selenocysteine"; Reference "GPx.35.selenocysteine.chrysochloris_asiatica.GCF_000296735_1_ChrAsi1_0_genomic";
NW_006408731.1	selenoprofiles_genewise	CDS	1628067	1628166	.	+	.	phase "."; gene_id "GPx.35.selenocysteine"; transcript_id "GPx.35.selenocysteine"; Reference "GPx.35.selenocysteine.chrysochloris_asiatica.GCF_000296735_1_ChrAsi1_0_genomic";
NW_006408731.1	selenoprofiles_genewise	CDS	1629341	1629547	.	+	.	phase "."; gene_id "GPx.35.selenocysteine"; transcript_id "GPx.35.selenocysteine"; Reference "GPx.35.selenocysteine.chrysochloris_asiatica.GCF_000296735_1_ChrAsi1_0_genomic";
NW_006408731.1	selenoprofiles_secposition	Selenocysteine	1621883	1621885	.	+	.	phase "."; gene_id "Sec1:GPx.35.selenocysteine"; transcript_id "Sec1:GPx.35.selenocysteine"; Reference "GPx.35.selenocysteine.chrysochloris_asiatica.GCF_000296735_1_ChrAsi1_0_genomic";
NW_006408927.1	selenoprofiles_blast	CDS	1059283	1059357	.	+	.	phase "."; gene_id "GPx.52.selenocysteine"; transcript_id "GPx.52.selenocysteine"; Reference "GPx.52.selenocysteine.chrysochloris_asiatica.GCF_000296735_1_ChrAsi1_0_genomic";
NW_006408927.1	selenoprofiles_blast	CDS	1059455	1059598	.	+	.	phase "."; gene_id "GPx.52.selenocysteine"; transcript_id "GPx.52.selenocysteine"; Reference "GPx.52.selenocysteine.chrysochloris_asiatica.GCF_000296735_1_ChrAsi1_0_genomic";
NW_006408927.1	selenoprofiles_blast	CDS	1059769	1059924	.	+	.	phase "."; gene_id "GPx.52.selenocysteine"; transcript_id "GPx.52.selenocysteine"; Reference "GPx.52.selenocysteine.chrysochloris_asiatica.GCF_000296735_1_ChrAsi1_0_genomic";
NW_006408927.1	selenoprofiles_secposition	Selenocysteine	1059491	1059493	.	+	.	phase "."; gene_id "Sec1:GPx.52.selenocysteine"; transcript_id "Sec1:GPx.52.selenocysteine"; Reference "GPx.52.selenocysteine.chrysochloris_asiatica.GCF_000296735_1_ChrAsi1_0_genomic";
NW_006408520.1	selenoprofiles_genewise	CDS	30575678	30575752	.	+	.	phase "."; gene_id "Sel15.5.selenocysteine"; transcript_id "Sel15.5.selenocysteine"; Reference "Sel15.5.selenocysteine.chrysochloris_asiatica.GCF_000296735_1_ChrAsi1_0_genomic";
NW_006408520.1	selenoprofiles_genewise	CDS	30598324	30598491	.	+	.	phase "."; gene_id "Sel15.5.selenocysteine"; transcript_id "Sel15.5.selenocysteine"; Reference "Sel15.5.selenocysteine.chrysochloris_asiatica.GCF_000296735_1_ChrAsi1_0_genomic";
NW_006408520.1	selenoprofiles_genewise	CDS	30610117	30610180	.	+	.	phase "."; gene_id "Sel15.5.selenocysteine"; transcript_id "Sel15.5.selenocysteine"; Reference "Sel15.5.selenocysteine.chrysochloris_asiatica.GCF_000296735_1_ChrAsi1_0_genomic";
NW_006408520.1	selenoprofiles_genewise	CDS	30626455	30626504	.	+	.	phase "."; gene_id "Sel15.5.selenocysteine"; transcript_id "Sel15.5.selenocysteine"; Reference "Sel15.5.selenocysteine.chrysochloris_asiatica.GCF_000296735_1_ChrAsi1_0_genomic";
NW_006408520.1	selenoprofiles_genewise	CDS	30628149	30628280	.	+	.	phase "."; gene_id "Sel15.5.selenocysteine"; transcript_id "Sel15.5.selenocysteine"; Reference "Sel15.5.selenocysteine.chrysochloris_asiatica.GCF_000296735_1_ChrAsi1_0_genomic";
NW_006408520.1	selenoprofiles_secposition	Selenocysteine	30610150	30610152	.	+	.	phase "."; gene_id "Sec1:Sel15.5.selenocysteine"; transcript_id "Sec1:Sel15.5.selenocysteine"; Reference "Sel15.5.selenocysteine.chrysochloris_asiatica.GCF_000296735_1_ChrAsi1_0_genomic";
NW_006408615.1	selenoprofiles_blast	CDS	10245340	10245804	.	-	.	phase "."; gene_id "SelH.1.selenocysteine"; transcript_id "SelH.1.selenocysteine"; Reference "SelH.1.selenocysteine.chrysochloris_asiatica.GCF_000296735_1_ChrAsi1_0_genomic";
NW_006408615.1	selenoprofiles_secposition	Selenocysteine	10245580	10245582	.	-	.	phase "."; gene_id "Sec1:SelH.1.selenocysteine"; transcript_id "Sec1:SelH.1.selenocysteine"; Reference "SelH.1.selenocysteine.chrysochloris_asiatica.GCF_000296735_1_ChrAsi1_0_genomic";
NW_006408857.1	selenoprofiles_genewise	CDS	1655999	1656120	.	+	.	phase "."; gene_id "SelH.4.selenocysteine"; transcript_id "SelH.4.selenocysteine"; Reference "SelH.4.selenocysteine.chrysochloris_asiatica.GCF_000296735_1_ChrAsi1_0_genomic";
NW_006408857.1	selenoprofiles_genewise	CDS	1656197	1656342	.	+	.	phase "."; gene_id "SelH.4.selenocysteine"; transcript_id "SelH.4.selenocysteine"; Reference "SelH.4.selenocysteine.chrysochloris_asiatica.GCF_000296735_1_ChrAsi1_0_genomic";
NW_006408857.1	selenoprofiles_genewise	CDS	1656453	1656553	.	+	.	phase "."; gene_id "SelH.4.selenocysteine"; transcript_id "SelH.4.selenocysteine"; Reference "SelH.4.selenocysteine.chrysochloris_asiatica.GCF_000296735_1_ChrAsi1_0_genomic";
NW_006408857.1	selenoprofiles_secposition	Selenocysteine	1656204	1656206	.	+	.	phase "."; gene_id "Sec1:SelH.4.selenocysteine"; transcript_id "Sec1:SelH.4.selenocysteine"; Reference "SelH.4.selenocysteine.chrysochloris_asiatica.GCF_000296735_1_ChrAsi1_0_genomic";
NW_006408534.1	selenoprofiles_genewise	CDS	13827625	13827681	.	-	.	phase "."; gene_id "SelI.3.selenocysteine"; transcript_id "SelI.3.selenocysteine"; Reference "SelI.3.selenocysteine.chrysochloris_asiatica.GCF_000296735_1_ChrAsi1_0_genomic";
NW_006408534.1	selenoprofiles_genewise	CDS	13800480	13800548	.	-	.	phase "."; gene_id "SelI.3.selenocysteine"; transcript_id "SelI.3.selenocysteine"; Reference "SelI.3.selenocysteine.chrysochloris_asiatica.GCF_000296735_1_ChrAsi1_0_genomic";
NW_006408534.1	selenoprofiles_genewise	CDS	13798995	13799103	.	-	.	phase "."; gene_id "SelI.3.selenocysteine"; transcript_id "SelI.3.selenocysteine"; Reference "SelI.3.selenocysteine.chrysochloris_asiatica.GCF_000296735_1_ChrAsi1_0_genomic";
NW_006408534.1	selenoprofiles_genewise	CDS	13797178	13797252	.	-	.	phase "."; gene_id "SelI.3.selenocysteine"; transcript_id "SelI.3.selenocysteine"; Reference "SelI.3.selenocysteine.chrysochloris_asiatica.GCF_000296735_1_ChrAsi1_0_genomic";
NW_006408534.1	selenoprofiles_genewise	CDS	13790592	13790854	.	-	.	phase "."; gene_id "SelI.3.selenocysteine"; transcript_id "SelI.3.selenocysteine"; Reference "SelI.3.selenocysteine.chrysochloris_asiatica.GCF_000296735_1_ChrAsi1_0_genomic";
NW_006408534.1	selenoprofiles_genewise	CDS	13789510	13789618	.	-	.	phase "."; gene_id "SelI.3.selenocysteine"; transcript_id "SelI.3.selenocysteine"; Reference "SelI.3.selenocysteine.chrysochloris_asiatica.GCF_000296735_1_ChrAsi1_0_genomic";
NW_006408534.1	selenoprofiles_genewise	CDS	13784450	13784498	.	-	.	phase "."; gene_id "SelI.3.selenocysteine"; transcript_id "SelI.3.selenocysteine"; Reference "SelI.3.selenocysteine.chrysochloris_asiatica.GCF_000296735_1_ChrAsi1_0_genomic";
NW_006408534.1	selenoprofiles_genewise	CDS	13782441	13782621	.	-	.	phase "."; gene_id "SelI.3.selenocysteine"; transcript_id "SelI.3.selenocysteine"; Reference "SelI.3.selenocysteine.chrysochloris_asiatica.GCF_000296735_1_ChrAsi1_0_genomic";
NW_006408534.1	selenoprofiles_genewise	CDS	13780849	13781031	.	-	.	phase "."; gene_id "SelI.3.selenocysteine"; transcript_id "SelI.3.selenocysteine"; Reference "SelI.3.selenocysteine.chrysochloris_asiatica.GCF_000296735_1_ChrAsi1_0_genomic";
NW_006408534.1	selenoprofiles_genewise	CDS	13777376	13777474	.	-	.	phase "."; gene_id "SelI.3.selenocysteine"; transcript_id "SelI.3.selenocysteine"; Reference "SelI.3.selenocysteine.chrysochloris_asiatica.GCF_000296735_1_ChrAsi1_0_genomic";
NW_006408534.1	selenoprofiles_secposition	Selenocysteine	13777409	13777411	.	-	.	phase "."; gene_id "Sec1:SelI.3.selenocysteine"; transcript_id "Sec1:SelI.3.selenocysteine"; Reference "SelI.3.selenocysteine.chrysochloris_asiatica.GCF_000296735_1_ChrAsi1_0_genomic";
NW_006408658.1	selenoprofiles_genewise	CDS	4234307	4234609	.	+	.	phase "."; gene_id "SelK.1.selenocysteine"; transcript_id "SelK.1.selenocysteine"; Reference "SelK.1.selenocysteine.chrysochloris_asiatica.GCF_000296735_1_ChrAsi1_0_genomic";
NW_006408658.1	selenoprofiles_secposition	Selenocysteine	4234598	4234600	.	+	.	phase "."; gene_id "Sec1:SelK.1.selenocysteine"; transcript_id "Sec1:SelK.1.selenocysteine"; Reference "SelK.1.selenocysteine.chrysochloris_asiatica.GCF_000296735_1_ChrAsi1_0_genomic";
NW_006408564.1	selenoprofiles_genewise	CDS	818078	818187	.	-	.	phase "."; gene_id "SelK.11.selenocysteine"; transcript_id "SelK.11.selenocysteine"; Reference "SelK.11.selenocysteine.chrysochloris_asiatica.GCF_000296735_1_ChrAsi1_0_genomic";
NW_006408564.1	selenoprofiles_genewise	CDS	815912	815995	.	-	.	phase "."; gene_id "SelK.11.selenocysteine"; transcript_id "SelK.11.selenocysteine"; Reference "SelK.11.selenocysteine.chrysochloris_asiatica.GCF_000296735_1_ChrAsi1_0_genomic";
NW_006408564.1	selenoprofiles_genewise	CDS	815128	815218	.	-	.	phase "."; gene_id "SelK.11.selenocysteine"; transcript_id "SelK.11.selenocysteine"; Reference "SelK.11.selenocysteine.chrysochloris_asiatica.GCF_000296735_1_ChrAsi1_0_genomic";
NW_006408564.1	selenoprofiles_secposition	Selenocysteine	815137	815139	.	-	.	phase "."; gene_id "Sec1:SelK.11.selenocysteine"; transcript_id "Sec1:SelK.11.selenocysteine"; Reference "SelK.11.selenocysteine.chrysochloris_asiatica.GCF_000296735_1_ChrAsi1_0_genomic";
NW_006408646.1	selenoprofiles_genewise	CDS	8300998	8301123	.	-	.	phase "."; gene_id "SelM.2.selenocysteine"; transcript_id "SelM.2.selenocysteine"; Reference "SelM.2.selenocysteine.chrysochloris_asiatica.GCF_000296735_1_ChrAsi1_0_genomic";
NW_006408646.1	selenoprofiles_genewise	CDS	8299694	8299729	.	-	.	phase "."; gene_id "SelM.2.selenocysteine"; transcript_id "SelM.2.selenocysteine"; Reference "SelM.2.selenocysteine.chrysochloris_asiatica.GCF_000296735_1_ChrAsi1_0_genomic";
NW_006408646.1	selenoprofiles_genewise	CDS	8299457	8299491	.	-	.	phase "."; gene_id "SelM.2.selenocysteine"; transcript_id "SelM.2.selenocysteine"; Reference "SelM.2.selenocysteine.chrysochloris_asiatica.GCF_000296735_1_ChrAsi1_0_genomic";
NW_006408646.1	selenoprofiles_genewise	CDS	8298679	8298757	.	-	.	phase "."; gene_id "SelM.2.selenocysteine"; transcript_id "SelM.2.selenocysteine"; Reference "SelM.2.selenocysteine.chrysochloris_asiatica.GCF_000296735_1_ChrAsi1_0_genomic";
NW_006408646.1	selenoprofiles_genewise	CDS	8298440	8298601	.	-	.	phase "."; gene_id "SelM.2.selenocysteine"; transcript_id "SelM.2.selenocysteine"; Reference "SelM.2.selenocysteine.chrysochloris_asiatica.GCF_000296735_1_ChrAsi1_0_genomic";
NW_006408646.1	selenoprofiles_secposition	Selenocysteine	8299715	8299717	.	-	.	phase "."; gene_id "Sec1:SelM.2.selenocysteine"; transcript_id "Sec1:SelM.2.selenocysteine"; Reference "SelM.2.selenocysteine.chrysochloris_asiatica.GCF_000296735_1_ChrAsi1_0_genomic";
NW_006408643.1	selenoprofiles_genewise	CDS	1602156	1602407	.	-	.	phase "."; gene_id "SelM.3.selenocysteine"; transcript_id "SelM.3.selenocysteine"; Reference "SelM.3.selenocysteine.chrysochloris_asiatica.GCF_000296735_1_ChrAsi1_0_genomic";
NW_006408643.1	selenoprofiles_secposition	Selenocysteine	1602357	1602359	.	-	.	phase "."; gene_id "Sec1:SelM.3.selenocysteine"; transcript_id "Sec1:SelM.3.selenocysteine"; Reference "SelM.3.selenocysteine.chrysochloris_asiatica.GCF_000296735_1_ChrAsi1_0_genomic";
NW_006408565.1	selenoprofiles_genewise	CDS	11877454	11877679	.	-	.	phase "."; gene_id "SelN.10.selenocysteine"; transcript_id "SelN.10.selenocysteine"; Reference "SelN.10.selenocysteine.chrysochloris_asiatica.GCF_000296735_1_ChrAsi1_0_genomic";
NW_006408565.1	selenoprofiles_genewise	CDS	11869887	11870020	.	-	.	phase "."; gene_id "SelN.10.selenocysteine"; transcript_id "SelN.10.selenocysteine"; Reference "SelN.10.selenocysteine.chrysochloris_asiatica.GCF_000296735_1_ChrAsi1_0_genomic";
NW_006408565.1	selenoprofiles_genewise	CDS	11867461	11867673	.	-	.	phase "."; gene_id "SelN.10.selenocysteine"; transcript_id "SelN.10.selenocysteine"; Reference "SelN.10.selenocysteine.chrysochloris_asiatica.GCF_000296735_1_ChrAsi1_0_genomic";
NW_006408565.1	selenoprofiles_genewise	CDS	11867187	11867311	.	-	.	phase "."; gene_id "SelN.10.selenocysteine"; transcript_id "SelN.10.selenocysteine"; Reference "SelN.10.selenocysteine.chrysochloris_asiatica.GCF_000296735_1_ChrAsi1_0_genomic";
NW_006408565.1	selenoprofiles_genewise	CDS	11866611	11866748	.	-	.	phase "."; gene_id "SelN.10.selenocysteine"; transcript_id "SelN.10.selenocysteine"; Reference "SelN.10.selenocysteine.chrysochloris_asiatica.GCF_000296735_1_ChrAsi1_0_genomic";
NW_006408565.1	selenoprofiles_genewise	CDS	11864797	11864878	.	-	.	phase "."; gene_id "SelN.10.selenocysteine"; transcript_id "SelN.10.selenocysteine"; Reference "SelN.10.selenocysteine.chrysochloris_asiatica.GCF_000296735_1_ChrAsi1_0_genomic";
NW_006408565.1	selenoprofiles_genewise	CDS	11864289	11864477	.	-	.	phase "."; gene_id "SelN.10.selenocysteine"; transcript_id "SelN.10.selenocysteine"; Reference "SelN.10.selenocysteine.chrysochloris_asiatica.GCF_000296735_1_ChrAsi1_0_genomic";
NW_006408565.1	selenoprofiles_genewise	CDS	11863939	11864044	.	-	.	phase "."; gene_id "SelN.10.selenocysteine"; transcript_id "SelN.10.selenocysteine"; Reference "SelN.10.selenocysteine.chrysochloris_asiatica.GCF_000296735_1_ChrAsi1_0_genomic";
NW_006408565.1	selenoprofiles_genewise	CDS	11862755	11862870	.	-	.	phase "."; gene_id "SelN.10.selenocysteine"; transcript_id "SelN.10.selenocysteine"; Reference "SelN.10.selenocysteine.chrysochloris_asiatica.GCF_000296735_1_ChrAsi1_0_genomic";
NW_006408565.1	selenoprofiles_genewise	CDS	11862562	11862663	.	-	.	phase "."; gene_id "SelN.10.selenocysteine"; transcript_id "SelN.10.selenocysteine"; Reference "SelN.10.selenocysteine.chrysochloris_asiatica.GCF_000296735_1_ChrAsi1_0_genomic";
NW_006408565.1	selenoprofiles_genewise	CDS	11861142	11861312	.	-	.	phase "."; gene_id "SelN.10.selenocysteine"; transcript_id "SelN.10.selenocysteine"; Reference "SelN.10.selenocysteine.chrysochloris_asiatica.GCF_000296735_1_ChrAsi1_0_genomic";
NW_006408565.1	selenoprofiles_secposition	Selenocysteine	11863940	11863942	.	-	.	phase "."; gene_id "Sec1:SelN.10.selenocysteine"; transcript_id "Sec1:SelN.10.selenocysteine"; Reference "SelN.10.selenocysteine.chrysochloris_asiatica.GCF_000296735_1_ChrAsi1_0_genomic";
NW_006408896.1	selenoprofiles_genewise	CDS	879481	880049	.	-	.	phase "."; gene_id "SelO.1.selenocysteine"; transcript_id "SelO.1.selenocysteine"; Reference "SelO.1.selenocysteine.chrysochloris_asiatica.GCF_000296735_1_ChrAsi1_0_genomic";
NW_006408896.1	selenoprofiles_genewise	CDS	877313	877516	.	-	.	phase "."; gene_id "SelO.1.selenocysteine"; transcript_id "SelO.1.selenocysteine"; Reference "SelO.1.selenocysteine.chrysochloris_asiatica.GCF_000296735_1_ChrAsi1_0_genomic";
NW_006408896.1	selenoprofiles_genewise	CDS	876577	876757	.	-	.	phase "."; gene_id "SelO.1.selenocysteine"; transcript_id "SelO.1.selenocysteine"; Reference "SelO.1.selenocysteine.chrysochloris_asiatica.GCF_000296735_1_ChrAsi1_0_genomic";
NW_006408896.1	selenoprofiles_genewise	CDS	876165	876295	.	-	.	phase "."; gene_id "SelO.1.selenocysteine"; transcript_id "SelO.1.selenocysteine"; Reference "SelO.1.selenocysteine.chrysochloris_asiatica.GCF_000296735_1_ChrAsi1_0_genomic";
NW_006408896.1	selenoprofiles_genewise	CDS	875713	875993	.	-	.	phase "."; gene_id "SelO.1.selenocysteine"; transcript_id "SelO.1.selenocysteine"; Reference "SelO.1.selenocysteine.chrysochloris_asiatica.GCF_000296735_1_ChrAsi1_0_genomic";
NW_006408896.1	selenoprofiles_genewise	CDS	875444	875594	.	-	.	phase "."; gene_id "SelO.1.selenocysteine"; transcript_id "SelO.1.selenocysteine"; Reference "SelO.1.selenocysteine.chrysochloris_asiatica.GCF_000296735_1_ChrAsi1_0_genomic";
NW_006408896.1	selenoprofiles_genewise	CDS	874948	875133	.	-	.	phase "."; gene_id "SelO.1.selenocysteine"; transcript_id "SelO.1.selenocysteine"; Reference "SelO.1.selenocysteine.chrysochloris_asiatica.GCF_000296735_1_ChrAsi1_0_genomic";
NW_006408896.1	selenoprofiles_genewise	CDS	874671	874851	.	-	.	phase "."; gene_id "SelO.1.selenocysteine"; transcript_id "SelO.1.selenocysteine"; Reference "SelO.1.selenocysteine.chrysochloris_asiatica.GCF_000296735_1_ChrAsi1_0_genomic";
NW_006408896.1	selenoprofiles_genewise	CDS	874468	874611	.	-	.	phase "."; gene_id "SelO.1.selenocysteine"; transcript_id "SelO.1.selenocysteine"; Reference "SelO.1.selenocysteine.chrysochloris_asiatica.GCF_000296735_1_ChrAsi1_0_genomic";
NW_006408896.1	selenoprofiles_secposition	Selenocysteine	874477	874479	.	-	.	phase "."; gene_id "Sec1:SelO.1.selenocysteine"; transcript_id "Sec1:SelO.1.selenocysteine"; Reference "SelO.1.selenocysteine.chrysochloris_asiatica.GCF_000296735_1_ChrAsi1_0_genomic";
NW_006408984.1	selenoprofiles_genewise	CDS	173044	173246	.	+	.	phase "."; gene_id "SelP.1.selenocysteine"; transcript_id "SelP.1.selenocysteine"; Reference "SelP.1.selenocysteine.chrysochloris_asiatica.GCF_000296735_1_ChrAsi1_0_genomic";
NW_006408984.1	selenoprofiles_genewise	CDS	173943	174155	.	+	.	phase "."; gene_id "SelP.1.selenocysteine"; transcript_id "SelP.1.selenocysteine"; Reference "SelP.1.selenocysteine.chrysochloris_asiatica.GCF_000296735_1_ChrAsi1_0_genomic";
NW_006408984.1	selenoprofiles_genewise	CDS	176399	176516	.	+	.	phase "."; gene_id "SelP.1.selenocysteine"; transcript_id "SelP.1.selenocysteine"; Reference "SelP.1.selenocysteine.chrysochloris_asiatica.GCF_000296735_1_ChrAsi1_0_genomic";
NW_006408984.1	selenoprofiles_genewise	CDS	178476	178745	.	+	.	phase "."; gene_id "SelP.1.selenocysteine"; transcript_id "SelP.1.selenocysteine"; Reference "SelP.1.selenocysteine.chrysochloris_asiatica.GCF_000296735_1_ChrAsi1_0_genomic";
NW_006408984.1	selenoprofiles_secposition	Selenocysteine	173218	173220	.	+	.	phase "."; gene_id "Sec1:SelP.1.selenocysteine"; transcript_id "Sec1:SelP.1.selenocysteine"; Reference "SelP.1.selenocysteine.chrysochloris_asiatica.GCF_000296735_1_ChrAsi1_0_genomic";
NW_006408775.1	selenoprofiles_genewise	CDS	1605532	1605586	.	-	.	phase "."; gene_id "SelR.6.selenocysteine"; transcript_id "SelR.6.selenocysteine"; Reference "SelR.6.selenocysteine.chrysochloris_asiatica.GCF_000296735_1_ChrAsi1_0_genomic";
NW_006408775.1	selenoprofiles_genewise	CDS	1603690	1603838	.	-	.	phase "."; gene_id "SelR.6.selenocysteine"; transcript_id "SelR.6.selenocysteine"; Reference "SelR.6.selenocysteine.chrysochloris_asiatica.GCF_000296735_1_ChrAsi1_0_genomic";
NW_006408775.1	selenoprofiles_genewise	CDS	1603234	1603470	.	-	.	phase "."; gene_id "SelR.6.selenocysteine"; transcript_id "SelR.6.selenocysteine"; Reference "SelR.6.selenocysteine.chrysochloris_asiatica.GCF_000296735_1_ChrAsi1_0_genomic";
NW_006408775.1	selenoprofiles_secposition	Selenocysteine	1603390	1603392	.	-	.	phase "."; gene_id "Sec1:SelR.6.selenocysteine"; transcript_id "Sec1:SelR.6.selenocysteine"; Reference "SelR.6.selenocysteine.chrysochloris_asiatica.GCF_000296735_1_ChrAsi1_0_genomic";
NW_006408702.1	selenoprofiles_genewise	CDS	3579961	3580135	.	-	.	phase "."; gene_id "SelS.5.selenocysteine"; transcript_id "SelS.5.selenocysteine"; Reference "SelS.5.selenocysteine.chrysochloris_asiatica.GCF_000296735_1_ChrAsi1_0_genomic";
NW_006408702.1	selenoprofiles_genewise	CDS	3579291	3579425	.	-	.	phase "."; gene_id "SelS.5.selenocysteine"; transcript_id "SelS.5.selenocysteine"; Reference "SelS.5.selenocysteine.chrysochloris_asiatica.GCF_000296735_1_ChrAsi1_0_genomic";
NW_006408702.1	selenoprofiles_genewise	CDS	3576056	3576162	.	-	.	phase "."; gene_id "SelS.5.selenocysteine"; transcript_id "SelS.5.selenocysteine"; Reference "SelS.5.selenocysteine.chrysochloris_asiatica.GCF_000296735_1_ChrAsi1_0_genomic";
NW_006408702.1	selenoprofiles_genewise	CDS	3567090	3567179	.	-	.	phase "."; gene_id "SelS.5.selenocysteine"; transcript_id "SelS.5.selenocysteine"; Reference "SelS.5.selenocysteine.chrysochloris_asiatica.GCF_000296735_1_ChrAsi1_0_genomic";
NW_006408702.1	selenoprofiles_genewise	CDS	3566911	3566989	.	-	.	phase "."; gene_id "SelS.5.selenocysteine"; transcript_id "SelS.5.selenocysteine"; Reference "SelS.5.selenocysteine.chrysochloris_asiatica.GCF_000296735_1_ChrAsi1_0_genomic";
NW_006408702.1	selenoprofiles_genewise	CDS	3565250	3565335	.	-	.	phase "."; gene_id "SelS.5.selenocysteine"; transcript_id "SelS.5.selenocysteine"; Reference "SelS.5.selenocysteine.chrysochloris_asiatica.GCF_000296735_1_ChrAsi1_0_genomic";
NW_006408702.1	selenoprofiles_secposition	Selenocysteine	3565256	3565258	.	-	.	phase "."; gene_id "Sec1:SelS.5.selenocysteine"; transcript_id "Sec1:SelS.5.selenocysteine"; Reference "SelS.5.selenocysteine.chrysochloris_asiatica.GCF_000296735_1_ChrAsi1_0_genomic";
NW_006408678.1	selenoprofiles_genewise	CDS	1629100	1629273	.	-	.	phase "."; gene_id "TR.13.selenocysteine"; transcript_id "TR.13.selenocysteine"; Reference "TR.13.selenocysteine.chrysochloris_asiatica.GCF_000296735_1_ChrAsi1_0_genomic";
NW_006408678.1	selenoprofiles_genewise	CDS	1624430	1624490	.	-	.	phase "."; gene_id "TR.13.selenocysteine"; transcript_id "TR.13.selenocysteine"; Reference "TR.13.selenocysteine.chrysochloris_asiatica.GCF_000296735_1_ChrAsi1_0_genomic";
NW_006408678.1	selenoprofiles_genewise	CDS	1600026	1600135	.	-	.	phase "."; gene_id "TR.13.selenocysteine"; transcript_id "TR.13.selenocysteine"; Reference "TR.13.selenocysteine.chrysochloris_asiatica.GCF_000296735_1_ChrAsi1_0_genomic";
NW_006408678.1	selenoprofiles_genewise	CDS	1567402	1567536	.	-	.	phase "."; gene_id "TR.13.selenocysteine"; transcript_id "TR.13.selenocysteine"; Reference "TR.13.selenocysteine.chrysochloris_asiatica.GCF_000296735_1_ChrAsi1_0_genomic";
NW_006408678.1	selenoprofiles_genewise	CDS	1564773	1564845	.	-	.	phase "."; gene_id "TR.13.selenocysteine"; transcript_id "TR.13.selenocysteine"; Reference "TR.13.selenocysteine.chrysochloris_asiatica.GCF_000296735_1_ChrAsi1_0_genomic";
NW_006408678.1	selenoprofiles_genewise	CDS	1563434	1563553	.	-	.	phase "."; gene_id "TR.13.selenocysteine"; transcript_id "TR.13.selenocysteine"; Reference "TR.13.selenocysteine.chrysochloris_asiatica.GCF_000296735_1_ChrAsi1_0_genomic";
NW_006408678.1	selenoprofiles_genewise	CDS	1555345	1555487	.	-	.	phase "."; gene_id "TR.13.selenocysteine"; transcript_id "TR.13.selenocysteine"; Reference "TR.13.selenocysteine.chrysochloris_asiatica.GCF_000296735_1_ChrAsi1_0_genomic";
NW_006408678.1	selenoprofiles_genewise	CDS	1554662	1554777	.	-	.	phase "."; gene_id "TR.13.selenocysteine"; transcript_id "TR.13.selenocysteine"; Reference "TR.13.selenocysteine.chrysochloris_asiatica.GCF_000296735_1_ChrAsi1_0_genomic";
NW_006408678.1	selenoprofiles_genewise	CDS	1552601	1552826	.	-	.	phase "."; gene_id "TR.13.selenocysteine"; transcript_id "TR.13.selenocysteine"; Reference "TR.13.selenocysteine.chrysochloris_asiatica.GCF_000296735_1_ChrAsi1_0_genomic";
NW_006408678.1	selenoprofiles_genewise	CDS	1549640	1549732	.	-	.	phase "."; gene_id "TR.13.selenocysteine"; transcript_id "TR.13.selenocysteine"; Reference "TR.13.selenocysteine.chrysochloris_asiatica.GCF_000296735_1_ChrAsi1_0_genomic";
NW_006408678.1	selenoprofiles_genewise	CDS	1548827	1548903	.	-	.	phase "."; gene_id "TR.13.selenocysteine"; transcript_id "TR.13.selenocysteine"; Reference "TR.13.selenocysteine.chrysochloris_asiatica.GCF_000296735_1_ChrAsi1_0_genomic";
NW_006408678.1	selenoprofiles_genewise	CDS	1547361	1547517	.	-	.	phase "."; gene_id "TR.13.selenocysteine"; transcript_id "TR.13.selenocysteine"; Reference "TR.13.selenocysteine.chrysochloris_asiatica.GCF_000296735_1_ChrAsi1_0_genomic";
NW_006408678.1	selenoprofiles_genewise	CDS	1538039	1538146	.	-	.	phase "."; gene_id "TR.13.selenocysteine"; transcript_id "TR.13.selenocysteine"; Reference "TR.13.selenocysteine.chrysochloris_asiatica.GCF_000296735_1_ChrAsi1_0_genomic";
NW_006408678.1	selenoprofiles_genewise	CDS	1534816	1534911	.	-	.	phase "."; gene_id "TR.13.selenocysteine"; transcript_id "TR.13.selenocysteine"; Reference "TR.13.selenocysteine.chrysochloris_asiatica.GCF_000296735_1_ChrAsi1_0_genomic";
NW_006408678.1	selenoprofiles_genewise	CDS	1533374	1533508	.	-	.	phase "."; gene_id "TR.13.selenocysteine"; transcript_id "TR.13.selenocysteine"; Reference "TR.13.selenocysteine.chrysochloris_asiatica.GCF_000296735_1_ChrAsi1_0_genomic";
NW_006408678.1	selenoprofiles_genewise	CDS	1524671	1524739	.	-	.	phase "."; gene_id "TR.13.selenocysteine"; transcript_id "TR.13.selenocysteine"; Reference "TR.13.selenocysteine.chrysochloris_asiatica.GCF_000296735_1_ChrAsi1_0_genomic";
NW_006408678.1	selenoprofiles_secposition	Selenocysteine	1524677	1524679	.	-	.	phase "."; gene_id "Sec1:TR.13.selenocysteine"; transcript_id "Sec1:TR.13.selenocysteine"; Reference "TR.13.selenocysteine.chrysochloris_asiatica.GCF_000296735_1_ChrAsi1_0_genomic";
NW_006408885.1	selenoprofiles_genewise	CDS	1040211	1040477	.	-	.	phase "."; gene_id "TR.22.selenocysteine"; transcript_id "TR.22.selenocysteine"; Reference "TR.22.selenocysteine.chrysochloris_asiatica.GCF_000296735_1_ChrAsi1_0_genomic";
NW_006408885.1	selenoprofiles_genewise	CDS	1037646	1037706	.	-	.	phase "."; gene_id "TR.22.selenocysteine"; transcript_id "TR.22.selenocysteine"; Reference "TR.22.selenocysteine.chrysochloris_asiatica.GCF_000296735_1_ChrAsi1_0_genomic";
NW_006408885.1	selenoprofiles_genewise	CDS	1035308	1035417	.	-	.	phase "."; gene_id "TR.22.selenocysteine"; transcript_id "TR.22.selenocysteine"; Reference "TR.22.selenocysteine.chrysochloris_asiatica.GCF_000296735_1_ChrAsi1_0_genomic";
NW_006408885.1	selenoprofiles_genewise	CDS	1030995	1031108	.	-	.	phase "."; gene_id "TR.22.selenocysteine"; transcript_id "TR.22.selenocysteine"; Reference "TR.22.selenocysteine.chrysochloris_asiatica.GCF_000296735_1_ChrAsi1_0_genomic";
NW_006408885.1	selenoprofiles_genewise	CDS	1030684	1030756	.	-	.	phase "."; gene_id "TR.22.selenocysteine"; transcript_id "TR.22.selenocysteine"; Reference "TR.22.selenocysteine.chrysochloris_asiatica.GCF_000296735_1_ChrAsi1_0_genomic";
NW_006408885.1	selenoprofiles_genewise	CDS	1028502	1028621	.	-	.	phase "."; gene_id "TR.22.selenocysteine"; transcript_id "TR.22.selenocysteine"; Reference "TR.22.selenocysteine.chrysochloris_asiatica.GCF_000296735_1_ChrAsi1_0_genomic";
NW_006408885.1	selenoprofiles_genewise	CDS	1018952	1019094	.	-	.	phase "."; gene_id "TR.22.selenocysteine"; transcript_id "TR.22.selenocysteine"; Reference "TR.22.selenocysteine.chrysochloris_asiatica.GCF_000296735_1_ChrAsi1_0_genomic";
NW_006408885.1	selenoprofiles_genewise	CDS	1016334	1016449	.	-	.	phase "."; gene_id "TR.22.selenocysteine"; transcript_id "TR.22.selenocysteine"; Reference "TR.22.selenocysteine.chrysochloris_asiatica.GCF_000296735_1_ChrAsi1_0_genomic";
NW_006408885.1	selenoprofiles_genewise	CDS	1012985	1013210	.	-	.	phase "."; gene_id "TR.22.selenocysteine"; transcript_id "TR.22.selenocysteine"; Reference "TR.22.selenocysteine.chrysochloris_asiatica.GCF_000296735_1_ChrAsi1_0_genomic";
NW_006408885.1	selenoprofiles_genewise	CDS	1011441	1011533	.	-	.	phase "."; gene_id "TR.22.selenocysteine"; transcript_id "TR.22.selenocysteine"; Reference "TR.22.selenocysteine.chrysochloris_asiatica.GCF_000296735_1_ChrAsi1_0_genomic";
NW_006408885.1	selenoprofiles_genewise	CDS	1001930	1002006	.	-	.	phase "."; gene_id "TR.22.selenocysteine"; transcript_id "TR.22.selenocysteine"; Reference "TR.22.selenocysteine.chrysochloris_asiatica.GCF_000296735_1_ChrAsi1_0_genomic";
NW_006408885.1	selenoprofiles_genewise	CDS	999094	999250	.	-	.	phase "."; gene_id "TR.22.selenocysteine"; transcript_id "TR.22.selenocysteine"; Reference "TR.22.selenocysteine.chrysochloris_asiatica.GCF_000296735_1_ChrAsi1_0_genomic";
NW_006408885.1	selenoprofiles_genewise	CDS	972226	972333	.	-	.	phase "."; gene_id "TR.22.selenocysteine"; transcript_id "TR.22.selenocysteine"; Reference "TR.22.selenocysteine.chrysochloris_asiatica.GCF_000296735_1_ChrAsi1_0_genomic";
NW_006408885.1	selenoprofiles_genewise	CDS	951785	951880	.	-	.	phase "."; gene_id "TR.22.selenocysteine"; transcript_id "TR.22.selenocysteine"; Reference "TR.22.selenocysteine.chrysochloris_asiatica.GCF_000296735_1_ChrAsi1_0_genomic";
NW_006408885.1	selenoprofiles_genewise	CDS	945440	945574	.	-	.	phase "."; gene_id "TR.22.selenocysteine"; transcript_id "TR.22.selenocysteine"; Reference "TR.22.selenocysteine.chrysochloris_asiatica.GCF_000296735_1_ChrAsi1_0_genomic";
NW_006408885.1	selenoprofiles_genewise	CDS	945146	945214	.	-	.	phase "."; gene_id "TR.22.selenocysteine"; transcript_id "TR.22.selenocysteine"; Reference "TR.22.selenocysteine.chrysochloris_asiatica.GCF_000296735_1_ChrAsi1_0_genomic";
NW_006408885.1	selenoprofiles_secposition	Selenocysteine	945152	945154	.	-	.	phase "."; gene_id "Sec1:TR.22.selenocysteine"; transcript_id "Sec1:TR.22.selenocysteine"; Reference "TR.22.selenocysteine.chrysochloris_asiatica.GCF_000296735_1_ChrAsi1_0_genomic";
NW_006408858.1	selenoprofiles_exonerate	CDS	1933624	1933681	.	+	.	phase "."; gene_id "TR.44.selenocysteine"; transcript_id "TR.44.selenocysteine"; Reference "TR.44.selenocysteine.chrysochloris_asiatica.GCF_000296735_1_ChrAsi1_0_genomic";
NW_006408858.1	selenoprofiles_exonerate	CDS	1958181	1958246	.	+	.	phase "."; gene_id "TR.44.selenocysteine"; transcript_id "TR.44.selenocysteine"; Reference "TR.44.selenocysteine.chrysochloris_asiatica.GCF_000296735_1_ChrAsi1_0_genomic";
NW_006408858.1	selenoprofiles_exonerate	CDS	1975110	1975166	.	+	.	phase "."; gene_id "TR.44.selenocysteine"; transcript_id "TR.44.selenocysteine"; Reference "TR.44.selenocysteine.chrysochloris_asiatica.GCF_000296735_1_ChrAsi1_0_genomic";
NW_006408858.1	selenoprofiles_exonerate	CDS	1975544	1975688	.	+	.	phase "."; gene_id "TR.44.selenocysteine"; transcript_id "TR.44.selenocysteine"; Reference "TR.44.selenocysteine.chrysochloris_asiatica.GCF_000296735_1_ChrAsi1_0_genomic";
NW_006408858.1	selenoprofiles_exonerate	CDS	1977863	1977937	.	+	.	phase "."; gene_id "TR.44.selenocysteine"; transcript_id "TR.44.selenocysteine"; Reference "TR.44.selenocysteine.chrysochloris_asiatica.GCF_000296735_1_ChrAsi1_0_genomic";
NW_006408858.1	selenoprofiles_exonerate	CDS	1979387	1979465	.	+	.	phase "."; gene_id "TR.44.selenocysteine"; transcript_id "TR.44.selenocysteine"; Reference "TR.44.selenocysteine.chrysochloris_asiatica.GCF_000296735_1_ChrAsi1_0_genomic";
NW_006408858.1	selenoprofiles_exonerate	CDS	1980114	1980176	.	+	.	phase "."; gene_id "TR.44.selenocysteine"; transcript_id "TR.44.selenocysteine"; Reference "TR.44.selenocysteine.chrysochloris_asiatica.GCF_000296735_1_ChrAsi1_0_genomic";
NW_006408858.1	selenoprofiles_exonerate	CDS	1982560	1982630	.	+	.	phase "."; gene_id "TR.44.selenocysteine"; transcript_id "TR.44.selenocysteine"; Reference "TR.44.selenocysteine.chrysochloris_asiatica.GCF_000296735_1_ChrAsi1_0_genomic";
NW_006408858.1	selenoprofiles_exonerate	CDS	1996609	1996720	.	+	.	phase "."; gene_id "TR.44.selenocysteine"; transcript_id "TR.44.selenocysteine"; Reference "TR.44.selenocysteine.chrysochloris_asiatica.GCF_000296735_1_ChrAsi1_0_genomic";
NW_006408858.1	selenoprofiles_exonerate	CDS	2003295	2003469	.	+	.	phase "."; gene_id "TR.44.selenocysteine"; transcript_id "TR.44.selenocysteine"; Reference "TR.44.selenocysteine.chrysochloris_asiatica.GCF_000296735_1_ChrAsi1_0_genomic";
NW_006408858.1	selenoprofiles_exonerate	CDS	2019025	2019161	.	+	.	phase "."; gene_id "TR.44.selenocysteine"; transcript_id "TR.44.selenocysteine"; Reference "TR.44.selenocysteine.chrysochloris_asiatica.GCF_000296735_1_ChrAsi1_0_genomic";
NW_006408858.1	selenoprofiles_exonerate	CDS	2022308	2022403	.	+	.	phase "."; gene_id "TR.44.selenocysteine"; transcript_id "TR.44.selenocysteine"; Reference "TR.44.selenocysteine.chrysochloris_asiatica.GCF_000296735_1_ChrAsi1_0_genomic";
NW_006408858.1	selenoprofiles_exonerate	CDS	2023062	2023154	.	+	.	phase "."; gene_id "TR.44.selenocysteine"; transcript_id "TR.44.selenocysteine"; Reference "TR.44.selenocysteine.chrysochloris_asiatica.GCF_000296735_1_ChrAsi1_0_genomic";
NW_006408858.1	selenoprofiles_exonerate	CDS	2025050	2025121	.	+	.	phase "."; gene_id "TR.44.selenocysteine"; transcript_id "TR.44.selenocysteine"; Reference "TR.44.selenocysteine.chrysochloris_asiatica.GCF_000296735_1_ChrAsi1_0_genomic";
NW_006408858.1	selenoprofiles_exonerate	CDS	2025420	2025517	.	+	.	phase "."; gene_id "TR.44.selenocysteine"; transcript_id "TR.44.selenocysteine"; Reference "TR.44.selenocysteine.chrysochloris_asiatica.GCF_000296735_1_ChrAsi1_0_genomic";
NW_006408858.1	selenoprofiles_exonerate	CDS	2028555	2028684	.	+	.	phase "."; gene_id "TR.44.selenocysteine"; transcript_id "TR.44.selenocysteine"; Reference "TR.44.selenocysteine.chrysochloris_asiatica.GCF_000296735_1_ChrAsi1_0_genomic";
NW_006408858.1	selenoprofiles_secposition	Selenocysteine	2028676	2028678	.	+	.	phase "."; gene_id "Sec1:TR.44.selenocysteine"; transcript_id "Sec1:TR.44.selenocysteine"; Reference "TR.44.selenocysteine.chrysochloris_asiatica.GCF_000296735_1_ChrAsi1_0_genomic";
NW_006408631.1	selenoprofiles_exonerate	CDS	10991524	10991861	.	-	.	phase "."; gene_id "SelT.5.selenocysteine"; transcript_id "SelT.5.selenocysteine"; Reference "SelT.5.selenocysteine.chrysochloris_asiatica.GCF_000296735_1_ChrAsi1_0_genomic";
NW_006408631.1	selenoprofiles_exonerate	CDS	10971297	10971407	.	-	.	phase "."; gene_id "SelT.5.selenocysteine"; transcript_id "SelT.5.selenocysteine"; Reference "SelT.5.selenocysteine.chrysochloris_asiatica.GCF_000296735_1_ChrAsi1_0_genomic";
NW_006408631.1	selenoprofiles_exonerate	CDS	10970364	10970490	.	-	.	phase "."; gene_id "SelT.5.selenocysteine"; transcript_id "SelT.5.selenocysteine"; Reference "SelT.5.selenocysteine.chrysochloris_asiatica.GCF_000296735_1_ChrAsi1_0_genomic";
NW_006408631.1	selenoprofiles_exonerate	CDS	10968873	10968960	.	-	.	phase "."; gene_id "SelT.5.selenocysteine"; transcript_id "SelT.5.selenocysteine"; Reference "SelT.5.selenocysteine.chrysochloris_asiatica.GCF_000296735_1_ChrAsi1_0_genomic";
NW_006408631.1	selenoprofiles_exonerate	CDS	10966215	10966339	.	-	.	phase "."; gene_id "SelT.5.selenocysteine"; transcript_id "SelT.5.selenocysteine"; Reference "SelT.5.selenocysteine.chrysochloris_asiatica.GCF_000296735_1_ChrAsi1_0_genomic";
```
