## Supplementary material for "Overcoming the widespread flaws in the annotation of vertebrate selenoprotein genes in public databases": All supplementary files: NCBI.SelenoproteinPredictions.gtf (part 32 of 41)

```
NW_006408631.1	selenoprofiles_secposition	Selenocysteine	10971398	10971400	.	-	.	phase "."; gene_id "Sec1:SelT.5.selenocysteine"; transcript_id "Sec1:SelT.5.selenocysteine"; Reference "SelT.5.selenocysteine.chrysochloris_asiatica.GCF_000296735_1_ChrAsi1_0_genomic";
NW_006408534.1	selenoprofiles_genewise	CDS	5257961	5258185	.	+	.	phase "."; gene_id "SelW.5.selenocysteine"; transcript_id "SelW.5.selenocysteine"; Reference "SelW.5.selenocysteine.chrysochloris_asiatica.GCF_000296735_1_ChrAsi1_0_genomic";
NW_006408534.1	selenoprofiles_secposition	Selenocysteine	5257997	5257999	.	+	.	phase "."; gene_id "Sec2:SelW.5.selenocysteine"; transcript_id "Sec2:SelW.5.selenocysteine"; Reference "SelW.5.selenocysteine.chrysochloris_asiatica.GCF_000296735_1_ChrAsi1_0_genomic";
NW_006408634.1	selenoprofiles_exonerate	CDS	8186462	8186508	.	-	.	phase "."; gene_id "SelW.8.selenocysteine"; transcript_id "SelW.8.selenocysteine"; Reference "SelW.8.selenocysteine.chrysochloris_asiatica.GCF_000296735_1_ChrAsi1_0_genomic";
NW_006408634.1	selenoprofiles_exonerate	CDS	8184225	8184249	.	-	.	phase "."; gene_id "SelW.8.selenocysteine"; transcript_id "SelW.8.selenocysteine"; Reference "SelW.8.selenocysteine.chrysochloris_asiatica.GCF_000296735_1_ChrAsi1_0_genomic";
NW_006408634.1	selenoprofiles_exonerate	CDS	8184049	8184102	.	-	.	phase "."; gene_id "SelW.8.selenocysteine"; transcript_id "SelW.8.selenocysteine"; Reference "SelW.8.selenocysteine.chrysochloris_asiatica.GCF_000296735_1_ChrAsi1_0_genomic";
NW_006408634.1	selenoprofiles_exonerate	CDS	8183798	8183872	.	-	.	phase "."; gene_id "SelW.8.selenocysteine"; transcript_id "SelW.8.selenocysteine"; Reference "SelW.8.selenocysteine.chrysochloris_asiatica.GCF_000296735_1_ChrAsi1_0_genomic";
NW_006408634.1	selenoprofiles_exonerate	CDS	8183621	8183701	.	-	.	phase "."; gene_id "SelW.8.selenocysteine"; transcript_id "SelW.8.selenocysteine"; Reference "SelW.8.selenocysteine.chrysochloris_asiatica.GCF_000296735_1_ChrAsi1_0_genomic";
NW_006408634.1	selenoprofiles_secposition	Selenocysteine	8184240	8184242	.	-	.	phase "."; gene_id "Sec2:SelW.8.selenocysteine"; transcript_id "Sec2:SelW.8.selenocysteine"; Reference "SelW.8.selenocysteine.chrysochloris_asiatica.GCF_000296735_1_ChrAsi1_0_genomic";
NW_006408686.1	selenoprofiles_genewise	CDS	5421185	5421982	.	-	.	phase "."; gene_id "SelW.9.selenocysteine"; transcript_id "SelW.9.selenocysteine"; Reference "SelW.9.selenocysteine.chrysochloris_asiatica.GCF_000296735_1_ChrAsi1_0_genomic";
NW_006408686.1	selenoprofiles_genewise	CDS	5418352	5418432	.	-	.	phase "."; gene_id "SelW.9.selenocysteine"; transcript_id "SelW.9.selenocysteine"; Reference "SelW.9.selenocysteine.chrysochloris_asiatica.GCF_000296735_1_ChrAsi1_0_genomic";
NW_006408686.1	selenoprofiles_genewise	CDS	5418170	5418244	.	-	.	phase "."; gene_id "SelW.9.selenocysteine"; transcript_id "SelW.9.selenocysteine"; Reference "SelW.9.selenocysteine.chrysochloris_asiatica.GCF_000296735_1_ChrAsi1_0_genomic";
NW_006408686.1	selenoprofiles_genewise	CDS	5417998	5418075	.	-	.	phase "."; gene_id "SelW.9.selenocysteine"; transcript_id "SelW.9.selenocysteine"; Reference "SelW.9.selenocysteine.chrysochloris_asiatica.GCF_000296735_1_ChrAsi1_0_genomic";
NW_006408686.1	selenoprofiles_secposition	Selenocysteine	5421191	5421193	.	-	.	phase "."; gene_id "Sec1:SelW.9.selenocysteine"; transcript_id "Sec1:SelW.9.selenocysteine"; Reference "SelW.9.selenocysteine.chrysochloris_asiatica.GCF_000296735_1_ChrAsi1_0_genomic";
NC_084764.1	selenoprofiles_genewise	CDS	44160035	44160859	.	-	.	phase "."; gene_id "DI.1.selenocysteine"; transcript_id "DI.1.selenocysteine"; Reference "DI.1.selenocysteine.colius_striatus.GCF_028858725_1_bColStr4_1_hap1_genomic";
NC_084764.1	selenoprofiles_secposition	Selenocysteine	44160446	44160448	.	-	.	phase "."; gene_id "Sec1:DI.1.selenocysteine"; transcript_id "Sec1:DI.1.selenocysteine"; Reference "DI.1.selenocysteine.colius_striatus.GCF_028858725_1_bColStr4_1_hap1_genomic";
NC_084764.1	selenoprofiles_genewise	CDS	27036236	27036457	.	-	.	phase "."; gene_id "DI.3.selenocysteine"; transcript_id "DI.3.selenocysteine"; Reference "DI.3.selenocysteine.colius_striatus.GCF_028858725_1_bColStr4_1_hap1_genomic";
NC_084764.1	selenoprofiles_genewise	CDS	27024717	27025289	.	-	.	phase "."; gene_id "DI.3.selenocysteine"; transcript_id "DI.3.selenocysteine"; Reference "DI.3.selenocysteine.colius_striatus.GCF_028858725_1_bColStr4_1_hap1_genomic";
NC_084764.1	selenoprofiles_secposition	Selenocysteine	27025116	27025118	.	-	.	phase "."; gene_id "Sec1:DI.3.selenocysteine"; transcript_id "Sec1:DI.3.selenocysteine"; Reference "DI.3.selenocysteine.colius_striatus.GCF_028858725_1_bColStr4_1_hap1_genomic";
NC_084768.1	selenoprofiles_genewise	CDS	25274785	25275298	.	-	.	phase "."; gene_id "DI.5.selenocysteine"; transcript_id "DI.5.selenocysteine"; Reference "DI.5.selenocysteine.colius_striatus.GCF_028858725_1_bColStr4_1_hap1_genomic";
NC_084768.1	selenoprofiles_genewise	CDS	25272554	25272697	.	-	.	phase "."; gene_id "DI.5.selenocysteine"; transcript_id "DI.5.selenocysteine"; Reference "DI.5.selenocysteine.colius_striatus.GCF_028858725_1_bColStr4_1_hap1_genomic";
NC_084768.1	selenoprofiles_genewise	CDS	25271265	25271464	.	-	.	phase "."; gene_id "DI.5.selenocysteine"; transcript_id "DI.5.selenocysteine"; Reference "DI.5.selenocysteine.colius_striatus.GCF_028858725_1_bColStr4_1_hap1_genomic";
NC_084768.1	selenoprofiles_genewise	CDS	25270408	25270473	.	-	.	phase "."; gene_id "DI.5.selenocysteine"; transcript_id "DI.5.selenocysteine"; Reference "DI.5.selenocysteine.colius_striatus.GCF_028858725_1_bColStr4_1_hap1_genomic";
NC_084768.1	selenoprofiles_secposition	Selenocysteine	25272657	25272659	.	-	.	phase "."; gene_id "Sec1:DI.5.selenocysteine"; transcript_id "Sec1:DI.5.selenocysteine"; Reference "DI.5.selenocysteine.colius_striatus.GCF_028858725_1_bColStr4_1_hap1_genomic";
NC_084765.1	selenoprofiles_genewise	CDS	886178	886402	.	-	.	phase "."; gene_id "GPx.1.selenocysteine"; transcript_id "GPx.1.selenocysteine"; Reference "GPx.1.selenocysteine.colius_striatus.GCF_028858725_1_bColStr4_1_hap1_genomic";
NC_084765.1	selenoprofiles_genewise	CDS	885737	886087	.	-	.	phase "."; gene_id "GPx.1.selenocysteine"; transcript_id "GPx.1.selenocysteine"; Reference "GPx.1.selenocysteine.colius_striatus.GCF_028858725_1_bColStr4_1_hap1_genomic";
NC_084765.1	selenoprofiles_secposition	Selenocysteine	886280	886282	.	-	.	phase "."; gene_id "Sec1:GPx.1.selenocysteine"; transcript_id "Sec1:GPx.1.selenocysteine"; Reference "GPx.1.selenocysteine.colius_striatus.GCF_028858725_1_bColStr4_1_hap1_genomic";
NC_084773.1	selenoprofiles_genewise	CDS	7640807	7641292	.	+	.	phase "."; gene_id "GPx.3.selenocysteine"; transcript_id "GPx.3.selenocysteine"; Reference "GPx.3.selenocysteine.colius_striatus.GCF_028858725_1_bColStr4_1_hap1_genomic";
NC_084773.1	selenoprofiles_genewise	CDS	7641391	7641744	.	+	.	phase "."; gene_id "GPx.3.selenocysteine"; transcript_id "GPx.3.selenocysteine"; Reference "GPx.3.selenocysteine.colius_striatus.GCF_028858725_1_bColStr4_1_hap1_genomic";
NC_084773.1	selenoprofiles_secposition	Selenocysteine	7641185	7641187	.	+	.	phase "."; gene_id "Sec1:GPx.3.selenocysteine"; transcript_id "Sec1:GPx.3.selenocysteine"; Reference "GPx.3.selenocysteine.colius_striatus.GCF_028858725_1_bColStr4_1_hap1_genomic";
NC_084767.1	selenoprofiles_genewise	CDS	13902443	13902599	.	-	.	phase "."; gene_id "GPx.7.selenocysteine"; transcript_id "GPx.7.selenocysteine"; Reference "GPx.7.selenocysteine.colius_striatus.GCF_028858725_1_bColStr4_1_hap1_genomic";
NC_084767.1	selenoprofiles_genewise	CDS	13902098	13902215	.	-	.	phase "."; gene_id "GPx.7.selenocysteine"; transcript_id "GPx.7.selenocysteine"; Reference "GPx.7.selenocysteine.colius_striatus.GCF_028858725_1_bColStr4_1_hap1_genomic";
NC_084767.1	selenoprofiles_genewise	CDS	13901817	13901916	.	-	.	phase "."; gene_id "GPx.7.selenocysteine"; transcript_id "GPx.7.selenocysteine"; Reference "GPx.7.selenocysteine.colius_striatus.GCF_028858725_1_bColStr4_1_hap1_genomic";
NC_084767.1	selenoprofiles_genewise	CDS	13901498	13901728	.	-	.	phase "."; gene_id "GPx.7.selenocysteine"; transcript_id "GPx.7.selenocysteine"; Reference "GPx.7.selenocysteine.colius_striatus.GCF_028858725_1_bColStr4_1_hap1_genomic";
NC_084767.1	selenoprofiles_secposition	Selenocysteine	13902465	13902467	.	-	.	phase "."; gene_id "Sec1:GPx.7.selenocysteine"; transcript_id "Sec1:GPx.7.selenocysteine"; Reference "GPx.7.selenocysteine.colius_striatus.GCF_028858725_1_bColStr4_1_hap1_genomic";
NC_084783.1	selenoprofiles_exonerate	CDS	2567618	2567971	.	+	.	phase "."; gene_id "GPx.10.selenocysteine"; transcript_id "GPx.10.selenocysteine"; Reference "GPx.10.selenocysteine.colius_striatus.GCF_028858725_1_bColStr4_1_hap1_genomic";
NC_084783.1	selenoprofiles_exonerate	CDS	2568074	2568221	.	+	.	phase "."; gene_id "GPx.10.selenocysteine"; transcript_id "GPx.10.selenocysteine"; Reference "GPx.10.selenocysteine.colius_striatus.GCF_028858725_1_bColStr4_1_hap1_genomic";
NC_084783.1	selenoprofiles_exonerate	CDS	2568359	2568477	.	+	.	phase "."; gene_id "GPx.10.selenocysteine"; transcript_id "GPx.10.selenocysteine"; Reference "GPx.10.selenocysteine.colius_striatus.GCF_028858725_1_bColStr4_1_hap1_genomic";
NC_084783.1	selenoprofiles_secposition	Selenocysteine	2567864	2567866	.	+	.	phase "."; gene_id "Sec1:GPx.10.selenocysteine"; transcript_id "Sec1:GPx.10.selenocysteine"; Reference "GPx.10.selenocysteine.colius_striatus.GCF_028858725_1_bColStr4_1_hap1_genomic";
NC_084768.1	selenoprofiles_genewise	CDS	5105206	5105373	.	-	.	phase "."; gene_id "Sel15.3.selenocysteine"; transcript_id "Sel15.3.selenocysteine"; Reference "Sel15.3.selenocysteine.colius_striatus.GCF_028858725_1_bColStr4_1_hap1_genomic";
NC_084768.1	selenoprofiles_genewise	CDS	5091964	5092027	.	-	.	phase "."; gene_id "Sel15.3.selenocysteine"; transcript_id "Sel15.3.selenocysteine"; Reference "Sel15.3.selenocysteine.colius_striatus.GCF_028858725_1_bColStr4_1_hap1_genomic";
NC_084768.1	selenoprofiles_genewise	CDS	5083845	5083894	.	-	.	phase "."; gene_id "Sel15.3.selenocysteine"; transcript_id "Sel15.3.selenocysteine"; Reference "Sel15.3.selenocysteine.colius_striatus.GCF_028858725_1_bColStr4_1_hap1_genomic";
NC_084768.1	selenoprofiles_genewise	CDS	5081280	5081411	.	-	.	phase "."; gene_id "Sel15.3.selenocysteine"; transcript_id "Sel15.3.selenocysteine"; Reference "Sel15.3.selenocysteine.colius_striatus.GCF_028858725_1_bColStr4_1_hap1_genomic";
NC_084768.1	selenoprofiles_secposition	Selenocysteine	5091992	5091994	.	-	.	phase "."; gene_id "Sec1:Sel15.3.selenocysteine"; transcript_id "Sec1:Sel15.3.selenocysteine"; Reference "Sel15.3.selenocysteine.colius_striatus.GCF_028858725_1_bColStr4_1_hap1_genomic";
NC_084760.1	selenoprofiles_genewise	CDS	47076723	47076770	.	-	.	phase "."; gene_id "SelI.3.selenocysteine"; transcript_id "SelI.3.selenocysteine"; Reference "SelI.3.selenocysteine.colius_striatus.GCF_028858725_1_bColStr4_1_hap1_genomic";
NC_084760.1	selenoprofiles_genewise	CDS	47063059	47063127	.	-	.	phase "."; gene_id "SelI.3.selenocysteine"; transcript_id "SelI.3.selenocysteine"; Reference "SelI.3.selenocysteine.colius_striatus.GCF_028858725_1_bColStr4_1_hap1_genomic";
NC_084760.1	selenoprofiles_genewise	CDS	47062625	47062733	.	-	.	phase "."; gene_id "SelI.3.selenocysteine"; transcript_id "SelI.3.selenocysteine"; Reference "SelI.3.selenocysteine.colius_striatus.GCF_028858725_1_bColStr4_1_hap1_genomic";
NC_084760.1	selenoprofiles_genewise	CDS	47059824	47059898	.	-	.	phase "."; gene_id "SelI.3.selenocysteine"; transcript_id "SelI.3.selenocysteine"; Reference "SelI.3.selenocysteine.colius_striatus.GCF_028858725_1_bColStr4_1_hap1_genomic";
NC_084760.1	selenoprofiles_genewise	CDS	47059090	47059352	.	-	.	phase "."; gene_id "SelI.3.selenocysteine"; transcript_id "SelI.3.selenocysteine"; Reference "SelI.3.selenocysteine.colius_striatus.GCF_028858725_1_bColStr4_1_hap1_genomic";
NC_084760.1	selenoprofiles_genewise	CDS	47056920	47057028	.	-	.	phase "."; gene_id "SelI.3.selenocysteine"; transcript_id "SelI.3.selenocysteine"; Reference "SelI.3.selenocysteine.colius_striatus.GCF_028858725_1_bColStr4_1_hap1_genomic";
NC_084760.1	selenoprofiles_genewise	CDS	47054374	47054422	.	-	.	phase "."; gene_id "SelI.3.selenocysteine"; transcript_id "SelI.3.selenocysteine"; Reference "SelI.3.selenocysteine.colius_striatus.GCF_028858725_1_bColStr4_1_hap1_genomic";
NC_084760.1	selenoprofiles_genewise	CDS	47053581	47053761	.	-	.	phase "."; gene_id "SelI.3.selenocysteine"; transcript_id "SelI.3.selenocysteine"; Reference "SelI.3.selenocysteine.colius_striatus.GCF_028858725_1_bColStr4_1_hap1_genomic";
NC_084760.1	selenoprofiles_genewise	CDS	47052492	47052674	.	-	.	phase "."; gene_id "SelI.3.selenocysteine"; transcript_id "SelI.3.selenocysteine"; Reference "SelI.3.selenocysteine.colius_striatus.GCF_028858725_1_bColStr4_1_hap1_genomic";
NC_084760.1	selenoprofiles_genewise	CDS	47049873	47049989	.	-	.	phase "."; gene_id "SelI.3.selenocysteine"; transcript_id "SelI.3.selenocysteine"; Reference "SelI.3.selenocysteine.colius_striatus.GCF_028858725_1_bColStr4_1_hap1_genomic";
NC_084760.1	selenoprofiles_secposition	Selenocysteine	47049924	47049926	.	-	.	phase "."; gene_id "Sec1:SelI.3.selenocysteine"; transcript_id "Sec1:SelI.3.selenocysteine"; Reference "SelI.3.selenocysteine.colius_striatus.GCF_028858725_1_bColStr4_1_hap1_genomic";
NC_084773.1	selenoprofiles_genewise	CDS	8053227	8053336	.	-	.	phase "."; gene_id "SelK.2.selenocysteine"; transcript_id "SelK.2.selenocysteine"; Reference "SelK.2.selenocysteine.colius_striatus.GCF_028858725_1_bColStr4_1_hap1_genomic";
NC_084773.1	selenoprofiles_genewise	CDS	8052377	8052457	.	-	.	phase "."; gene_id "SelK.2.selenocysteine"; transcript_id "SelK.2.selenocysteine"; Reference "SelK.2.selenocysteine.colius_striatus.GCF_028858725_1_bColStr4_1_hap1_genomic";
NC_084773.1	selenoprofiles_genewise	CDS	8051634	8051730	.	-	.	phase "."; gene_id "SelK.2.selenocysteine"; transcript_id "SelK.2.selenocysteine"; Reference "SelK.2.selenocysteine.colius_striatus.GCF_028858725_1_bColStr4_1_hap1_genomic";
NC_084773.1	selenoprofiles_secposition	Selenocysteine	8051643	8051645	.	-	.	phase "."; gene_id "Sec1:SelK.2.selenocysteine"; transcript_id "Sec1:SelK.2.selenocysteine"; Reference "SelK.2.selenocysteine.colius_striatus.GCF_028858725_1_bColStr4_1_hap1_genomic";
NC_084775.1	selenoprofiles_exonerate	CDS	2378572	2378598	.	+	.	phase "."; gene_id "SelM.2.selenocysteine"; transcript_id "SelM.2.selenocysteine"; Reference "SelM.2.selenocysteine.colius_striatus.GCF_028858725_1_bColStr4_1_hap1_genomic";
NC_084775.1	selenoprofiles_exonerate	CDS	2447230	2447265	.	+	.	phase "."; gene_id "SelM.2.selenocysteine"; transcript_id "SelM.2.selenocysteine"; Reference "SelM.2.selenocysteine.colius_striatus.GCF_028858725_1_bColStr4_1_hap1_genomic";
NC_084775.1	selenoprofiles_exonerate	CDS	2447344	2447378	.	+	.	phase "."; gene_id "SelM.2.selenocysteine"; transcript_id "SelM.2.selenocysteine"; Reference "SelM.2.selenocysteine.colius_striatus.GCF_028858725_1_bColStr4_1_hap1_genomic";
NC_084775.1	selenoprofiles_exonerate	CDS	2447817	2447895	.	+	.	phase "."; gene_id "SelM.2.selenocysteine"; transcript_id "SelM.2.selenocysteine"; Reference "SelM.2.selenocysteine.colius_striatus.GCF_028858725_1_bColStr4_1_hap1_genomic";
NC_084775.1	selenoprofiles_exonerate	CDS	2447988	2448200	.	+	.	phase "."; gene_id "SelM.2.selenocysteine"; transcript_id "SelM.2.selenocysteine"; Reference "SelM.2.selenocysteine.colius_striatus.GCF_028858725_1_bColStr4_1_hap1_genomic";
NC_084775.1	selenoprofiles_secposition	Selenocysteine	2447242	2447244	.	+	.	phase "."; gene_id "Sec1:SelM.2.selenocysteine"; transcript_id "Sec1:SelM.2.selenocysteine"; Reference "SelM.2.selenocysteine.colius_striatus.GCF_028858725_1_bColStr4_1_hap1_genomic";
NC_084782.1	selenoprofiles_genewise	CDS	6442648	6442755	.	+	.	phase "."; gene_id "SelN.10.selenocysteine"; transcript_id "SelN.10.selenocysteine"; Reference "SelN.10.selenocysteine.colius_striatus.GCF_028858725_1_bColStr4_1_hap1_genomic";
NC_084782.1	selenoprofiles_genewise	CDS	6446392	6446509	.	+	.	phase "."; gene_id "SelN.10.selenocysteine"; transcript_id "SelN.10.selenocysteine"; Reference "SelN.10.selenocysteine.colius_striatus.GCF_028858725_1_bColStr4_1_hap1_genomic";
NC_084782.1	selenoprofiles_genewise	CDS	6447032	6447162	.	+	.	phase "."; gene_id "SelN.10.selenocysteine"; transcript_id "SelN.10.selenocysteine"; Reference "SelN.10.selenocysteine.colius_striatus.GCF_028858725_1_bColStr4_1_hap1_genomic";
NC_084782.1	selenoprofiles_genewise	CDS	6447653	6447865	.	+	.	phase "."; gene_id "SelN.10.selenocysteine"; transcript_id "SelN.10.selenocysteine"; Reference "SelN.10.selenocysteine.colius_striatus.GCF_028858725_1_bColStr4_1_hap1_genomic";
NC_084782.1	selenoprofiles_genewise	CDS	6448700	6448824	.	+	.	phase "."; gene_id "SelN.10.selenocysteine"; transcript_id "SelN.10.selenocysteine"; Reference "SelN.10.selenocysteine.colius_striatus.GCF_028858725_1_bColStr4_1_hap1_genomic";
NC_084782.1	selenoprofiles_genewise	CDS	6449612	6449749	.	+	.	phase "."; gene_id "SelN.10.selenocysteine"; transcript_id "SelN.10.selenocysteine"; Reference "SelN.10.selenocysteine.colius_striatus.GCF_028858725_1_bColStr4_1_hap1_genomic";
NC_084782.1	selenoprofiles_genewise	CDS	6451313	6451394	.	+	.	phase "."; gene_id "SelN.10.selenocysteine"; transcript_id "SelN.10.selenocysteine"; Reference "SelN.10.selenocysteine.colius_striatus.GCF_028858725_1_bColStr4_1_hap1_genomic";
NC_084782.1	selenoprofiles_genewise	CDS	6452342	6452530	.	+	.	phase "."; gene_id "SelN.10.selenocysteine"; transcript_id "SelN.10.selenocysteine"; Reference "SelN.10.selenocysteine.colius_striatus.GCF_028858725_1_bColStr4_1_hap1_genomic";
NC_084782.1	selenoprofiles_genewise	CDS	6453589	6453694	.	+	.	phase "."; gene_id "SelN.10.selenocysteine"; transcript_id "SelN.10.selenocysteine"; Reference "SelN.10.selenocysteine.colius_striatus.GCF_028858725_1_bColStr4_1_hap1_genomic";
NC_084782.1	selenoprofiles_genewise	CDS	6454530	6454642	.	+	.	phase "."; gene_id "SelN.10.selenocysteine"; transcript_id "SelN.10.selenocysteine"; Reference "SelN.10.selenocysteine.colius_striatus.GCF_028858725_1_bColStr4_1_hap1_genomic";
NC_084782.1	selenoprofiles_genewise	CDS	6455284	6455385	.	+	.	phase "."; gene_id "SelN.10.selenocysteine"; transcript_id "SelN.10.selenocysteine"; Reference "SelN.10.selenocysteine.colius_striatus.GCF_028858725_1_bColStr4_1_hap1_genomic";
NC_084782.1	selenoprofiles_genewise	CDS	6456440	6456610	.	+	.	phase "."; gene_id "SelN.10.selenocysteine"; transcript_id "SelN.10.selenocysteine"; Reference "SelN.10.selenocysteine.colius_striatus.GCF_028858725_1_bColStr4_1_hap1_genomic";
NC_084782.1	selenoprofiles_secposition	Selenocysteine	6453691	6453693	.	+	.	phase "."; gene_id "Sec1:SelN.10.selenocysteine"; transcript_id "Sec1:SelN.10.selenocysteine"; Reference "SelN.10.selenocysteine.colius_striatus.GCF_028858725_1_bColStr4_1_hap1_genomic";
NC_084759.1	selenoprofiles_genewise	CDS	186232144	186232688	.	-	.	phase "."; gene_id "SelO.5.selenocysteine"; transcript_id "SelO.5.selenocysteine"; Reference "SelO.5.selenocysteine.colius_striatus.GCF_028858725_1_bColStr4_1_hap1_genomic";
NC_084759.1	selenoprofiles_genewise	CDS	186230764	186230967	.	-	.	phase "."; gene_id "SelO.5.selenocysteine"; transcript_id "SelO.5.selenocysteine"; Reference "SelO.5.selenocysteine.colius_striatus.GCF_028858725_1_bColStr4_1_hap1_genomic";
NC_084759.1	selenoprofiles_genewise	CDS	186228748	186228928	.	-	.	phase "."; gene_id "SelO.5.selenocysteine"; transcript_id "SelO.5.selenocysteine"; Reference "SelO.5.selenocysteine.colius_striatus.GCF_028858725_1_bColStr4_1_hap1_genomic";
NC_084759.1	selenoprofiles_genewise	CDS	186224740	186224870	.	-	.	phase "."; gene_id "SelO.5.selenocysteine"; transcript_id "SelO.5.selenocysteine"; Reference "SelO.5.selenocysteine.colius_striatus.GCF_028858725_1_bColStr4_1_hap1_genomic";
NC_084759.1	selenoprofiles_genewise	CDS	186224062	186224342	.	-	.	phase "."; gene_id "SelO.5.selenocysteine"; transcript_id "SelO.5.selenocysteine"; Reference "SelO.5.selenocysteine.colius_striatus.GCF_028858725_1_bColStr4_1_hap1_genomic";
NC_084759.1	selenoprofiles_genewise	CDS	186223230	186223380	.	-	.	phase "."; gene_id "SelO.5.selenocysteine"; transcript_id "SelO.5.selenocysteine"; Reference "SelO.5.selenocysteine.colius_striatus.GCF_028858725_1_bColStr4_1_hap1_genomic";
NC_084759.1	selenoprofiles_genewise	CDS	186221012	186221197	.	-	.	phase "."; gene_id "SelO.5.selenocysteine"; transcript_id "SelO.5.selenocysteine"; Reference "SelO.5.selenocysteine.colius_striatus.GCF_028858725_1_bColStr4_1_hap1_genomic";
NC_084759.1	selenoprofiles_genewise	CDS	186220045	186220201	.	-	.	phase "."; gene_id "SelO.5.selenocysteine"; transcript_id "SelO.5.selenocysteine"; Reference "SelO.5.selenocysteine.colius_striatus.GCF_028858725_1_bColStr4_1_hap1_genomic";
NC_084759.1	selenoprofiles_genewise	CDS	186219174	186219368	.	-	.	phase "."; gene_id "SelO.5.selenocysteine"; transcript_id "SelO.5.selenocysteine"; Reference "SelO.5.selenocysteine.colius_striatus.GCF_028858725_1_bColStr4_1_hap1_genomic";
NC_084759.1	selenoprofiles_secposition	Selenocysteine	186219183	186219185	.	-	.	phase "."; gene_id "Sec1:SelO.5.selenocysteine"; transcript_id "Sec1:SelO.5.selenocysteine"; Reference "SelO.5.selenocysteine.colius_striatus.GCF_028858725_1_bColStr4_1_hap1_genomic";
NC_084768.1	selenoprofiles_genewise	CDS	30013626	30013828	.	+	.	phase "."; gene_id "SelP.2.selenocysteine"; transcript_id "SelP.2.selenocysteine"; Reference "SelP.2.selenocysteine.colius_striatus.GCF_028858725_1_bColStr4_1_hap1_genomic";
NC_084768.1	selenoprofiles_genewise	CDS	30013933	30014145	.	+	.	phase "."; gene_id "SelP.2.selenocysteine"; transcript_id "SelP.2.selenocysteine"; Reference "SelP.2.selenocysteine.colius_striatus.GCF_028858725_1_bColStr4_1_hap1_genomic";
NC_084768.1	selenoprofiles_genewise	CDS	30014268	30014403	.	+	.	phase "."; gene_id "SelP.2.selenocysteine"; transcript_id "SelP.2.selenocysteine"; Reference "SelP.2.selenocysteine.colius_striatus.GCF_028858725_1_bColStr4_1_hap1_genomic";
NC_084768.1	selenoprofiles_genewise	CDS	30015054	30015299	.	+	.	phase "."; gene_id "SelP.2.selenocysteine"; transcript_id "SelP.2.selenocysteine"; Reference "SelP.2.selenocysteine.colius_striatus.GCF_028858725_1_bColStr4_1_hap1_genomic";
NC_084768.1	selenoprofiles_secposition	Selenocysteine	30013800	30013802	.	+	.	phase "."; gene_id "Sec1:SelP.2.selenocysteine"; transcript_id "Sec1:SelP.2.selenocysteine"; Reference "SelP.2.selenocysteine.colius_striatus.GCF_028858725_1_bColStr4_1_hap1_genomic";
NC_084790.1	selenoprofiles_genewise	CDS	39592706	39592896	.	-	.	phase "."; gene_id "SelP.4.selenocysteine"; transcript_id "SelP.4.selenocysteine"; Reference "SelP.4.selenocysteine.colius_striatus.GCF_028858725_1_bColStr4_1_hap1_genomic";
NC_084790.1	selenoprofiles_genewise	CDS	39590800	39591012	.	-	.	phase "."; gene_id "SelP.4.selenocysteine"; transcript_id "SelP.4.selenocysteine"; Reference "SelP.4.selenocysteine.colius_striatus.GCF_028858725_1_bColStr4_1_hap1_genomic";
NC_084790.1	selenoprofiles_genewise	CDS	39589380	39589497	.	-	.	phase "."; gene_id "SelP.4.selenocysteine"; transcript_id "SelP.4.selenocysteine"; Reference "SelP.4.selenocysteine.colius_striatus.GCF_028858725_1_bColStr4_1_hap1_genomic";
NC_084790.1	selenoprofiles_genewise	CDS	39587562	39587927	.	-	.	phase "."; gene_id "SelP.4.selenocysteine"; transcript_id "SelP.4.selenocysteine"; Reference "SelP.4.selenocysteine.colius_striatus.GCF_028858725_1_bColStr4_1_hap1_genomic";
NC_084790.1	selenoprofiles_secposition	Selenocysteine	39592732	39592734	.	-	.	phase "."; gene_id "Sec1:SelP.4.selenocysteine"; transcript_id "Sec1:SelP.4.selenocysteine"; Reference "SelP.4.selenocysteine.colius_striatus.GCF_028858725_1_bColStr4_1_hap1_genomic";
NC_084790.1	selenoprofiles_secposition	Selenocysteine	39587601	39587603	.	-	.	phase "."; gene_id "Sec16:SelP.4.selenocysteine"; transcript_id "Sec16:SelP.4.selenocysteine"; Reference "SelP.4.selenocysteine.colius_striatus.GCF_028858725_1_bColStr4_1_hap1_genomic";
NC_084761.1	selenoprofiles_exonerate	CDS	16983898	16983952	.	-	.	phase "."; gene_id "SelR.1.selenocysteine"; transcript_id "SelR.1.selenocysteine"; Reference "SelR.1.selenocysteine.colius_striatus.GCF_028858725_1_bColStr4_1_hap1_genomic";
NC_084761.1	selenoprofiles_exonerate	CDS	16983186	16983328	.	-	.	phase "."; gene_id "SelR.1.selenocysteine"; transcript_id "SelR.1.selenocysteine"; Reference "SelR.1.selenocysteine.colius_striatus.GCF_028858725_1_bColStr4_1_hap1_genomic";
NC_084761.1	selenoprofiles_exonerate	CDS	16982967	16983081	.	-	.	phase "."; gene_id "SelR.1.selenocysteine"; transcript_id "SelR.1.selenocysteine"; Reference "SelR.1.selenocysteine.colius_striatus.GCF_028858725_1_bColStr4_1_hap1_genomic";
NC_084761.1	selenoprofiles_exonerate	CDS	16933756	16933868	.	-	.	phase "."; gene_id "SelR.1.selenocysteine"; transcript_id "SelR.1.selenocysteine"; Reference "SelR.1.selenocysteine.colius_striatus.GCF_028858725_1_bColStr4_1_hap1_genomic";
NC_084761.1	selenoprofiles_secposition	Selenocysteine	16983001	16983003	.	-	.	phase "."; gene_id "Sec1:SelR.1.selenocysteine"; transcript_id "Sec1:SelR.1.selenocysteine"; Reference "SelR.1.selenocysteine.colius_striatus.GCF_028858725_1_bColStr4_1_hap1_genomic";
NC_084765.1	selenoprofiles_exonerate	CDS	30786920	30787076	.	+	.	phase "."; gene_id "SelS.5.selenocysteine"; transcript_id "SelS.5.selenocysteine"; Reference "SelS.5.selenocysteine.colius_striatus.GCF_028858725_1_bColStr4_1_hap1_genomic";
NC_084765.1	selenoprofiles_exonerate	CDS	30788768	30788874	.	+	.	phase "."; gene_id "SelS.5.selenocysteine"; transcript_id "SelS.5.selenocysteine"; Reference "SelS.5.selenocysteine.colius_striatus.GCF_028858725_1_bColStr4_1_hap1_genomic";
NC_084765.1	selenoprofiles_exonerate	CDS	30789929	30790018	.	+	.	phase "."; gene_id "SelS.5.selenocysteine"; transcript_id "SelS.5.selenocysteine"; Reference "SelS.5.selenocysteine.colius_striatus.GCF_028858725_1_bColStr4_1_hap1_genomic";
NC_084765.1	selenoprofiles_exonerate	CDS	30790114	30790192	.	+	.	phase "."; gene_id "SelS.5.selenocysteine"; transcript_id "SelS.5.selenocysteine"; Reference "SelS.5.selenocysteine.colius_striatus.GCF_028858725_1_bColStr4_1_hap1_genomic";
NC_084765.1	selenoprofiles_exonerate	CDS	30792103	30792188	.	+	.	phase "."; gene_id "SelS.5.selenocysteine"; transcript_id "SelS.5.selenocysteine"; Reference "SelS.5.selenocysteine.colius_striatus.GCF_028858725_1_bColStr4_1_hap1_genomic";
NC_084765.1	selenoprofiles_secposition	Selenocysteine	30792180	30792182	.	+	.	phase "."; gene_id "Sec1:SelS.5.selenocysteine"; transcript_id "Sec1:SelS.5.selenocysteine"; Reference "SelS.5.selenocysteine.colius_striatus.GCF_028858725_1_bColStr4_1_hap1_genomic";
NC_084773.1	selenoprofiles_genewise	CDS	11485321	11485446	.	+	.	phase "."; gene_id "TR.5.selenocysteine"; transcript_id "TR.5.selenocysteine"; Reference "TR.5.selenocysteine.colius_striatus.GCF_028858725_1_bColStr4_1_hap1_genomic";
NC_084773.1	selenoprofiles_genewise	CDS	11490968	11491028	.	+	.	phase "."; gene_id "TR.5.selenocysteine"; transcript_id "TR.5.selenocysteine"; Reference "TR.5.selenocysteine.colius_striatus.GCF_028858725_1_bColStr4_1_hap1_genomic";
NC_084773.1	selenoprofiles_genewise	CDS	11492584	11492693	.	+	.	phase "."; gene_id "TR.5.selenocysteine"; transcript_id "TR.5.selenocysteine"; Reference "TR.5.selenocysteine.colius_striatus.GCF_028858725_1_bColStr4_1_hap1_genomic";
NC_084773.1	selenoprofiles_genewise	CDS	11492866	11492976	.	+	.	phase "."; gene_id "TR.5.selenocysteine"; transcript_id "TR.5.selenocysteine"; Reference "TR.5.selenocysteine.colius_striatus.GCF_028858725_1_bColStr4_1_hap1_genomic";
NC_084773.1	selenoprofiles_genewise	CDS	11494894	11494966	.	+	.	phase "."; gene_id "TR.5.selenocysteine"; transcript_id "TR.5.selenocysteine"; Reference "TR.5.selenocysteine.colius_striatus.GCF_028858725_1_bColStr4_1_hap1_genomic";
NC_084773.1	selenoprofiles_genewise	CDS	11495393	11495512	.	+	.	phase "."; gene_id "TR.5.selenocysteine"; transcript_id "TR.5.selenocysteine"; Reference "TR.5.selenocysteine.colius_striatus.GCF_028858725_1_bColStr4_1_hap1_genomic";
NC_084773.1	selenoprofiles_genewise	CDS	11495906	11496048	.	+	.	phase "."; gene_id "TR.5.selenocysteine"; transcript_id "TR.5.selenocysteine"; Reference "TR.5.selenocysteine.colius_striatus.GCF_028858725_1_bColStr4_1_hap1_genomic";
NC_084773.1	selenoprofiles_genewise	CDS	11497470	11497585	.	+	.	phase "."; gene_id "TR.5.selenocysteine"; transcript_id "TR.5.selenocysteine"; Reference "TR.5.selenocysteine.colius_striatus.GCF_028858725_1_bColStr4_1_hap1_genomic";
NC_084773.1	selenoprofiles_genewise	CDS	11497690	11497909	.	+	.	phase "."; gene_id "TR.5.selenocysteine"; transcript_id "TR.5.selenocysteine"; Reference "TR.5.selenocysteine.colius_striatus.GCF_028858725_1_bColStr4_1_hap1_genomic";
NC_084773.1	selenoprofiles_genewise	CDS	11498126	11498248	.	+	.	phase "."; gene_id "TR.5.selenocysteine"; transcript_id "TR.5.selenocysteine"; Reference "TR.5.selenocysteine.colius_striatus.GCF_028858725_1_bColStr4_1_hap1_genomic";
NC_084773.1	selenoprofiles_genewise	CDS	11498715	11498791	.	+	.	phase "."; gene_id "TR.5.selenocysteine"; transcript_id "TR.5.selenocysteine"; Reference "TR.5.selenocysteine.colius_striatus.GCF_028858725_1_bColStr4_1_hap1_genomic";
NC_084773.1	selenoprofiles_genewise	CDS	11499640	11499796	.	+	.	phase "."; gene_id "TR.5.selenocysteine"; transcript_id "TR.5.selenocysteine"; Reference "TR.5.selenocysteine.colius_striatus.GCF_028858725_1_bColStr4_1_hap1_genomic";
NC_084773.1	selenoprofiles_genewise	CDS	11499976	11500083	.	+	.	phase "."; gene_id "TR.5.selenocysteine"; transcript_id "TR.5.selenocysteine"; Reference "TR.5.selenocysteine.colius_striatus.GCF_028858725_1_bColStr4_1_hap1_genomic";
NC_084773.1	selenoprofiles_genewise	CDS	11500971	11501066	.	+	.	phase "."; gene_id "TR.5.selenocysteine"; transcript_id "TR.5.selenocysteine"; Reference "TR.5.selenocysteine.colius_striatus.GCF_028858725_1_bColStr4_1_hap1_genomic";
NC_084773.1	selenoprofiles_genewise	CDS	11502515	11502649	.	+	.	phase "."; gene_id "TR.5.selenocysteine"; transcript_id "TR.5.selenocysteine"; Reference "TR.5.selenocysteine.colius_striatus.GCF_028858725_1_bColStr4_1_hap1_genomic";
NC_084773.1	selenoprofiles_genewise	CDS	11502937	11503005	.	+	.	phase "."; gene_id "TR.5.selenocysteine"; transcript_id "TR.5.selenocysteine"; Reference "TR.5.selenocysteine.colius_striatus.GCF_028858725_1_bColStr4_1_hap1_genomic";
NC_084773.1	selenoprofiles_secposition	Selenocysteine	11502997	11502999	.	+	.	phase "."; gene_id "Sec1:TR.5.selenocysteine"; transcript_id "Sec1:TR.5.selenocysteine"; Reference "TR.5.selenocysteine.colius_striatus.GCF_028858725_1_bColStr4_1_hap1_genomic";
NC_084759.1	selenoprofiles_genewise	CDS	148810045	148810176	.	+	.	phase "."; gene_id "TR.15.selenocysteine"; transcript_id "TR.15.selenocysteine"; Reference "TR.15.selenocysteine.colius_striatus.GCF_028858725_1_bColStr4_1_hap1_genomic";
NC_084759.1	selenoprofiles_genewise	CDS	148813765	148813837	.	+	.	phase "."; gene_id "TR.15.selenocysteine"; transcript_id "TR.15.selenocysteine"; Reference "TR.15.selenocysteine.colius_striatus.GCF_028858725_1_bColStr4_1_hap1_genomic";
NC_084759.1	selenoprofiles_genewise	CDS	148813952	148814071	.	+	.	phase "."; gene_id "TR.15.selenocysteine"; transcript_id "TR.15.selenocysteine"; Reference "TR.15.selenocysteine.colius_striatus.GCF_028858725_1_bColStr4_1_hap1_genomic";
NC_084759.1	selenoprofiles_genewise	CDS	148814764	148814906	.	+	.	phase "."; gene_id "TR.15.selenocysteine"; transcript_id "TR.15.selenocysteine"; Reference "TR.15.selenocysteine.colius_striatus.GCF_028858725_1_bColStr4_1_hap1_genomic";
NC_084759.1	selenoprofiles_genewise	CDS	148815033	148815148	.	+	.	phase "."; gene_id "TR.15.selenocysteine"; transcript_id "TR.15.selenocysteine"; Reference "TR.15.selenocysteine.colius_striatus.GCF_028858725_1_bColStr4_1_hap1_genomic";
NC_084759.1	selenoprofiles_genewise	CDS	148816840	148817065	.	+	.	phase "."; gene_id "TR.15.selenocysteine"; transcript_id "TR.15.selenocysteine"; Reference "TR.15.selenocysteine.colius_striatus.GCF_028858725_1_bColStr4_1_hap1_genomic";
NC_084759.1	selenoprofiles_genewise	CDS	148819966	148820058	.	+	.	phase "."; gene_id "TR.15.selenocysteine"; transcript_id "TR.15.selenocysteine"; Reference "TR.15.selenocysteine.colius_striatus.GCF_028858725_1_bColStr4_1_hap1_genomic";
NC_084759.1	selenoprofiles_genewise	CDS	148821736	148821812	.	+	.	phase "."; gene_id "TR.15.selenocysteine"; transcript_id "TR.15.selenocysteine"; Reference "TR.15.selenocysteine.colius_striatus.GCF_028858725_1_bColStr4_1_hap1_genomic";
NC_084759.1	selenoprofiles_genewise	CDS	148823423	148823579	.	+	.	phase "."; gene_id "TR.15.selenocysteine"; transcript_id "TR.15.selenocysteine"; Reference "TR.15.selenocysteine.colius_striatus.GCF_028858725_1_bColStr4_1_hap1_genomic";
NC_084759.1	selenoprofiles_genewise	CDS	148826033	148826140	.	+	.	phase "."; gene_id "TR.15.selenocysteine"; transcript_id "TR.15.selenocysteine"; Reference "TR.15.selenocysteine.colius_striatus.GCF_028858725_1_bColStr4_1_hap1_genomic";
NC_084759.1	selenoprofiles_genewise	CDS	148827857	148827952	.	+	.	phase "."; gene_id "TR.15.selenocysteine"; transcript_id "TR.15.selenocysteine"; Reference "TR.15.selenocysteine.colius_striatus.GCF_028858725_1_bColStr4_1_hap1_genomic";
NC_084759.1	selenoprofiles_genewise	CDS	148831445	148831579	.	+	.	phase "."; gene_id "TR.15.selenocysteine"; transcript_id "TR.15.selenocysteine"; Reference "TR.15.selenocysteine.colius_striatus.GCF_028858725_1_bColStr4_1_hap1_genomic";
NC_084759.1	selenoprofiles_genewise	CDS	148834749	148834817	.	+	.	phase "."; gene_id "TR.15.selenocysteine"; transcript_id "TR.15.selenocysteine"; Reference "TR.15.selenocysteine.colius_striatus.GCF_028858725_1_bColStr4_1_hap1_genomic";
NC_084759.1	selenoprofiles_secposition	Selenocysteine	148834809	148834811	.	+	.	phase "."; gene_id "Sec1:TR.15.selenocysteine"; transcript_id "Sec1:TR.15.selenocysteine"; Reference "TR.15.selenocysteine.colius_striatus.GCF_028858725_1_bColStr4_1_hap1_genomic";
NC_084775.1	selenoprofiles_genewise	CDS	8592281	8592350	.	-	.	phase "."; gene_id "TR.24.selenocysteine"; transcript_id "TR.24.selenocysteine"; Reference "TR.24.selenocysteine.colius_striatus.GCF_028858725_1_bColStr4_1_hap1_genomic";
NC_084775.1	selenoprofiles_genewise	CDS	8591536	8591592	.	-	.	phase "."; gene_id "TR.24.selenocysteine"; transcript_id "TR.24.selenocysteine"; Reference "TR.24.selenocysteine.colius_striatus.GCF_028858725_1_bColStr4_1_hap1_genomic";
NC_084775.1	selenoprofiles_genewise	CDS	8590761	8590905	.	-	.	phase "."; gene_id "TR.24.selenocysteine"; transcript_id "TR.24.selenocysteine"; Reference "TR.24.selenocysteine.colius_striatus.GCF_028858725_1_bColStr4_1_hap1_genomic";
NC_084775.1	selenoprofiles_genewise	CDS	8590373	8590447	.	-	.	phase "."; gene_id "TR.24.selenocysteine"; transcript_id "TR.24.selenocysteine"; Reference "TR.24.selenocysteine.colius_striatus.GCF_028858725_1_bColStr4_1_hap1_genomic";
NC_084775.1	selenoprofiles_genewise	CDS	8590012	8590090	.	-	.	phase "."; gene_id "TR.24.selenocysteine"; transcript_id "TR.24.selenocysteine"; Reference "TR.24.selenocysteine.colius_striatus.GCF_028858725_1_bColStr4_1_hap1_genomic";
NC_084775.1	selenoprofiles_genewise	CDS	8588943	8589005	.	-	.	phase "."; gene_id "TR.24.selenocysteine"; transcript_id "TR.24.selenocysteine"; Reference "TR.24.selenocysteine.colius_striatus.GCF_028858725_1_bColStr4_1_hap1_genomic";
NC_084775.1	selenoprofiles_genewise	CDS	8588364	8588434	.	-	.	phase "."; gene_id "TR.24.selenocysteine"; transcript_id "TR.24.selenocysteine"; Reference "TR.24.selenocysteine.colius_striatus.GCF_028858725_1_bColStr4_1_hap1_genomic";
NC_084775.1	selenoprofiles_genewise	CDS	8584985	8585004	.	-	.	phase "."; gene_id "TR.24.selenocysteine"; transcript_id "TR.24.selenocysteine"; Reference "TR.24.selenocysteine.colius_striatus.GCF_028858725_1_bColStr4_1_hap1_genomic";
NC_084775.1	selenoprofiles_genewise	CDS	8584511	8584602	.	-	.	phase "."; gene_id "TR.24.selenocysteine"; transcript_id "TR.24.selenocysteine"; Reference "TR.24.selenocysteine.colius_striatus.GCF_028858725_1_bColStr4_1_hap1_genomic";
NC_084775.1	selenoprofiles_genewise	CDS	8582224	8582398	.	-	.	phase "."; gene_id "TR.24.selenocysteine"; transcript_id "TR.24.selenocysteine"; Reference "TR.24.selenocysteine.colius_striatus.GCF_028858725_1_bColStr4_1_hap1_genomic";
NC_084775.1	selenoprofiles_genewise	CDS	8574415	8574551	.	-	.	phase "."; gene_id "TR.24.selenocysteine"; transcript_id "TR.24.selenocysteine"; Reference "TR.24.selenocysteine.colius_striatus.GCF_028858725_1_bColStr4_1_hap1_genomic";
NC_084775.1	selenoprofiles_genewise	CDS	8569736	8569831	.	-	.	phase "."; gene_id "TR.24.selenocysteine"; transcript_id "TR.24.selenocysteine"; Reference "TR.24.selenocysteine.colius_striatus.GCF_028858725_1_bColStr4_1_hap1_genomic";
NC_084775.1	selenoprofiles_genewise	CDS	8569413	8569505	.	-	.	phase "."; gene_id "TR.24.selenocysteine"; transcript_id "TR.24.selenocysteine"; Reference "TR.24.selenocysteine.colius_striatus.GCF_028858725_1_bColStr4_1_hap1_genomic";
NC_084775.1	selenoprofiles_genewise	CDS	8568313	8568384	.	-	.	phase "."; gene_id "TR.24.selenocysteine"; transcript_id "TR.24.selenocysteine"; Reference "TR.24.selenocysteine.colius_striatus.GCF_028858725_1_bColStr4_1_hap1_genomic";
NC_084775.1	selenoprofiles_genewise	CDS	8566411	8566508	.	-	.	phase "."; gene_id "TR.24.selenocysteine"; transcript_id "TR.24.selenocysteine"; Reference "TR.24.selenocysteine.colius_striatus.GCF_028858725_1_bColStr4_1_hap1_genomic";
NC_084775.1	selenoprofiles_genewise	CDS	8564014	8564143	.	-	.	phase "."; gene_id "TR.24.selenocysteine"; transcript_id "TR.24.selenocysteine"; Reference "TR.24.selenocysteine.colius_striatus.GCF_028858725_1_bColStr4_1_hap1_genomic";
NC_084775.1	selenoprofiles_secposition	Selenocysteine	8564020	8564022	.	-	.	phase "."; gene_id "Sec1:TR.24.selenocysteine"; transcript_id "Sec1:TR.24.selenocysteine"; Reference "TR.24.selenocysteine.colius_striatus.GCF_028858725_1_bColStr4_1_hap1_genomic";
NC_084775.1	selenoprofiles_genewise	CDS	8553141	8553216	.	-	.	phase "."; gene_id "TR.44.selenocysteine"; transcript_id "TR.44.selenocysteine"; Reference "TR.44.selenocysteine.colius_striatus.GCF_028858725_1_bColStr4_1_hap1_genomic";
NC_084775.1	selenoprofiles_genewise	CDS	8551981	8552046	.	-	.	phase "."; gene_id "TR.44.selenocysteine"; transcript_id "TR.44.selenocysteine"; Reference "TR.44.selenocysteine.colius_striatus.GCF_028858725_1_bColStr4_1_hap1_genomic";
NC_084775.1	selenoprofiles_genewise	CDS	8551236	8551292	.	-	.	phase "."; gene_id "TR.44.selenocysteine"; transcript_id "TR.44.selenocysteine"; Reference "TR.44.selenocysteine.colius_striatus.GCF_028858725_1_bColStr4_1_hap1_genomic";
NC_084775.1	selenoprofiles_genewise	CDS	8550461	8550605	.	-	.	phase "."; gene_id "TR.44.selenocysteine"; transcript_id "TR.44.selenocysteine"; Reference "TR.44.selenocysteine.colius_striatus.GCF_028858725_1_bColStr4_1_hap1_genomic";
NC_084775.1	selenoprofiles_genewise	CDS	8550073	8550147	.	-	.	phase "."; gene_id "TR.44.selenocysteine"; transcript_id "TR.44.selenocysteine"; Reference "TR.44.selenocysteine.colius_striatus.GCF_028858725_1_bColStr4_1_hap1_genomic";
NC_084775.1	selenoprofiles_genewise	CDS	8549712	8549790	.	-	.	phase "."; gene_id "TR.44.selenocysteine"; transcript_id "TR.44.selenocysteine"; Reference "TR.44.selenocysteine.colius_striatus.GCF_028858725_1_bColStr4_1_hap1_genomic";
NC_084775.1	selenoprofiles_genewise	CDS	8548643	8548705	.	-	.	phase "."; gene_id "TR.44.selenocysteine"; transcript_id "TR.44.selenocysteine"; Reference "TR.44.selenocysteine.colius_striatus.GCF_028858725_1_bColStr4_1_hap1_genomic";
NC_084775.1	selenoprofiles_genewise	CDS	8548064	8548134	.	-	.	phase "."; gene_id "TR.44.selenocysteine"; transcript_id "TR.44.selenocysteine"; Reference "TR.44.selenocysteine.colius_striatus.GCF_028858725_1_bColStr4_1_hap1_genomic";
NC_084775.1	selenoprofiles_genewise	CDS	8544685	8544704	.	-	.	phase "."; gene_id "TR.44.selenocysteine"; transcript_id "TR.44.selenocysteine"; Reference "TR.44.selenocysteine.colius_striatus.GCF_028858725_1_bColStr4_1_hap1_genomic";
NC_084775.1	selenoprofiles_genewise	CDS	8544211	8544302	.	-	.	phase "."; gene_id "TR.44.selenocysteine"; transcript_id "TR.44.selenocysteine"; Reference "TR.44.selenocysteine.colius_striatus.GCF_028858725_1_bColStr4_1_hap1_genomic";
NC_084775.1	selenoprofiles_genewise	CDS	8541924	8542098	.	-	.	phase "."; gene_id "TR.44.selenocysteine"; transcript_id "TR.44.selenocysteine"; Reference "TR.44.selenocysteine.colius_striatus.GCF_028858725_1_bColStr4_1_hap1_genomic";
NC_084775.1	selenoprofiles_genewise	CDS	8534115	8534251	.	-	.	phase "."; gene_id "TR.44.selenocysteine"; transcript_id "TR.44.selenocysteine"; Reference "TR.44.selenocysteine.colius_striatus.GCF_028858725_1_bColStr4_1_hap1_genomic";
NC_084775.1	selenoprofiles_genewise	CDS	8529436	8529531	.	-	.	phase "."; gene_id "TR.44.selenocysteine"; transcript_id "TR.44.selenocysteine"; Reference "TR.44.selenocysteine.colius_striatus.GCF_028858725_1_bColStr4_1_hap1_genomic";
NC_084775.1	selenoprofiles_genewise	CDS	8529113	8529205	.	-	.	phase "."; gene_id "TR.44.selenocysteine"; transcript_id "TR.44.selenocysteine"; Reference "TR.44.selenocysteine.colius_striatus.GCF_028858725_1_bColStr4_1_hap1_genomic";
NC_084775.1	selenoprofiles_genewise	CDS	8528013	8528084	.	-	.	phase "."; gene_id "TR.44.selenocysteine"; transcript_id "TR.44.selenocysteine"; Reference "TR.44.selenocysteine.colius_striatus.GCF_028858725_1_bColStr4_1_hap1_genomic";
NC_084775.1	selenoprofiles_genewise	CDS	8526111	8526208	.	-	.	phase "."; gene_id "TR.44.selenocysteine"; transcript_id "TR.44.selenocysteine"; Reference "TR.44.selenocysteine.colius_striatus.GCF_028858725_1_bColStr4_1_hap1_genomic";
NC_084775.1	selenoprofiles_genewise	CDS	8523714	8523843	.	-	.	phase "."; gene_id "TR.44.selenocysteine"; transcript_id "TR.44.selenocysteine"; Reference "TR.44.selenocysteine.colius_striatus.GCF_028858725_1_bColStr4_1_hap1_genomic";
NC_084775.1	selenoprofiles_secposition	Selenocysteine	8523720	8523722	.	-	.	phase "."; gene_id "Sec1:TR.44.selenocysteine"; transcript_id "Sec1:TR.44.selenocysteine"; Reference "TR.44.selenocysteine.colius_striatus.GCF_028858725_1_bColStr4_1_hap1_genomic";
NC_084770.1	selenoprofiles_genewise	CDS	23878345	23878484	.	-	.	phase "."; gene_id "SelT.2.selenocysteine"; transcript_id "SelT.2.selenocysteine"; Reference "SelT.2.selenocysteine.colius_striatus.GCF_028858725_1_bColStr4_1_hap1_genomic";
NC_084770.1	selenoprofiles_genewise	CDS	23876774	23876884	.	-	.	phase "."; gene_id "SelT.2.selenocysteine"; transcript_id "SelT.2.selenocysteine"; Reference "SelT.2.selenocysteine.colius_striatus.GCF_028858725_1_bColStr4_1_hap1_genomic";
NC_084770.1	selenoprofiles_genewise	CDS	23875626	23875752	.	-	.	phase "."; gene_id "SelT.2.selenocysteine"; transcript_id "SelT.2.selenocysteine"; Reference "SelT.2.selenocysteine.colius_striatus.GCF_028858725_1_bColStr4_1_hap1_genomic";
NC_084770.1	selenoprofiles_genewise	CDS	23874516	23874603	.	-	.	phase "."; gene_id "SelT.2.selenocysteine"; transcript_id "SelT.2.selenocysteine"; Reference "SelT.2.selenocysteine.colius_striatus.GCF_028858725_1_bColStr4_1_hap1_genomic";
NC_084770.1	selenoprofiles_genewise	CDS	23873334	23873458	.	-	.	phase "."; gene_id "SelT.2.selenocysteine"; transcript_id "SelT.2.selenocysteine"; Reference "SelT.2.selenocysteine.colius_striatus.GCF_028858725_1_bColStr4_1_hap1_genomic";
NC_084770.1	selenoprofiles_secposition	Selenocysteine	23876875	23876877	.	-	.	phase "."; gene_id "Sec1:SelT.2.selenocysteine"; transcript_id "Sec1:SelT.2.selenocysteine"; Reference "SelT.2.selenocysteine.colius_striatus.GCF_028858725_1_bColStr4_1_hap1_genomic";
NW_012114030.1	selenoprofiles_genewise	CDS	2552403	2553758	.	-	.	phase "."; gene_id "SPS.1.selenocysteine"; transcript_id "SPS.1.selenocysteine"; Reference "SPS.1.selenocysteine.colobus_angolensis_palliatus.GCF_000951035_1_Cang_pa_1_0_genomic";
NW_012114030.1	selenoprofiles_secposition	Selenocysteine	2553570	2553572	.	-	.	phase "."; gene_id "Sec1:SPS.1.selenocysteine"; transcript_id "Sec1:SPS.1.selenocysteine"; Reference "SPS.1.selenocysteine.colobus_angolensis_palliatus.GCF_000951035_1_Cang_pa_1_0_genomic";
NW_012116488.1	selenoprofiles_genewise	CDS	4342143	4343057	.	-	.	phase "."; gene_id "DI.1.selenocysteine"; transcript_id "DI.1.selenocysteine"; Reference "DI.1.selenocysteine.colobus_angolensis_palliatus.GCF_000951035_1_Cang_pa_1_0_genomic";
NW_012116488.1	selenoprofiles_secposition	Selenocysteine	4342548	4342550	.	-	.	phase "."; gene_id "Sec1:DI.1.selenocysteine"; transcript_id "Sec1:DI.1.selenocysteine"; Reference "DI.1.selenocysteine.colobus_angolensis_palliatus.GCF_000951035_1_Cang_pa_1_0_genomic";
NW_012116265.1	selenoprofiles_genewise	CDS	13519301	13519522	.	+	.	phase "."; gene_id "DI.3.selenocysteine"; transcript_id "DI.3.selenocysteine"; Reference "DI.3.selenocysteine.colobus_angolensis_palliatus.GCF_000951035_1_Cang_pa_1_0_genomic";
NW_012116265.1	selenoprofiles_genewise	CDS	13527436	13528011	.	+	.	phase "."; gene_id "DI.3.selenocysteine"; transcript_id "DI.3.selenocysteine"; Reference "DI.3.selenocysteine.colobus_angolensis_palliatus.GCF_000951035_1_Cang_pa_1_0_genomic";
NW_012116265.1	selenoprofiles_secposition	Selenocysteine	13527610	13527612	.	+	.	phase "."; gene_id "Sec1:DI.3.selenocysteine"; transcript_id "Sec1:DI.3.selenocysteine"; Reference "DI.3.selenocysteine.colobus_angolensis_palliatus.GCF_000951035_1_Cang_pa_1_0_genomic";
NW_012120487.1	selenoprofiles_exonerate	CDS	7078008	7078344	.	+	.	phase "."; gene_id "DI.4.selenocysteine"; transcript_id "DI.4.selenocysteine"; Reference "DI.4.selenocysteine.colobus_angolensis_palliatus.GCF_000951035_1_Cang_pa_1_0_genomic";
NW_012120487.1	selenoprofiles_exonerate	CDS	7088748	7088891	.	+	.	phase "."; gene_id "DI.4.selenocysteine"; transcript_id "DI.4.selenocysteine"; Reference "DI.4.selenocysteine.colobus_angolensis_palliatus.GCF_000951035_1_Cang_pa_1_0_genomic";
NW_012120487.1	selenoprofiles_exonerate	CDS	7090430	7090629	.	+	.	phase "."; gene_id "DI.4.selenocysteine"; transcript_id "DI.4.selenocysteine"; Reference "DI.4.selenocysteine.colobus_angolensis_palliatus.GCF_000951035_1_Cang_pa_1_0_genomic";
NW_012120487.1	selenoprofiles_exonerate	CDS	7094261	7094329	.	+	.	phase "."; gene_id "DI.4.selenocysteine"; transcript_id "DI.4.selenocysteine"; Reference "DI.4.selenocysteine.colobus_angolensis_palliatus.GCF_000951035_1_Cang_pa_1_0_genomic";
NW_012120487.1	selenoprofiles_secposition	Selenocysteine	7088786	7088788	.	+	.	phase "."; gene_id "Sec1:DI.4.selenocysteine"; transcript_id "Sec1:DI.4.selenocysteine"; Reference "DI.4.selenocysteine.colobus_angolensis_palliatus.GCF_000951035_1_Cang_pa_1_0_genomic";
NW_012117844.1	selenoprofiles_genewise	CDS	662889	663563	.	-	.	phase "."; gene_id "GPx.1.selenocysteine"; transcript_id "GPx.1.selenocysteine"; Reference "GPx.1.selenocysteine.colobus_angolensis_palliatus.GCF_000951035_1_Cang_pa_1_0_genomic";
NW_012117844.1	selenoprofiles_secposition	Selenocysteine	663330	663332	.	-	.	phase "."; gene_id "Sec1:GPx.1.selenocysteine"; transcript_id "Sec1:GPx.1.selenocysteine"; Reference "GPx.1.selenocysteine.colobus_angolensis_palliatus.GCF_000951035_1_Cang_pa_1_0_genomic";
NW_012114932.1	selenoprofiles_genewise	CDS	2771439	2771684	.	+	.	phase "."; gene_id "GPx.3.selenocysteine"; transcript_id "GPx.3.selenocysteine"; Reference "GPx.3.selenocysteine.colobus_angolensis_palliatus.GCF_000951035_1_Cang_pa_1_0_genomic";
NW_012114932.1	selenoprofiles_genewise	CDS	2771934	2772293	.	+	.	phase "."; gene_id "GPx.3.selenocysteine"; transcript_id "GPx.3.selenocysteine"; Reference "GPx.3.selenocysteine.colobus_angolensis_palliatus.GCF_000951035_1_Cang_pa_1_0_genomic";
NW_012114932.1	selenoprofiles_secposition	Selenocysteine	2771577	2771579	.	+	.	phase "."; gene_id "Sec1:GPx.3.selenocysteine"; transcript_id "Sec1:GPx.3.selenocysteine"; Reference "GPx.3.selenocysteine.colobus_angolensis_palliatus.GCF_000951035_1_Cang_pa_1_0_genomic";
NW_012116265.1	selenoprofiles_genewise	CDS	29538663	29538884	.	+	.	phase "."; gene_id "GPx.5.selenocysteine"; transcript_id "GPx.5.selenocysteine"; Reference "GPx.5.selenocysteine.colobus_angolensis_palliatus.GCF_000951035_1_Cang_pa_1_0_genomic";
NW_012116265.1	selenoprofiles_genewise	CDS	29541556	29541906	.	+	.	phase "."; gene_id "GPx.5.selenocysteine"; transcript_id "GPx.5.selenocysteine"; Reference "GPx.5.selenocysteine.colobus_angolensis_palliatus.GCF_000951035_1_Cang_pa_1_0_genomic";
NW_012116265.1	selenoprofiles_secposition	Selenocysteine	29538780	29538782	.	+	.	phase "."; gene_id "Sec1:GPx.5.selenocysteine"; transcript_id "Sec1:GPx.5.selenocysteine"; Reference "GPx.5.selenocysteine.colobus_angolensis_palliatus.GCF_000951035_1_Cang_pa_1_0_genomic";
NW_012122932.1	selenoprofiles_genewise	CDS	5361844	5362111	.	+	.	phase "."; gene_id "GPx.21.selenocysteine"; transcript_id "GPx.21.selenocysteine"; Reference "GPx.21.selenocysteine.colobus_angolensis_palliatus.GCF_000951035_1_Cang_pa_1_0_genomic";
NW_012122932.1	selenoprofiles_genewise	CDS	5363519	5363636	.	+	.	phase "."; gene_id "GPx.21.selenocysteine"; transcript_id "GPx.21.selenocysteine"; Reference "GPx.21.selenocysteine.colobus_angolensis_palliatus.GCF_000951035_1_Cang_pa_1_0_genomic";
NW_012122932.1	selenoprofiles_genewise	CDS	5364058	5364157	.	+	.	phase "."; gene_id "GPx.21.selenocysteine"; transcript_id "GPx.21.selenocysteine"; Reference "GPx.21.selenocysteine.colobus_angolensis_palliatus.GCF_000951035_1_Cang_pa_1_0_genomic";
NW_012122932.1	selenoprofiles_genewise	CDS	5364545	5364766	.	+	.	phase "."; gene_id "GPx.21.selenocysteine"; transcript_id "GPx.21.selenocysteine"; Reference "GPx.21.selenocysteine.colobus_angolensis_palliatus.GCF_000951035_1_Cang_pa_1_0_genomic";
NW_012122932.1	selenoprofiles_secposition	Selenocysteine	5362087	5362089	.	+	.	phase "."; gene_id "Sec1:GPx.21.selenocysteine"; transcript_id "Sec1:GPx.21.selenocysteine"; Reference "GPx.21.selenocysteine.colobus_angolensis_palliatus.GCF_000951035_1_Cang_pa_1_0_genomic";
NW_012120043.1	selenoprofiles_blast	CDS	943899	943973	.	+	.	phase "."; gene_id "GPx.26.selenocysteine"; transcript_id "GPx.26.selenocysteine"; Reference "GPx.26.selenocysteine.colobus_angolensis_palliatus.GCF_000951035_1_Cang_pa_1_0_genomic";
NW_012120043.1	selenoprofiles_blast	CDS	944059	944202	.	+	.	phase "."; gene_id "GPx.26.selenocysteine"; transcript_id "GPx.26.selenocysteine"; Reference "GPx.26.selenocysteine.colobus_angolensis_palliatus.GCF_000951035_1_Cang_pa_1_0_genomic";
NW_012120043.1	selenoprofiles_blast	CDS	944390	944509	.	+	.	phase "."; gene_id "GPx.26.selenocysteine"; transcript_id "GPx.26.selenocysteine"; Reference "GPx.26.selenocysteine.colobus_angolensis_palliatus.GCF_000951035_1_Cang_pa_1_0_genomic";
NW_012120043.1	selenoprofiles_secposition	Selenocysteine	944095	944097	.	+	.	phase "."; gene_id "Sec1:GPx.26.selenocysteine"; transcript_id "Sec1:GPx.26.selenocysteine"; Reference "GPx.26.selenocysteine.colobus_angolensis_palliatus.GCF_000951035_1_Cang_pa_1_0_genomic";
NW_012117488.1	selenoprofiles_genewise	CDS	4698383	4698466	.	+	.	phase "."; gene_id "Sel15.3.selenocysteine"; transcript_id "Sel15.3.selenocysteine"; Reference "Sel15.3.selenocysteine.colobus_angolensis_palliatus.GCF_000951035_1_Cang_pa_1_0_genomic";
NW_012117488.1	selenoprofiles_genewise	CDS	4708856	4709023	.	+	.	phase "."; gene_id "Sel15.3.selenocysteine"; transcript_id "Sel15.3.selenocysteine"; Reference "Sel15.3.selenocysteine.colobus_angolensis_palliatus.GCF_000951035_1_Cang_pa_1_0_genomic";
NW_012117488.1	selenoprofiles_genewise	CDS	4730458	4730521	.	+	.	phase "."; gene_id "Sel15.3.selenocysteine"; transcript_id "Sel15.3.selenocysteine"; Reference "Sel15.3.selenocysteine.colobus_angolensis_palliatus.GCF_000951035_1_Cang_pa_1_0_genomic";
NW_012117488.1	selenoprofiles_genewise	CDS	4743282	4743331	.	+	.	phase "."; gene_id "Sel15.3.selenocysteine"; transcript_id "Sel15.3.selenocysteine"; Reference "Sel15.3.selenocysteine.colobus_angolensis_palliatus.GCF_000951035_1_Cang_pa_1_0_genomic";
NW_012117488.1	selenoprofiles_genewise	CDS	4747920	4748051	.	+	.	phase "."; gene_id "Sel15.3.selenocysteine"; transcript_id "Sel15.3.selenocysteine"; Reference "Sel15.3.selenocysteine.colobus_angolensis_palliatus.GCF_000951035_1_Cang_pa_1_0_genomic";
NW_012117488.1	selenoprofiles_secposition	Selenocysteine	4730491	4730493	.	+	.	phase "."; gene_id "Sec1:Sel15.3.selenocysteine"; transcript_id "Sec1:Sel15.3.selenocysteine"; Reference "Sel15.3.selenocysteine.colobus_angolensis_palliatus.GCF_000951035_1_Cang_pa_1_0_genomic";
NW_012118265.1	selenoprofiles_genewise	CDS	11822241	11822639	.	+	.	phase "."; gene_id "SelH.1.selenocysteine"; transcript_id "SelH.1.selenocysteine"; Reference "SelH.1.selenocysteine.colobus_angolensis_palliatus.GCF_000951035_1_Cang_pa_1_0_genomic";
NW_012118265.1	selenoprofiles_secposition	Selenocysteine	11822400	11822402	.	+	.	phase "."; gene_id "Sec1:SelH.1.selenocysteine"; transcript_id "Sec1:SelH.1.selenocysteine"; Reference "SelH.1.selenocysteine.colobus_angolensis_palliatus.GCF_000951035_1_Cang_pa_1_0_genomic";
NW_012119710.1	selenoprofiles_genewise	CDS	6560926	6561068	.	+	.	phase "."; gene_id "SelH.5.selenocysteine"; transcript_id "SelH.5.selenocysteine"; Reference "SelH.5.selenocysteine.colobus_angolensis_palliatus.GCF_000951035_1_Cang_pa_1_0_genomic";
NW_012119710.1	selenoprofiles_genewise	CDS	6561158	6561303	.	+	.	phase "."; gene_id "SelH.5.selenocysteine"; transcript_id "SelH.5.selenocysteine"; Reference "SelH.5.selenocysteine.colobus_angolensis_palliatus.GCF_000951035_1_Cang_pa_1_0_genomic";
NW_012119710.1	selenoprofiles_genewise	CDS	6561468	6561568	.	+	.	phase "."; gene_id "SelH.5.selenocysteine"; transcript_id "SelH.5.selenocysteine"; Reference "SelH.5.selenocysteine.colobus_angolensis_palliatus.GCF_000951035_1_Cang_pa_1_0_genomic";
NW_012119710.1	selenoprofiles_secposition	Selenocysteine	6561165	6561167	.	+	.	phase "."; gene_id "Sec1:SelH.5.selenocysteine"; transcript_id "Sec1:SelH.5.selenocysteine"; Reference "SelH.5.selenocysteine.colobus_angolensis_palliatus.GCF_000951035_1_Cang_pa_1_0_genomic";
NW_012111919.1	selenoprofiles_genewise	CDS	1200864	1200920	.	-	.	phase "."; gene_id "SelI.3.selenocysteine"; transcript_id "SelI.3.selenocysteine"; Reference "SelI.3.selenocysteine.colobus_angolensis_palliatus.GCF_000951035_1_Cang_pa_1_0_genomic";
NW_012111919.1	selenoprofiles_genewise	CDS	1180032	1180100	.	-	.	phase "."; gene_id "SelI.3.selenocysteine"; transcript_id "SelI.3.selenocysteine"; Reference "SelI.3.selenocysteine.colobus_angolensis_palliatus.GCF_000951035_1_Cang_pa_1_0_genomic";
NW_012111919.1	selenoprofiles_genewise	CDS	1179490	1179598	.	-	.	phase "."; gene_id "SelI.3.selenocysteine"; transcript_id "SelI.3.selenocysteine"; Reference "SelI.3.selenocysteine.colobus_angolensis_palliatus.GCF_000951035_1_Cang_pa_1_0_genomic";
NW_012111919.1	selenoprofiles_genewise	CDS	1177198	1177272	.	-	.	phase "."; gene_id "SelI.3.selenocysteine"; transcript_id "SelI.3.selenocysteine"; Reference "SelI.3.selenocysteine.colobus_angolensis_palliatus.GCF_000951035_1_Cang_pa_1_0_genomic";
NW_012111919.1	selenoprofiles_genewise	CDS	1172803	1173065	.	-	.	phase "."; gene_id "SelI.3.selenocysteine"; transcript_id "SelI.3.selenocysteine"; Reference "SelI.3.selenocysteine.colobus_angolensis_palliatus.GCF_000951035_1_Cang_pa_1_0_genomic";
NW_012111919.1	selenoprofiles_genewise	CDS	1171062	1171170	.	-	.	phase "."; gene_id "SelI.3.selenocysteine"; transcript_id "SelI.3.selenocysteine"; Reference "SelI.3.selenocysteine.colobus_angolensis_palliatus.GCF_000951035_1_Cang_pa_1_0_genomic";
NW_012111919.1	selenoprofiles_genewise	CDS	1163025	1163073	.	-	.	phase "."; gene_id "SelI.3.selenocysteine"; transcript_id "SelI.3.selenocysteine"; Reference "SelI.3.selenocysteine.colobus_angolensis_palliatus.GCF_000951035_1_Cang_pa_1_0_genomic";
NW_012111919.1	selenoprofiles_genewise	CDS	1161216	1161396	.	-	.	phase "."; gene_id "SelI.3.selenocysteine"; transcript_id "SelI.3.selenocysteine"; Reference "SelI.3.selenocysteine.colobus_angolensis_palliatus.GCF_000951035_1_Cang_pa_1_0_genomic";
NW_012111919.1	selenoprofiles_genewise	CDS	1159819	1160001	.	-	.	phase "."; gene_id "SelI.3.selenocysteine"; transcript_id "SelI.3.selenocysteine"; Reference "SelI.3.selenocysteine.colobus_angolensis_palliatus.GCF_000951035_1_Cang_pa_1_0_genomic";
NW_012111919.1	selenoprofiles_genewise	CDS	1157260	1157358	.	-	.	phase "."; gene_id "SelI.3.selenocysteine"; transcript_id "SelI.3.selenocysteine"; Reference "SelI.3.selenocysteine.colobus_angolensis_palliatus.GCF_000951035_1_Cang_pa_1_0_genomic";
NW_012111919.1	selenoprofiles_secposition	Selenocysteine	1157293	1157295	.	-	.	phase "."; gene_id "Sec1:SelI.3.selenocysteine"; transcript_id "Sec1:SelI.3.selenocysteine"; Reference "SelI.3.selenocysteine.colobus_angolensis_palliatus.GCF_000951035_1_Cang_pa_1_0_genomic";
NW_012115311.1	selenoprofiles_genewise	CDS	1363830	1364111	.	+	.	phase "."; gene_id "SelK.1.selenocysteine"; transcript_id "SelK.1.selenocysteine"; Reference "SelK.1.selenocysteine.colobus_angolensis_palliatus.GCF_000951035_1_Cang_pa_1_0_genomic";
NW_012115311.1	selenoprofiles_secposition	Selenocysteine	1364100	1364102	.	+	.	phase "."; gene_id "Sec1:SelK.1.selenocysteine"; transcript_id "Sec1:SelK.1.selenocysteine"; Reference "SelK.1.selenocysteine.colobus_angolensis_palliatus.GCF_000951035_1_Cang_pa_1_0_genomic";
NW_012115821.1	selenoprofiles_exonerate	CDS	18529867	18529885	.	+	.	phase "."; gene_id "SelK.5.selenocysteine"; transcript_id "SelK.5.selenocysteine"; Reference "SelK.5.selenocysteine.colobus_angolensis_palliatus.GCF_000951035_1_Cang_pa_1_0_genomic";
NW_012115821.1	selenoprofiles_exonerate	CDS	18533181	18533271	.	+	.	phase "."; gene_id "SelK.5.selenocysteine"; transcript_id "SelK.5.selenocysteine"; Reference "SelK.5.selenocysteine.colobus_angolensis_palliatus.GCF_000951035_1_Cang_pa_1_0_genomic";
NW_012115821.1	selenoprofiles_exonerate	CDS	18534714	18534797	.	+	.	phase "."; gene_id "SelK.5.selenocysteine"; transcript_id "SelK.5.selenocysteine"; Reference "SelK.5.selenocysteine.colobus_angolensis_palliatus.GCF_000951035_1_Cang_pa_1_0_genomic";
NW_012115821.1	selenoprofiles_exonerate	CDS	18535745	18535835	.	+	.	phase "."; gene_id "SelK.5.selenocysteine"; transcript_id "SelK.5.selenocysteine"; Reference "SelK.5.selenocysteine.colobus_angolensis_palliatus.GCF_000951035_1_Cang_pa_1_0_genomic";
NW_012115821.1	selenoprofiles_secposition	Selenocysteine	18535824	18535826	.	+	.	phase "."; gene_id "Sec1:SelK.5.selenocysteine"; transcript_id "Sec1:SelK.5.selenocysteine"; Reference "SelK.5.selenocysteine.colobus_angolensis_palliatus.GCF_000951035_1_Cang_pa_1_0_genomic";
NW_012114833.1	selenoprofiles_genewise	CDS	1373182	1373310	.	+	.	phase "."; gene_id "SelM.2.selenocysteine"; transcript_id "SelM.2.selenocysteine"; Reference "SelM.2.selenocysteine.colobus_angolensis_palliatus.GCF_000951035_1_Cang_pa_1_0_genomic";
NW_012114833.1	selenoprofiles_genewise	CDS	1374715	1374750	.	+	.	phase "."; gene_id "SelM.2.selenocysteine"; transcript_id "SelM.2.selenocysteine"; Reference "SelM.2.selenocysteine.colobus_angolensis_palliatus.GCF_000951035_1_Cang_pa_1_0_genomic";
NW_012114833.1	selenoprofiles_genewise	CDS	1374971	1375005	.	+	.	phase "."; gene_id "SelM.2.selenocysteine"; transcript_id "SelM.2.selenocysteine"; Reference "SelM.2.selenocysteine.colobus_angolensis_palliatus.GCF_000951035_1_Cang_pa_1_0_genomic";
NW_012114833.1	selenoprofiles_genewise	CDS	1375348	1375426	.	+	.	phase "."; gene_id "SelM.2.selenocysteine"; transcript_id "SelM.2.selenocysteine"; Reference "SelM.2.selenocysteine.colobus_angolensis_palliatus.GCF_000951035_1_Cang_pa_1_0_genomic";
NW_012114833.1	selenoprofiles_genewise	CDS	1375506	1375664	.	+	.	phase "."; gene_id "SelM.2.selenocysteine"; transcript_id "SelM.2.selenocysteine"; Reference "SelM.2.selenocysteine.colobus_angolensis_palliatus.GCF_000951035_1_Cang_pa_1_0_genomic";
NW_012114833.1	selenoprofiles_secposition	Selenocysteine	1374727	1374729	.	+	.	phase "."; gene_id "Sec1:SelM.2.selenocysteine"; transcript_id "Sec1:SelM.2.selenocysteine"; Reference "SelM.2.selenocysteine.colobus_angolensis_palliatus.GCF_000951035_1_Cang_pa_1_0_genomic";
NW_012117376.1	selenoprofiles_genewise	CDS	15557354	15557669	.	-	.	phase "."; gene_id "SelN.5.selenocysteine"; transcript_id "SelN.5.selenocysteine"; Reference "SelN.5.selenocysteine.colobus_angolensis_palliatus.GCF_000951035_1_Cang_pa_1_0_genomic";
NW_012117376.1	selenoprofiles_genewise	CDS	15552566	15552699	.	-	.	phase "."; gene_id "SelN.5.selenocysteine"; transcript_id "SelN.5.selenocysteine"; Reference "SelN.5.selenocysteine.colobus_angolensis_palliatus.GCF_000951035_1_Cang_pa_1_0_genomic";
NW_012117376.1	selenoprofiles_genewise	CDS	15549148	15549357	.	-	.	phase "."; gene_id "SelN.5.selenocysteine"; transcript_id "SelN.5.selenocysteine"; Reference "SelN.5.selenocysteine.colobus_angolensis_palliatus.GCF_000951035_1_Cang_pa_1_0_genomic";
NW_012117376.1	selenoprofiles_genewise	CDS	15548789	15548913	.	-	.	phase "."; gene_id "SelN.5.selenocysteine"; transcript_id "SelN.5.selenocysteine"; Reference "SelN.5.selenocysteine.colobus_angolensis_palliatus.GCF_000951035_1_Cang_pa_1_0_genomic";
NW_012117376.1	selenoprofiles_genewise	CDS	15548119	15548256	.	-	.	phase "."; gene_id "SelN.5.selenocysteine"; transcript_id "SelN.5.selenocysteine"; Reference "SelN.5.selenocysteine.colobus_angolensis_palliatus.GCF_000951035_1_Cang_pa_1_0_genomic";
NW_012117376.1	selenoprofiles_genewise	CDS	15546436	15546517	.	-	.	phase "."; gene_id "SelN.5.selenocysteine"; transcript_id "SelN.5.selenocysteine"; Reference "SelN.5.selenocysteine.colobus_angolensis_palliatus.GCF_000951035_1_Cang_pa_1_0_genomic";
NW_012117376.1	selenoprofiles_genewise	CDS	15546093	15546281	.	-	.	phase "."; gene_id "SelN.5.selenocysteine"; transcript_id "SelN.5.selenocysteine"; Reference "SelN.5.selenocysteine.colobus_angolensis_palliatus.GCF_000951035_1_Cang_pa_1_0_genomic";
NW_012117376.1	selenoprofiles_genewise	CDS	15544632	15544737	.	-	.	phase "."; gene_id "SelN.5.selenocysteine"; transcript_id "SelN.5.selenocysteine"; Reference "SelN.5.selenocysteine.colobus_angolensis_palliatus.GCF_000951035_1_Cang_pa_1_0_genomic";
NW_012117376.1	selenoprofiles_genewise	CDS	15543401	15543513	.	-	.	phase "."; gene_id "SelN.5.selenocysteine"; transcript_id "SelN.5.selenocysteine"; Reference "SelN.5.selenocysteine.colobus_angolensis_palliatus.GCF_000951035_1_Cang_pa_1_0_genomic";
NW_012117376.1	selenoprofiles_genewise	CDS	15543215	15543316	.	-	.	phase "."; gene_id "SelN.5.selenocysteine"; transcript_id "SelN.5.selenocysteine"; Reference "SelN.5.selenocysteine.colobus_angolensis_palliatus.GCF_000951035_1_Cang_pa_1_0_genomic";
NW_012117376.1	selenoprofiles_genewise	CDS	15541695	15541865	.	-	.	phase "."; gene_id "SelN.5.selenocysteine"; transcript_id "SelN.5.selenocysteine"; Reference "SelN.5.selenocysteine.colobus_angolensis_palliatus.GCF_000951035_1_Cang_pa_1_0_genomic";
NW_012117376.1	selenoprofiles_secposition	Selenocysteine	15544633	15544635	.	-	.	phase "."; gene_id "Sec1:SelN.5.selenocysteine"; transcript_id "Sec1:SelN.5.selenocysteine"; Reference "SelN.5.selenocysteine.colobus_angolensis_palliatus.GCF_000951035_1_Cang_pa_1_0_genomic";
NW_012115244.1	selenoprofiles_exonerate	CDS	666313	666518	.	-	.	phase "."; gene_id "SelO.5.selenocysteine"; transcript_id "SelO.5.selenocysteine"; Reference "SelO.5.selenocysteine.colobus_angolensis_palliatus.GCF_000951035_1_Cang_pa_1_0_genomic";
NW_012115244.1	selenoprofiles_exonerate	CDS	664121	664301	.	-	.	phase "."; gene_id "SelO.5.selenocysteine"; transcript_id "SelO.5.selenocysteine"; Reference "SelO.5.selenocysteine.colobus_angolensis_palliatus.GCF_000951035_1_Cang_pa_1_0_genomic";
NW_012115244.1	selenoprofiles_exonerate	CDS	662556	662686	.	-	.	phase "."; gene_id "SelO.5.selenocysteine"; transcript_id "SelO.5.selenocysteine"; Reference "SelO.5.selenocysteine.colobus_angolensis_palliatus.GCF_000951035_1_Cang_pa_1_0_genomic";
NW_012115244.1	selenoprofiles_exonerate	CDS	661988	662268	.	-	.	phase "."; gene_id "SelO.5.selenocysteine"; transcript_id "SelO.5.selenocysteine"; Reference "SelO.5.selenocysteine.colobus_angolensis_palliatus.GCF_000951035_1_Cang_pa_1_0_genomic";
NW_012115244.1	selenoprofiles_exonerate	CDS	657029	657179	.	-	.	phase "."; gene_id "SelO.5.selenocysteine"; transcript_id "SelO.5.selenocysteine"; Reference "SelO.5.selenocysteine.colobus_angolensis_palliatus.GCF_000951035_1_Cang_pa_1_0_genomic";
NW_012115244.1	selenoprofiles_exonerate	CDS	656127	656312	.	-	.	phase "."; gene_id "SelO.5.selenocysteine"; transcript_id "SelO.5.selenocysteine"; Reference "SelO.5.selenocysteine.colobus_angolensis_palliatus.GCF_000951035_1_Cang_pa_1_0_genomic";
NW_012115244.1	selenoprofiles_exonerate	CDS	655881	656037	.	-	.	phase "."; gene_id "SelO.5.selenocysteine"; transcript_id "SelO.5.selenocysteine"; Reference "SelO.5.selenocysteine.colobus_angolensis_palliatus.GCF_000951035_1_Cang_pa_1_0_genomic";
NW_012115244.1	selenoprofiles_exonerate	CDS	655639	655803	.	-	.	phase "."; gene_id "SelO.5.selenocysteine"; transcript_id "SelO.5.selenocysteine"; Reference "SelO.5.selenocysteine.colobus_angolensis_palliatus.GCF_000951035_1_Cang_pa_1_0_genomic";
NW_012115244.1	selenoprofiles_secposition	Selenocysteine	655648	655650	.	-	.	phase "."; gene_id "Sec1:SelO.5.selenocysteine"; transcript_id "Sec1:SelO.5.selenocysteine"; Reference "SelO.5.selenocysteine.colobus_angolensis_palliatus.GCF_000951035_1_Cang_pa_1_0_genomic";
NW_012117188.1	selenoprofiles_genewise	CDS	1472300	1472502	.	-	.	phase "."; gene_id "SelP.2.selenocysteine"; transcript_id "SelP.2.selenocysteine"; Reference "SelP.2.selenocysteine.colobus_angolensis_palliatus.GCF_000951035_1_Cang_pa_1_0_genomic";
NW_012117188.1	selenoprofiles_genewise	CDS	1471048	1471260	.	-	.	phase "."; gene_id "SelP.2.selenocysteine"; transcript_id "SelP.2.selenocysteine"; Reference "SelP.2.selenocysteine.colobus_angolensis_palliatus.GCF_000951035_1_Cang_pa_1_0_genomic";
NW_012117188.1	selenoprofiles_genewise	CDS	1468816	1468933	.	-	.	phase "."; gene_id "SelP.2.selenocysteine"; transcript_id "SelP.2.selenocysteine"; Reference "SelP.2.selenocysteine.colobus_angolensis_palliatus.GCF_000951035_1_Cang_pa_1_0_genomic";
NW_012117188.1	selenoprofiles_genewise	CDS	1464804	1465169	.	-	.	phase "."; gene_id "SelP.2.selenocysteine"; transcript_id "SelP.2.selenocysteine"; Reference "SelP.2.selenocysteine.colobus_angolensis_palliatus.GCF_000951035_1_Cang_pa_1_0_genomic";
NW_012117188.1	selenoprofiles_secposition	Selenocysteine	1472326	1472328	.	-	.	phase "."; gene_id "Sec1:SelP.2.selenocysteine"; transcript_id "Sec1:SelP.2.selenocysteine"; Reference "SelP.2.selenocysteine.colobus_angolensis_palliatus.GCF_000951035_1_Cang_pa_1_0_genomic";
NW_012117188.1	selenoprofiles_secposition	Selenocysteine	1464873	1464875	.	-	.	phase "."; gene_id "Sec15:SelP.2.selenocysteine"; transcript_id "Sec15:SelP.2.selenocysteine"; Reference "SelP.2.selenocysteine.colobus_angolensis_palliatus.GCF_000951035_1_Cang_pa_1_0_genomic";
NW_012111154.1	selenoprofiles_exonerate	CDS	2878	3165	.	+	.	phase "."; gene_id "SelR.3.selenocysteine"; transcript_id "SelR.3.selenocysteine"; Reference "SelR.3.selenocysteine.colobus_angolensis_palliatus.GCF_000951035_1_Cang_pa_1_0_genomic";
NW_012111154.1	selenoprofiles_exonerate	CDS	3517	3834	.	+	.	phase "."; gene_id "SelR.3.selenocysteine"; transcript_id "SelR.3.selenocysteine"; Reference "SelR.3.selenocysteine.colobus_angolensis_palliatus.GCF_000951035_1_Cang_pa_1_0_genomic";
NW_012111154.1	selenoprofiles_secposition	Selenocysteine	3595	3597	.	+	.	phase "."; gene_id "Sec1:SelR.3.selenocysteine"; transcript_id "Sec1:SelR.3.selenocysteine"; Reference "SelR.3.selenocysteine.colobus_angolensis_palliatus.GCF_000951035_1_Cang_pa_1_0_genomic";
NW_012112253.1	selenoprofiles_genewise	CDS	1358281	1358416	.	-	.	phase "."; gene_id "SelS.2.selenocysteine"; transcript_id "SelS.2.selenocysteine"; Reference "SelS.2.selenocysteine.colobus_angolensis_palliatus.GCF_000951035_1_Cang_pa_1_0_genomic";
NW_012112253.1	selenoprofiles_genewise	CDS	1357018	1357124	.	-	.	phase "."; gene_id "SelS.2.selenocysteine"; transcript_id "SelS.2.selenocysteine"; Reference "SelS.2.selenocysteine.colobus_angolensis_palliatus.GCF_000951035_1_Cang_pa_1_0_genomic";
NW_012112253.1	selenoprofiles_genewise	CDS	1356357	1356446	.	-	.	phase "."; gene_id "SelS.2.selenocysteine"; transcript_id "SelS.2.selenocysteine"; Reference "SelS.2.selenocysteine.colobus_angolensis_palliatus.GCF_000951035_1_Cang_pa_1_0_genomic";
NW_012112253.1	selenoprofiles_genewise	CDS	1356184	1356262	.	-	.	phase "."; gene_id "SelS.2.selenocysteine"; transcript_id "SelS.2.selenocysteine"; Reference "SelS.2.selenocysteine.colobus_angolensis_palliatus.GCF_000951035_1_Cang_pa_1_0_genomic";
NW_012112253.1	selenoprofiles_genewise	CDS	1354527	1354612	.	-	.	phase "."; gene_id "SelS.2.selenocysteine"; transcript_id "SelS.2.selenocysteine"; Reference "SelS.2.selenocysteine.colobus_angolensis_palliatus.GCF_000951035_1_Cang_pa_1_0_genomic";
NW_012112253.1	selenoprofiles_secposition	Selenocysteine	1354533	1354535	.	-	.	phase "."; gene_id "Sec1:SelS.2.selenocysteine"; transcript_id "Sec1:SelS.2.selenocysteine"; Reference "SelS.2.selenocysteine.colobus_angolensis_palliatus.GCF_000951035_1_Cang_pa_1_0_genomic";
NW_012110919.1	selenoprofiles_genewise	CDS	15558666	15558806	.	+	.	phase "."; gene_id "TR.3.selenocysteine"; transcript_id "TR.3.selenocysteine"; Reference "TR.3.selenocysteine.colobus_angolensis_palliatus.GCF_000951035_1_Cang_pa_1_0_genomic";
NW_012110919.1	selenoprofiles_genewise	CDS	15560828	15560900	.	+	.	phase "."; gene_id "TR.3.selenocysteine"; transcript_id "TR.3.selenocysteine"; Reference "TR.3.selenocysteine.colobus_angolensis_palliatus.GCF_000951035_1_Cang_pa_1_0_genomic";
NW_012110919.1	selenoprofiles_genewise	CDS	15563372	15563491	.	+	.	phase "."; gene_id "TR.3.selenocysteine"; transcript_id "TR.3.selenocysteine"; Reference "TR.3.selenocysteine.colobus_angolensis_palliatus.GCF_000951035_1_Cang_pa_1_0_genomic";
NW_012110919.1	selenoprofiles_genewise	CDS	15566733	15566875	.	+	.	phase "."; gene_id "TR.3.selenocysteine"; transcript_id "TR.3.selenocysteine"; Reference "TR.3.selenocysteine.colobus_angolensis_palliatus.GCF_000951035_1_Cang_pa_1_0_genomic";
NW_012110919.1	selenoprofiles_genewise	CDS	15567284	15567399	.	+	.	phase "."; gene_id "TR.3.selenocysteine"; transcript_id "TR.3.selenocysteine"; Reference "TR.3.selenocysteine.colobus_angolensis_palliatus.GCF_000951035_1_Cang_pa_1_0_genomic";
NW_012110919.1	selenoprofiles_genewise	CDS	15569214	15569439	.	+	.	phase "."; gene_id "TR.3.selenocysteine"; transcript_id "TR.3.selenocysteine"; Reference "TR.3.selenocysteine.colobus_angolensis_palliatus.GCF_000951035_1_Cang_pa_1_0_genomic";
NW_012110919.1	selenoprofiles_genewise	CDS	15572374	15572466	.	+	.	phase "."; gene_id "TR.3.selenocysteine"; transcript_id "TR.3.selenocysteine"; Reference "TR.3.selenocysteine.colobus_angolensis_palliatus.GCF_000951035_1_Cang_pa_1_0_genomic";
NW_012110919.1	selenoprofiles_genewise	CDS	15573383	15573459	.	+	.	phase "."; gene_id "TR.3.selenocysteine"; transcript_id "TR.3.selenocysteine"; Reference "TR.3.selenocysteine.colobus_angolensis_palliatus.GCF_000951035_1_Cang_pa_1_0_genomic";
NW_012110919.1	selenoprofiles_genewise	CDS	15574537	15574693	.	+	.	phase "."; gene_id "TR.3.selenocysteine"; transcript_id "TR.3.selenocysteine"; Reference "TR.3.selenocysteine.colobus_angolensis_palliatus.GCF_000951035_1_Cang_pa_1_0_genomic";
NW_012110919.1	selenoprofiles_genewise	CDS	15578168	15578275	.	+	.	phase "."; gene_id "TR.3.selenocysteine"; transcript_id "TR.3.selenocysteine"; Reference "TR.3.selenocysteine.colobus_angolensis_palliatus.GCF_000951035_1_Cang_pa_1_0_genomic";
NW_012110919.1	selenoprofiles_genewise	CDS	15581162	15581257	.	+	.	phase "."; gene_id "TR.3.selenocysteine"; transcript_id "TR.3.selenocysteine"; Reference "TR.3.selenocysteine.colobus_angolensis_palliatus.GCF_000951035_1_Cang_pa_1_0_genomic";
NW_012110919.1	selenoprofiles_genewise	CDS	15583800	15583934	.	+	.	phase "."; gene_id "TR.3.selenocysteine"; transcript_id "TR.3.selenocysteine"; Reference "TR.3.selenocysteine.colobus_angolensis_palliatus.GCF_000951035_1_Cang_pa_1_0_genomic";
NW_012110919.1	selenoprofiles_genewise	CDS	15593872	15593940	.	+	.	phase "."; gene_id "TR.3.selenocysteine"; transcript_id "TR.3.selenocysteine"; Reference "TR.3.selenocysteine.colobus_angolensis_palliatus.GCF_000951035_1_Cang_pa_1_0_genomic";
NW_012110919.1	selenoprofiles_secposition	Selenocysteine	15593932	15593934	.	+	.	phase "."; gene_id "Sec1:TR.3.selenocysteine"; transcript_id "Sec1:TR.3.selenocysteine"; Reference "TR.3.selenocysteine.colobus_angolensis_palliatus.GCF_000951035_1_Cang_pa_1_0_genomic";
NW_012116377.1	selenoprofiles_genewise	CDS	6875105	6875168	.	+	.	phase "."; gene_id "TR.14.selenocysteine"; transcript_id "TR.14.selenocysteine"; Reference "TR.14.selenocysteine.colobus_angolensis_palliatus.GCF_000951035_1_Cang_pa_1_0_genomic";
NW_012116377.1	selenoprofiles_genewise	CDS	6876212	6876321	.	+	.	phase "."; gene_id "TR.14.selenocysteine"; transcript_id "TR.14.selenocysteine"; Reference "TR.14.selenocysteine.colobus_angolensis_palliatus.GCF_000951035_1_Cang_pa_1_0_genomic";
NW_012116377.1	selenoprofiles_genewise	CDS	6878037	6878141	.	+	.	phase "."; gene_id "TR.14.selenocysteine"; transcript_id "TR.14.selenocysteine"; Reference "TR.14.selenocysteine.colobus_angolensis_palliatus.GCF_000951035_1_Cang_pa_1_0_genomic";
NW_012116377.1	selenoprofiles_genewise	CDS	6878384	6878456	.	+	.	phase "."; gene_id "TR.14.selenocysteine"; transcript_id "TR.14.selenocysteine"; Reference "TR.14.selenocysteine.colobus_angolensis_palliatus.GCF_000951035_1_Cang_pa_1_0_genomic";
NW_012116377.1	selenoprofiles_genewise	CDS	6880302	6880421	.	+	.	phase "."; gene_id "TR.14.selenocysteine"; transcript_id "TR.14.selenocysteine"; Reference "TR.14.selenocysteine.colobus_angolensis_palliatus.GCF_000951035_1_Cang_pa_1_0_genomic";
NW_012116377.1	selenoprofiles_genewise	CDS	6888336	6888478	.	+	.	phase "."; gene_id "TR.14.selenocysteine"; transcript_id "TR.14.selenocysteine"; Reference "TR.14.selenocysteine.colobus_angolensis_palliatus.GCF_000951035_1_Cang_pa_1_0_genomic";
NW_012116377.1	selenoprofiles_genewise	CDS	6891074	6891189	.	+	.	phase "."; gene_id "TR.14.selenocysteine"; transcript_id "TR.14.selenocysteine"; Reference "TR.14.selenocysteine.colobus_angolensis_palliatus.GCF_000951035_1_Cang_pa_1_0_genomic";
NW_012116377.1	selenoprofiles_genewise	CDS	6892036	6892261	.	+	.	phase "."; gene_id "TR.14.selenocysteine"; transcript_id "TR.14.selenocysteine"; Reference "TR.14.selenocysteine.colobus_angolensis_palliatus.GCF_000951035_1_Cang_pa_1_0_genomic";
NW_012116377.1	selenoprofiles_genewise	CDS	6894956	6895048	.	+	.	phase "."; gene_id "TR.14.selenocysteine"; transcript_id "TR.14.selenocysteine"; Reference "TR.14.selenocysteine.colobus_angolensis_palliatus.GCF_000951035_1_Cang_pa_1_0_genomic";
NW_012116377.1	selenoprofiles_genewise	CDS	6908081	6908157	.	+	.	phase "."; gene_id "TR.14.selenocysteine"; transcript_id "TR.14.selenocysteine"; Reference "TR.14.selenocysteine.colobus_angolensis_palliatus.GCF_000951035_1_Cang_pa_1_0_genomic";
NW_012116377.1	selenoprofiles_genewise	CDS	6908719	6908875	.	+	.	phase "."; gene_id "TR.14.selenocysteine"; transcript_id "TR.14.selenocysteine"; Reference "TR.14.selenocysteine.colobus_angolensis_palliatus.GCF_000951035_1_Cang_pa_1_0_genomic";
NW_012116377.1	selenoprofiles_genewise	CDS	6915023	6915130	.	+	.	phase "."; gene_id "TR.14.selenocysteine"; transcript_id "TR.14.selenocysteine"; Reference "TR.14.selenocysteine.colobus_angolensis_palliatus.GCF_000951035_1_Cang_pa_1_0_genomic";
NW_012116377.1	selenoprofiles_genewise	CDS	6919344	6919439	.	+	.	phase "."; gene_id "TR.14.selenocysteine"; transcript_id "TR.14.selenocysteine"; Reference "TR.14.selenocysteine.colobus_angolensis_palliatus.GCF_000951035_1_Cang_pa_1_0_genomic";
NW_012116377.1	selenoprofiles_genewise	CDS	6921900	6922034	.	+	.	phase "."; gene_id "TR.14.selenocysteine"; transcript_id "TR.14.selenocysteine"; Reference "TR.14.selenocysteine.colobus_angolensis_palliatus.GCF_000951035_1_Cang_pa_1_0_genomic";
NW_012116377.1	selenoprofiles_genewise	CDS	6922561	6922629	.	+	.	phase "."; gene_id "TR.14.selenocysteine"; transcript_id "TR.14.selenocysteine"; Reference "TR.14.selenocysteine.colobus_angolensis_palliatus.GCF_000951035_1_Cang_pa_1_0_genomic";
NW_012116377.1	selenoprofiles_secposition	Selenocysteine	6922621	6922623	.	+	.	phase "."; gene_id "Sec1:TR.14.selenocysteine"; transcript_id "Sec1:TR.14.selenocysteine"; Reference "TR.14.selenocysteine.colobus_angolensis_palliatus.GCF_000951035_1_Cang_pa_1_0_genomic";
NW_012118166.1	selenoprofiles_genewise	CDS	169495	169562	.	+	.	phase "."; gene_id "TR.25.selenocysteine"; transcript_id "TR.25.selenocysteine"; Reference "TR.25.selenocysteine.colobus_angolensis_palliatus.GCF_000951035_1_Cang_pa_1_0_genomic";
NW_012118166.1	selenoprofiles_genewise	CDS	171902	171980	.	+	.	phase "."; gene_id "TR.25.selenocysteine"; transcript_id "TR.25.selenocysteine"; Reference "TR.25.selenocysteine.colobus_angolensis_palliatus.GCF_000951035_1_Cang_pa_1_0_genomic";
NW_012118166.1	selenoprofiles_genewise	CDS	172468	172530	.	+	.	phase "."; gene_id "TR.25.selenocysteine"; transcript_id "TR.25.selenocysteine"; Reference "TR.25.selenocysteine.colobus_angolensis_palliatus.GCF_000951035_1_Cang_pa_1_0_genomic";
NW_012118166.1	selenoprofiles_genewise	CDS	176861	176931	.	+	.	phase "."; gene_id "TR.25.selenocysteine"; transcript_id "TR.25.selenocysteine"; Reference "TR.25.selenocysteine.colobus_angolensis_palliatus.GCF_000951035_1_Cang_pa_1_0_genomic";
NW_012118166.1	selenoprofiles_genewise	CDS	188589	188694	.	+	.	phase "."; gene_id "TR.25.selenocysteine"; transcript_id "TR.25.selenocysteine"; Reference "TR.25.selenocysteine.colobus_angolensis_palliatus.GCF_000951035_1_Cang_pa_1_0_genomic";
NW_012118166.1	selenoprofiles_genewise	CDS	191108	191282	.	+	.	phase "."; gene_id "TR.25.selenocysteine"; transcript_id "TR.25.selenocysteine"; Reference "TR.25.selenocysteine.colobus_angolensis_palliatus.GCF_000951035_1_Cang_pa_1_0_genomic";
NW_012118166.1	selenoprofiles_genewise	CDS	204149	204285	.	+	.	phase "."; gene_id "TR.25.selenocysteine"; transcript_id "TR.25.selenocysteine"; Reference "TR.25.selenocysteine.colobus_angolensis_palliatus.GCF_000951035_1_Cang_pa_1_0_genomic";
NW_012118166.1	selenoprofiles_genewise	CDS	207213	207308	.	+	.	phase "."; gene_id "TR.25.selenocysteine"; transcript_id "TR.25.selenocysteine"; Reference "TR.25.selenocysteine.colobus_angolensis_palliatus.GCF_000951035_1_Cang_pa_1_0_genomic";
NW_012118166.1	selenoprofiles_genewise	CDS	207658	207750	.	+	.	phase "."; gene_id "TR.25.selenocysteine"; transcript_id "TR.25.selenocysteine"; Reference "TR.25.selenocysteine.colobus_angolensis_palliatus.GCF_000951035_1_Cang_pa_1_0_genomic";
NW_012118166.1	selenoprofiles_genewise	CDS	209445	209516	.	+	.	phase "."; gene_id "TR.25.selenocysteine"; transcript_id "TR.25.selenocysteine"; Reference "TR.25.selenocysteine.colobus_angolensis_palliatus.GCF_000951035_1_Cang_pa_1_0_genomic";
NW_012118166.1	selenoprofiles_genewise	CDS	209695	209792	.	+	.	phase "."; gene_id "TR.25.selenocysteine"; transcript_id "TR.25.selenocysteine"; Reference "TR.25.selenocysteine.colobus_angolensis_palliatus.GCF_000951035_1_Cang_pa_1_0_genomic";
NW_012118166.1	selenoprofiles_genewise	CDS	210657	210786	.	+	.	phase "."; gene_id "TR.25.selenocysteine"; transcript_id "TR.25.selenocysteine"; Reference "TR.25.selenocysteine.colobus_angolensis_palliatus.GCF_000951035_1_Cang_pa_1_0_genomic";
NW_012118166.1	selenoprofiles_secposition	Selenocysteine	210778	210780	.	+	.	phase "."; gene_id "Sec1:TR.25.selenocysteine"; transcript_id "Sec1:TR.25.selenocysteine"; Reference "TR.25.selenocysteine.colobus_angolensis_palliatus.GCF_000951035_1_Cang_pa_1_0_genomic";
NW_012118265.1	selenoprofiles_genewise	CDS	4060982	4061148	.	+	.	phase "."; gene_id "SelT.3.selenocysteine"; transcript_id "SelT.3.selenocysteine"; Reference "SelT.3.selenocysteine.colobus_angolensis_palliatus.GCF_000951035_1_Cang_pa_1_0_genomic";
NW_012118265.1	selenoprofiles_genewise	CDS	4086385	4086495	.	+	.	phase "."; gene_id "SelT.3.selenocysteine"; transcript_id "SelT.3.selenocysteine"; Reference "SelT.3.selenocysteine.colobus_angolensis_palliatus.GCF_000951035_1_Cang_pa_1_0_genomic";
NW_012118265.1	selenoprofiles_genewise	CDS	4087325	4087451	.	+	.	phase "."; gene_id "SelT.3.selenocysteine"; transcript_id "SelT.3.selenocysteine"; Reference "SelT.3.selenocysteine.colobus_angolensis_palliatus.GCF_000951035_1_Cang_pa_1_0_genomic";
NW_012118265.1	selenoprofiles_genewise	CDS	4089051	4089138	.	+	.	phase "."; gene_id "SelT.3.selenocysteine"; transcript_id "SelT.3.selenocysteine"; Reference "SelT.3.selenocysteine.colobus_angolensis_palliatus.GCF_000951035_1_Cang_pa_1_0_genomic";
NW_012118265.1	selenoprofiles_genewise	CDS	4091422	4091546	.	+	.	phase "."; gene_id "SelT.3.selenocysteine"; transcript_id "SelT.3.selenocysteine"; Reference "SelT.3.selenocysteine.colobus_angolensis_palliatus.GCF_000951035_1_Cang_pa_1_0_genomic";
NW_012118265.1	selenoprofiles_secposition	Selenocysteine	4086392	4086394	.	+	.	phase "."; gene_id "Sec1:SelT.3.selenocysteine"; transcript_id "Sec1:SelT.3.selenocysteine"; Reference "SelT.3.selenocysteine.colobus_angolensis_palliatus.GCF_000951035_1_Cang_pa_1_0_genomic";
NW_012117376.1	selenoprofiles_exonerate	CDS	9641955	9642081	.	+	.	phase "."; gene_id "SelW.2.selenocysteine"; transcript_id "SelW.2.selenocysteine"; Reference "SelW.2.selenocysteine.colobus_angolensis_palliatus.GCF_000951035_1_Cang_pa_1_0_genomic";
NW_012117376.1	selenoprofiles_exonerate	CDS	9642422	9642603	.	+	.	phase "."; gene_id "SelW.2.selenocysteine"; transcript_id "SelW.2.selenocysteine"; Reference "SelW.2.selenocysteine.colobus_angolensis_palliatus.GCF_000951035_1_Cang_pa_1_0_genomic";
NW_012117376.1	selenoprofiles_secposition	Selenocysteine	9642036	9642038	.	+	.	phase "."; gene_id "Sec1:SelW.2.selenocysteine"; transcript_id "Sec1:SelW.2.selenocysteine"; Reference "SelW.2.selenocysteine.colobus_angolensis_palliatus.GCF_000951035_1_Cang_pa_1_0_genomic";
NW_012113030.1	selenoprofiles_exonerate	CDS	6860560	6860606	.	-	.	phase "."; gene_id "SelW.3.selenocysteine"; transcript_id "SelW.3.selenocysteine"; Reference "SelW.3.selenocysteine.colobus_angolensis_palliatus.GCF_000951035_1_Cang_pa_1_0_genomic";
NW_012113030.1	selenoprofiles_exonerate	CDS	6858593	6858617	.	-	.	phase "."; gene_id "SelW.3.selenocysteine"; transcript_id "SelW.3.selenocysteine"; Reference "SelW.3.selenocysteine.colobus_angolensis_palliatus.GCF_000951035_1_Cang_pa_1_0_genomic";
NW_012113030.1	selenoprofiles_exonerate	CDS	6858437	6858490	.	-	.	phase "."; gene_id "SelW.3.selenocysteine"; transcript_id "SelW.3.selenocysteine"; Reference "SelW.3.selenocysteine.colobus_angolensis_palliatus.GCF_000951035_1_Cang_pa_1_0_genomic";
NW_012113030.1	selenoprofiles_exonerate	CDS	6858171	6858245	.	-	.	phase "."; gene_id "SelW.3.selenocysteine"; transcript_id "SelW.3.selenocysteine"; Reference "SelW.3.selenocysteine.colobus_angolensis_palliatus.GCF_000951035_1_Cang_pa_1_0_genomic";
NW_012113030.1	selenoprofiles_exonerate	CDS	6857981	6858061	.	-	.	phase "."; gene_id "SelW.3.selenocysteine"; transcript_id "SelW.3.selenocysteine"; Reference "SelW.3.selenocysteine.colobus_angolensis_palliatus.GCF_000951035_1_Cang_pa_1_0_genomic";
NW_012113030.1	selenoprofiles_secposition	Selenocysteine	6858608	6858610	.	-	.	phase "."; gene_id "Sec2:SelW.3.selenocysteine"; transcript_id "Sec2:SelW.3.selenocysteine"; Reference "SelW.3.selenocysteine.colobus_angolensis_palliatus.GCF_000951035_1_Cang_pa_1_0_genomic";
NW_012116710.1	selenoprofiles_genewise	CDS	6427418	6427834	.	+	.	phase "."; gene_id "SelW.4.selenocysteine"; transcript_id "SelW.4.selenocysteine"; Reference "SelW.4.selenocysteine.colobus_angolensis_palliatus.GCF_000951035_1_Cang_pa_1_0_genomic";
NW_012116710.1	selenoprofiles_genewise	CDS	6435470	6435891	.	+	.	phase "."; gene_id "SelW.4.selenocysteine"; transcript_id "SelW.4.selenocysteine"; Reference "SelW.4.selenocysteine.colobus_angolensis_palliatus.GCF_000951035_1_Cang_pa_1_0_genomic";
NW_012116710.1	selenoprofiles_genewise	CDS	6438031	6438055	.	+	.	phase "."; gene_id "SelW.4.selenocysteine"; transcript_id "SelW.4.selenocysteine"; Reference "SelW.4.selenocysteine.colobus_angolensis_palliatus.GCF_000951035_1_Cang_pa_1_0_genomic";
NW_012116710.1	selenoprofiles_genewise	CDS	6438163	6438216	.	+	.	phase "."; gene_id "SelW.4.selenocysteine"; transcript_id "SelW.4.selenocysteine"; Reference "SelW.4.selenocysteine.colobus_angolensis_palliatus.GCF_000951035_1_Cang_pa_1_0_genomic";
NW_012116710.1	selenoprofiles_genewise	CDS	6438325	6438399	.	+	.	phase "."; gene_id "SelW.4.selenocysteine"; transcript_id "SelW.4.selenocysteine"; Reference "SelW.4.selenocysteine.colobus_angolensis_palliatus.GCF_000951035_1_Cang_pa_1_0_genomic";
NW_012116710.1	selenoprofiles_genewise	CDS	6438493	6438570	.	+	.	phase "."; gene_id "SelW.4.selenocysteine"; transcript_id "SelW.4.selenocysteine"; Reference "SelW.4.selenocysteine.colobus_angolensis_palliatus.GCF_000951035_1_Cang_pa_1_0_genomic";
NW_012116710.1	selenoprofiles_secposition	Selenocysteine	6438038	6438040	.	+	.	phase "."; gene_id "Sec2:SelW.4.selenocysteine"; transcript_id "Sec2:SelW.4.selenocysteine"; Reference "SelW.4.selenocysteine.colobus_angolensis_palliatus.GCF_000951035_1_Cang_pa_1_0_genomic";
NW_004567133.1	selenoprofiles_genewise	CDS	5037370	5038716	.	+	.	phase "."; gene_id "SPS.1.selenocysteine"; transcript_id "SPS.1.selenocysteine"; Reference "SPS.1.selenocysteine.condylura_cristata.GCF_000260355_1_ConCri1_0_genomic";
NW_004567133.1	selenoprofiles_secposition	Selenocysteine	5037547	5037549	.	+	.	phase "."; gene_id "Sec1:SPS.1.selenocysteine"; transcript_id "Sec1:SPS.1.selenocysteine"; Reference "SPS.1.selenocysteine.condylura_cristata.GCF_000260355_1_ConCri1_0_genomic";
NW_004567114.1	selenoprofiles_genewise	CDS	1590880	1591794	.	-	.	phase "."; gene_id "DI.1.selenocysteine"; transcript_id "DI.1.selenocysteine"; Reference "DI.1.selenocysteine.condylura_cristata.GCF_000260355_1_ConCri1_0_genomic";
NW_004567114.1	selenoprofiles_secposition	Selenocysteine	1591285	1591287	.	-	.	phase "."; gene_id "Sec1:DI.1.selenocysteine"; transcript_id "Sec1:DI.1.selenocysteine"; Reference "DI.1.selenocysteine.condylura_cristata.GCF_000260355_1_ConCri1_0_genomic";
NW_004567114.1	selenoprofiles_genewise	CDS	16602290	16602511	.	+	.	phase "."; gene_id "DI.3.selenocysteine"; transcript_id "DI.3.selenocysteine"; Reference "DI.3.selenocysteine.condylura_cristata.GCF_000260355_1_ConCri1_0_genomic";
NW_004567114.1	selenoprofiles_genewise	CDS	16610358	16610933	.	+	.	phase "."; gene_id "DI.3.selenocysteine"; transcript_id "DI.3.selenocysteine"; Reference "DI.3.selenocysteine.condylura_cristata.GCF_000260355_1_ConCri1_0_genomic";
NW_004567114.1	selenoprofiles_secposition	Selenocysteine	16610532	16610534	.	+	.	phase "."; gene_id "Sec1:DI.3.selenocysteine"; transcript_id "Sec1:DI.3.selenocysteine"; Reference "DI.3.selenocysteine.condylura_cristata.GCF_000260355_1_ConCri1_0_genomic";
NW_004567109.1	selenoprofiles_genewise	CDS	29901845	29902181	.	+	.	phase "."; gene_id "DI.4.selenocysteine"; transcript_id "DI.4.selenocysteine"; Reference "DI.4.selenocysteine.condylura_cristata.GCF_000260355_1_ConCri1_0_genomic";
NW_004567109.1	selenoprofiles_genewise	CDS	29906616	29906759	.	+	.	phase "."; gene_id "DI.4.selenocysteine"; transcript_id "DI.4.selenocysteine"; Reference "DI.4.selenocysteine.condylura_cristata.GCF_000260355_1_ConCri1_0_genomic";
NW_004567109.1	selenoprofiles_genewise	CDS	29911144	29911343	.	+	.	phase "."; gene_id "DI.4.selenocysteine"; transcript_id "DI.4.selenocysteine"; Reference "DI.4.selenocysteine.condylura_cristata.GCF_000260355_1_ConCri1_0_genomic";
NW_004567109.1	selenoprofiles_genewise	CDS	29913146	29913214	.	+	.	phase "."; gene_id "DI.4.selenocysteine"; transcript_id "DI.4.selenocysteine"; Reference "DI.4.selenocysteine.condylura_cristata.GCF_000260355_1_ConCri1_0_genomic";
NW_004567109.1	selenoprofiles_secposition	Selenocysteine	29906654	29906656	.	+	.	phase "."; gene_id "Sec1:DI.4.selenocysteine"; transcript_id "Sec1:DI.4.selenocysteine"; Reference "DI.4.selenocysteine.condylura_cristata.GCF_000260355_1_ConCri1_0_genomic";
NW_004567105.1	selenoprofiles_genewise	CDS	61402136	61402390	.	+	.	phase "."; gene_id "GPx.2.selenocysteine"; transcript_id "GPx.2.selenocysteine"; Reference "GPx.2.selenocysteine.condylura_cristata.GCF_000260355_1_ConCri1_0_genomic";
NW_004567105.1	selenoprofiles_genewise	CDS	61402638	61402997	.	+	.	phase "."; gene_id "GPx.2.selenocysteine"; transcript_id "GPx.2.selenocysteine"; Reference "GPx.2.selenocysteine.condylura_cristata.GCF_000260355_1_ConCri1_0_genomic";
NW_004567105.1	selenoprofiles_secposition	Selenocysteine	61402283	61402285	.	+	.	phase "."; gene_id "Sec1:GPx.2.selenocysteine"; transcript_id "Sec1:GPx.2.selenocysteine"; Reference "GPx.2.selenocysteine.condylura_cristata.GCF_000260355_1_ConCri1_0_genomic";
NW_004567114.1	selenoprofiles_genewise	CDS	28038814	28039035	.	+	.	phase "."; gene_id "GPx.4.selenocysteine"; transcript_id "GPx.4.selenocysteine"; Reference "GPx.4.selenocysteine.condylura_cristata.GCF_000260355_1_ConCri1_0_genomic";
NW_004567114.1	selenoprofiles_genewise	CDS	28041219	28041569	.	+	.	phase "."; gene_id "GPx.4.selenocysteine"; transcript_id "GPx.4.selenocysteine"; Reference "GPx.4.selenocysteine.condylura_cristata.GCF_000260355_1_ConCri1_0_genomic";
NW_004567114.1	selenoprofiles_secposition	Selenocysteine	28038931	28038933	.	+	.	phase "."; gene_id "Sec1:GPx.4.selenocysteine"; transcript_id "Sec1:GPx.4.selenocysteine"; Reference "GPx.4.selenocysteine.condylura_cristata.GCF_000260355_1_ConCri1_0_genomic";
NW_004567126.1	selenoprofiles_blast	CDS	30669650	30669826	.	-	.	phase "."; gene_id "GPx.9.selenocysteine"; transcript_id "GPx.9.selenocysteine"; Reference "GPx.9.selenocysteine.condylura_cristata.GCF_000260355_1_ConCri1_0_genomic";
NW_004567126.1	selenoprofiles_blast	CDS	30669365	30669505	.	-	.	phase "."; gene_id "GPx.9.selenocysteine"; transcript_id "GPx.9.selenocysteine"; Reference "GPx.9.selenocysteine.condylura_cristata.GCF_000260355_1_ConCri1_0_genomic";
NW_004567126.1	selenoprofiles_blast	CDS	30669035	30669325	.	-	.	phase "."; gene_id "GPx.9.selenocysteine"; transcript_id "GPx.9.selenocysteine"; Reference "GPx.9.selenocysteine.condylura_cristata.GCF_000260355_1_ConCri1_0_genomic";
NW_004567126.1	selenoprofiles_secposition	Selenocysteine	30669755	30669757	.	-	.	phase "."; gene_id "Sec1:GPx.9.selenocysteine"; transcript_id "Sec1:GPx.9.selenocysteine"; Reference "GPx.9.selenocysteine.condylura_cristata.GCF_000260355_1_ConCri1_0_genomic";
NW_004567164.1	selenoprofiles_genewise	CDS	501569	501728	.	-	.	phase "."; gene_id "GPx.16.selenocysteine"; transcript_id "GPx.16.selenocysteine"; Reference "GPx.16.selenocysteine.condylura_cristata.GCF_000260355_1_ConCri1_0_genomic";
NW_004567164.1	selenoprofiles_genewise	CDS	501080	501197	.	-	.	phase "."; gene_id "GPx.16.selenocysteine"; transcript_id "GPx.16.selenocysteine"; Reference "GPx.16.selenocysteine.condylura_cristata.GCF_000260355_1_ConCri1_0_genomic";
NW_004567164.1	selenoprofiles_genewise	CDS	500201	500300	.	-	.	phase "."; gene_id "GPx.16.selenocysteine"; transcript_id "GPx.16.selenocysteine"; Reference "GPx.16.selenocysteine.condylura_cristata.GCF_000260355_1_ConCri1_0_genomic";
NW_004567164.1	selenoprofiles_genewise	CDS	499572	499772	.	-	.	phase "."; gene_id "GPx.16.selenocysteine"; transcript_id "GPx.16.selenocysteine"; Reference "GPx.16.selenocysteine.condylura_cristata.GCF_000260355_1_ConCri1_0_genomic";
NW_004567164.1	selenoprofiles_secposition	Selenocysteine	501591	501593	.	-	.	phase "."; gene_id "Sec1:GPx.16.selenocysteine"; transcript_id "Sec1:GPx.16.selenocysteine"; Reference "GPx.16.selenocysteine.condylura_cristata.GCF_000260355_1_ConCri1_0_genomic";
NW_004567109.1	selenoprofiles_exonerate	CDS	53385779	53385862	.	-	.	phase "."; gene_id "Sel15.3.selenocysteine"; transcript_id "Sel15.3.selenocysteine"; Reference "Sel15.3.selenocysteine.condylura_cristata.GCF_000260355_1_ConCri1_0_genomic";
NW_004567109.1	selenoprofiles_exonerate	CDS	53377550	53377717	.	-	.	phase "."; gene_id "Sel15.3.selenocysteine"; transcript_id "Sel15.3.selenocysteine"; Reference "Sel15.3.selenocysteine.condylura_cristata.GCF_000260355_1_ConCri1_0_genomic";
NW_004567109.1	selenoprofiles_exonerate	CDS	53363686	53363749	.	-	.	phase "."; gene_id "Sel15.3.selenocysteine"; transcript_id "Sel15.3.selenocysteine"; Reference "Sel15.3.selenocysteine.condylura_cristata.GCF_000260355_1_ConCri1_0_genomic";
NW_004567109.1	selenoprofiles_exonerate	CDS	53354566	53354615	.	-	.	phase "."; gene_id "Sel15.3.selenocysteine"; transcript_id "Sel15.3.selenocysteine"; Reference "Sel15.3.selenocysteine.condylura_cristata.GCF_000260355_1_ConCri1_0_genomic";
NW_004567109.1	selenoprofiles_exonerate	CDS	53352379	53352510	.	-	.	phase "."; gene_id "Sel15.3.selenocysteine"; transcript_id "Sel15.3.selenocysteine"; Reference "Sel15.3.selenocysteine.condylura_cristata.GCF_000260355_1_ConCri1_0_genomic";
NW_004567109.1	selenoprofiles_secposition	Selenocysteine	53363714	53363716	.	-	.	phase "."; gene_id "Sec1:Sel15.3.selenocysteine"; transcript_id "Sec1:Sel15.3.selenocysteine"; Reference "Sel15.3.selenocysteine.condylura_cristata.GCF_000260355_1_ConCri1_0_genomic";
NW_004567116.1	selenoprofiles_exonerate	CDS	5999212	5999356	.	-	.	phase "."; gene_id "SelH.1.selenocysteine"; transcript_id "SelH.1.selenocysteine"; Reference "SelH.1.selenocysteine.condylura_cristata.GCF_000260355_1_ConCri1_0_genomic";
NW_004567116.1	selenoprofiles_exonerate	CDS	5999000	5999100	.	-	.	phase "."; gene_id "SelH.1.selenocysteine"; transcript_id "SelH.1.selenocysteine"; Reference "SelH.1.selenocysteine.condylura_cristata.GCF_000260355_1_ConCri1_0_genomic";
NW_004567116.1	selenoprofiles_secposition	Selenocysteine	5999348	5999350	.	-	.	phase "."; gene_id "Sec1:SelH.1.selenocysteine"; transcript_id "Sec1:SelH.1.selenocysteine"; Reference "SelH.1.selenocysteine.condylura_cristata.GCF_000260355_1_ConCri1_0_genomic";
NW_004567121.1	selenoprofiles_genewise	CDS	27491971	27492027	.	-	.	phase "."; gene_id "SelI.3.selenocysteine"; transcript_id "SelI.3.selenocysteine"; Reference "SelI.3.selenocysteine.condylura_cristata.GCF_000260355_1_ConCri1_0_genomic";
NW_004567121.1	selenoprofiles_genewise	CDS	27473173	27473241	.	-	.	phase "."; gene_id "SelI.3.selenocysteine"; transcript_id "SelI.3.selenocysteine"; Reference "SelI.3.selenocysteine.condylura_cristata.GCF_000260355_1_ConCri1_0_genomic";
NW_004567121.1	selenoprofiles_genewise	CDS	27472630	27472738	.	-	.	phase "."; gene_id "SelI.3.selenocysteine"; transcript_id "SelI.3.selenocysteine"; Reference "SelI.3.selenocysteine.condylura_cristata.GCF_000260355_1_ConCri1_0_genomic";
NW_004567121.1	selenoprofiles_genewise	CDS	27471722	27471796	.	-	.	phase "."; gene_id "SelI.3.selenocysteine"; transcript_id "SelI.3.selenocysteine"; Reference "SelI.3.selenocysteine.condylura_cristata.GCF_000260355_1_ConCri1_0_genomic";
NW_004567121.1	selenoprofiles_genewise	CDS	27467743	27468005	.	-	.	phase "."; gene_id "SelI.3.selenocysteine"; transcript_id "SelI.3.selenocysteine"; Reference "SelI.3.selenocysteine.condylura_cristata.GCF_000260355_1_ConCri1_0_genomic";
NW_004567121.1	selenoprofiles_genewise	CDS	27466700	27466808	.	-	.	phase "."; gene_id "SelI.3.selenocysteine"; transcript_id "SelI.3.selenocysteine"; Reference "SelI.3.selenocysteine.condylura_cristata.GCF_000260355_1_ConCri1_0_genomic";
NW_004567121.1	selenoprofiles_genewise	CDS	27462074	27462122	.	-	.	phase "."; gene_id "SelI.3.selenocysteine"; transcript_id "SelI.3.selenocysteine"; Reference "SelI.3.selenocysteine.condylura_cristata.GCF_000260355_1_ConCri1_0_genomic";
NW_004567121.1	selenoprofiles_genewise	CDS	27460621	27460801	.	-	.	phase "."; gene_id "SelI.3.selenocysteine"; transcript_id "SelI.3.selenocysteine"; Reference "SelI.3.selenocysteine.condylura_cristata.GCF_000260355_1_ConCri1_0_genomic";
NW_004567121.1	selenoprofiles_genewise	CDS	27458669	27458854	.	-	.	phase "."; gene_id "SelI.3.selenocysteine"; transcript_id "SelI.3.selenocysteine"; Reference "SelI.3.selenocysteine.condylura_cristata.GCF_000260355_1_ConCri1_0_genomic";
NW_004567121.1	selenoprofiles_genewise	CDS	27457418	27457516	.	-	.	phase "."; gene_id "SelI.3.selenocysteine"; transcript_id "SelI.3.selenocysteine"; Reference "SelI.3.selenocysteine.condylura_cristata.GCF_000260355_1_ConCri1_0_genomic";
NW_004567121.1	selenoprofiles_secposition	Selenocysteine	27457451	27457453	.	-	.	phase "."; gene_id "Sec1:SelI.3.selenocysteine"; transcript_id "Sec1:SelI.3.selenocysteine"; Reference "SelI.3.selenocysteine.condylura_cristata.GCF_000260355_1_ConCri1_0_genomic";
NW_004567105.1	selenoprofiles_genewise	CDS	58464492	58464601	.	+	.	phase "."; gene_id "SelK.7.selenocysteine"; transcript_id "SelK.7.selenocysteine"; Reference "SelK.7.selenocysteine.condylura_cristata.GCF_000260355_1_ConCri1_0_genomic";
NW_004567105.1	selenoprofiles_genewise	CDS	58466733	58466816	.	+	.	phase "."; gene_id "SelK.7.selenocysteine"; transcript_id "SelK.7.selenocysteine"; Reference "SelK.7.selenocysteine.condylura_cristata.GCF_000260355_1_ConCri1_0_genomic";
NW_004567105.1	selenoprofiles_genewise	CDS	58467376	58467466	.	+	.	phase "."; gene_id "SelK.7.selenocysteine"; transcript_id "SelK.7.selenocysteine"; Reference "SelK.7.selenocysteine.condylura_cristata.GCF_000260355_1_ConCri1_0_genomic";
NW_004567105.1	selenoprofiles_secposition	Selenocysteine	58467455	58467457	.	+	.	phase "."; gene_id "Sec1:SelK.7.selenocysteine"; transcript_id "Sec1:SelK.7.selenocysteine"; Reference "SelK.7.selenocysteine.condylura_cristata.GCF_000260355_1_ConCri1_0_genomic";
NW_004567130.1	selenoprofiles_genewise	CDS	9973727	9973846	.	-	.	phase "."; gene_id "SelM.1.selenocysteine"; transcript_id "SelM.1.selenocysteine"; Reference "SelM.1.selenocysteine.condylura_cristata.GCF_000260355_1_ConCri1_0_genomic";
NW_004567130.1	selenoprofiles_genewise	CDS	9972614	9972649	.	-	.	phase "."; gene_id "SelM.1.selenocysteine"; transcript_id "SelM.1.selenocysteine"; Reference "SelM.1.selenocysteine.condylura_cristata.GCF_000260355_1_ConCri1_0_genomic";
NW_004567130.1	selenoprofiles_genewise	CDS	9972388	9972422	.	-	.	phase "."; gene_id "SelM.1.selenocysteine"; transcript_id "SelM.1.selenocysteine"; Reference "SelM.1.selenocysteine.condylura_cristata.GCF_000260355_1_ConCri1_0_genomic";
NW_004567130.1	selenoprofiles_genewise	CDS	9971966	9972044	.	-	.	phase "."; gene_id "SelM.1.selenocysteine"; transcript_id "SelM.1.selenocysteine"; Reference "SelM.1.selenocysteine.condylura_cristata.GCF_000260355_1_ConCri1_0_genomic";
NW_004567130.1	selenoprofiles_genewise	CDS	9971669	9971827	.	-	.	phase "."; gene_id "SelM.1.selenocysteine"; transcript_id "SelM.1.selenocysteine"; Reference "SelM.1.selenocysteine.condylura_cristata.GCF_000260355_1_ConCri1_0_genomic";
NW_004567130.1	selenoprofiles_secposition	Selenocysteine	9972635	9972637	.	-	.	phase "."; gene_id "Sec1:SelM.1.selenocysteine"; transcript_id "Sec1:SelM.1.selenocysteine"; Reference "SelM.1.selenocysteine.condylura_cristata.GCF_000260355_1_ConCri1_0_genomic";
NW_004567109.1	selenoprofiles_exonerate	CDS	11829709	11829770	.	+	.	phase "."; gene_id "SelN.10.selenocysteine"; transcript_id "SelN.10.selenocysteine"; Reference "SelN.10.selenocysteine.condylura_cristata.GCF_000260355_1_ConCri1_0_genomic";
NW_004567109.1	selenoprofiles_exonerate	CDS	11881557	11881714	.	+	.	phase "."; gene_id "SelN.10.selenocysteine"; transcript_id "SelN.10.selenocysteine"; Reference "SelN.10.selenocysteine.condylura_cristata.GCF_000260355_1_ConCri1_0_genomic";
NW_004567109.1	selenoprofiles_exonerate	CDS	11885145	11885281	.	+	.	phase "."; gene_id "SelN.10.selenocysteine"; transcript_id "SelN.10.selenocysteine"; Reference "SelN.10.selenocysteine.condylura_cristata.GCF_000260355_1_ConCri1_0_genomic";
NW_004567109.1	selenoprofiles_exonerate	CDS	11886803	11887015	.	+	.	phase "."; gene_id "SelN.10.selenocysteine"; transcript_id "SelN.10.selenocysteine"; Reference "SelN.10.selenocysteine.condylura_cristata.GCF_000260355_1_ConCri1_0_genomic";
NW_004567109.1	selenoprofiles_exonerate	CDS	11887163	11887287	.	+	.	phase "."; gene_id "SelN.10.selenocysteine"; transcript_id "SelN.10.selenocysteine"; Reference "SelN.10.selenocysteine.condylura_cristata.GCF_000260355_1_ConCri1_0_genomic";
NW_004567109.1	selenoprofiles_exonerate	CDS	11887688	11887825	.	+	.	phase "."; gene_id "SelN.10.selenocysteine"; transcript_id "SelN.10.selenocysteine"; Reference "SelN.10.selenocysteine.condylura_cristata.GCF_000260355_1_ConCri1_0_genomic";
NW_004567109.1	selenoprofiles_exonerate	CDS	11889114	11889195	.	+	.	phase "."; gene_id "SelN.10.selenocysteine"; transcript_id "SelN.10.selenocysteine"; Reference "SelN.10.selenocysteine.condylura_cristata.GCF_000260355_1_ConCri1_0_genomic";
NW_004567109.1	selenoprofiles_exonerate	CDS	11889624	11889812	.	+	.	phase "."; gene_id "SelN.10.selenocysteine"; transcript_id "SelN.10.selenocysteine"; Reference "SelN.10.selenocysteine.condylura_cristata.GCF_000260355_1_ConCri1_0_genomic";
NW_004567109.1	selenoprofiles_exonerate	CDS	11890244	11890349	.	+	.	phase "."; gene_id "SelN.10.selenocysteine"; transcript_id "SelN.10.selenocysteine"; Reference "SelN.10.selenocysteine.condylura_cristata.GCF_000260355_1_ConCri1_0_genomic";
NW_004567109.1	selenoprofiles_exonerate	CDS	11891262	11891374	.	+	.	phase "."; gene_id "SelN.10.selenocysteine"; transcript_id "SelN.10.selenocysteine"; Reference "SelN.10.selenocysteine.condylura_cristata.GCF_000260355_1_ConCri1_0_genomic";
NW_004567109.1	selenoprofiles_exonerate	CDS	11891463	11891564	.	+	.	phase "."; gene_id "SelN.10.selenocysteine"; transcript_id "SelN.10.selenocysteine"; Reference "SelN.10.selenocysteine.condylura_cristata.GCF_000260355_1_ConCri1_0_genomic";
NW_004567109.1	selenoprofiles_exonerate	CDS	11893092	11893262	.	+	.	phase "."; gene_id "SelN.10.selenocysteine"; transcript_id "SelN.10.selenocysteine"; Reference "SelN.10.selenocysteine.condylura_cristata.GCF_000260355_1_ConCri1_0_genomic";
NW_004567109.1	selenoprofiles_secposition	Selenocysteine	11890346	11890348	.	+	.	phase "."; gene_id "Sec1:SelN.10.selenocysteine"; transcript_id "Sec1:SelN.10.selenocysteine"; Reference "SelN.10.selenocysteine.condylura_cristata.GCF_000260355_1_ConCri1_0_genomic";
NW_004567133.1	selenoprofiles_genewise	CDS	20287334	20287388	.	+	.	phase "."; gene_id "SelR.1.selenocysteine"; transcript_id "SelR.1.selenocysteine"; Reference "SelR.1.selenocysteine.condylura_cristata.GCF_000260355_1_ConCri1_0_genomic";
NW_004567133.1	selenoprofiles_genewise	CDS	20288560	20288708	.	+	.	phase "."; gene_id "SelR.1.selenocysteine"; transcript_id "SelR.1.selenocysteine"; Reference "SelR.1.selenocysteine.condylura_cristata.GCF_000260355_1_ConCri1_0_genomic";
NW_004567133.1	selenoprofiles_genewise	CDS	20289010	20289321	.	+	.	phase "."; gene_id "SelR.1.selenocysteine"; transcript_id "SelR.1.selenocysteine"; Reference "SelR.1.selenocysteine.condylura_cristata.GCF_000260355_1_ConCri1_0_genomic";
NW_004567133.1	selenoprofiles_secposition	Selenocysteine	20289088	20289090	.	+	.	phase "."; gene_id "Sec1:SelR.1.selenocysteine"; transcript_id "Sec1:SelR.1.selenocysteine"; Reference "SelR.1.selenocysteine.condylura_cristata.GCF_000260355_1_ConCri1_0_genomic";
NW_004567102.1	selenoprofiles_exonerate	CDS	1350983	1351291	.	+	.	phase "."; gene_id "SelS.2.selenocysteine"; transcript_id "SelS.2.selenocysteine"; Reference "SelS.2.selenocysteine.condylura_cristata.GCF_000260355_1_ConCri1_0_genomic";
NW_004567102.1	selenoprofiles_exonerate	CDS	1351372	1351476	.	+	.	phase "."; gene_id "SelS.2.selenocysteine"; transcript_id "SelS.2.selenocysteine"; Reference "SelS.2.selenocysteine.condylura_cristata.GCF_000260355_1_ConCri1_0_genomic";
NW_004567102.1	selenoprofiles_secposition	Selenocysteine	1351438	1351440	.	+	.	phase "."; gene_id "Sec1:SelS.2.selenocysteine"; transcript_id "Sec1:SelS.2.selenocysteine"; Reference "SelS.2.selenocysteine.condylura_cristata.GCF_000260355_1_ConCri1_0_genomic";
NW_004567136.1	selenoprofiles_genewise	CDS	6687215	6687290	.	+	.	phase "."; gene_id "SelS.4.selenocysteine"; transcript_id "SelS.4.selenocysteine"; Reference "SelS.4.selenocysteine.condylura_cristata.GCF_000260355_1_ConCri1_0_genomic";
NW_004567136.1	selenoprofiles_genewise	CDS	6687901	6688035	.	+	.	phase "."; gene_id "SelS.4.selenocysteine"; transcript_id "SelS.4.selenocysteine"; Reference "SelS.4.selenocysteine.condylura_cristata.GCF_000260355_1_ConCri1_0_genomic";
NW_004567136.1	selenoprofiles_genewise	CDS	6689077	6689183	.	+	.	phase "."; gene_id "SelS.4.selenocysteine"; transcript_id "SelS.4.selenocysteine"; Reference "SelS.4.selenocysteine.condylura_cristata.GCF_000260355_1_ConCri1_0_genomic";
NW_004567136.1	selenoprofiles_genewise	CDS	6690908	6690997	.	+	.	phase "."; gene_id "SelS.4.selenocysteine"; transcript_id "SelS.4.selenocysteine"; Reference "SelS.4.selenocysteine.condylura_cristata.GCF_000260355_1_ConCri1_0_genomic";
NW_004567136.1	selenoprofiles_genewise	CDS	6691097	6691172	.	+	.	phase "."; gene_id "SelS.4.selenocysteine"; transcript_id "SelS.4.selenocysteine"; Reference "SelS.4.selenocysteine.condylura_cristata.GCF_000260355_1_ConCri1_0_genomic";
NW_004567136.1	selenoprofiles_genewise	CDS	6691925	6692010	.	+	.	phase "."; gene_id "SelS.4.selenocysteine"; transcript_id "SelS.4.selenocysteine"; Reference "SelS.4.selenocysteine.condylura_cristata.GCF_000260355_1_ConCri1_0_genomic";
NW_004567136.1	selenoprofiles_secposition	Selenocysteine	6692002	6692004	.	+	.	phase "."; gene_id "Sec1:SelS.4.selenocysteine"; transcript_id "Sec1:SelS.4.selenocysteine"; Reference "SelS.4.selenocysteine.condylura_cristata.GCF_000260355_1_ConCri1_0_genomic";
NW_004567105.1	selenoprofiles_genewise	CDS	9856266	9856430	.	-	.	phase "."; gene_id "TR.10.selenocysteine"; transcript_id "TR.10.selenocysteine"; Reference "TR.10.selenocysteine.condylura_cristata.GCF_000260355_1_ConCri1_0_genomic";
NW_004567105.1	selenoprofiles_genewise	CDS	9852192	9852252	.	-	.	phase "."; gene_id "TR.10.selenocysteine"; transcript_id "TR.10.selenocysteine"; Reference "TR.10.selenocysteine.condylura_cristata.GCF_000260355_1_ConCri1_0_genomic";
NW_004567105.1	selenoprofiles_genewise	CDS	9832000	9832109	.	-	.	phase "."; gene_id "TR.10.selenocysteine"; transcript_id "TR.10.selenocysteine"; Reference "TR.10.selenocysteine.condylura_cristata.GCF_000260355_1_ConCri1_0_genomic";
NW_004567105.1	selenoprofiles_genewise	CDS	9813037	9813174	.	-	.	phase "."; gene_id "TR.10.selenocysteine"; transcript_id "TR.10.selenocysteine"; Reference "TR.10.selenocysteine.condylura_cristata.GCF_000260355_1_ConCri1_0_genomic";
NW_004567105.1	selenoprofiles_genewise	CDS	9811586	9811658	.	-	.	phase "."; gene_id "TR.10.selenocysteine"; transcript_id "TR.10.selenocysteine"; Reference "TR.10.selenocysteine.condylura_cristata.GCF_000260355_1_ConCri1_0_genomic";
NW_004567105.1	selenoprofiles_genewise	CDS	9810211	9810330	.	-	.	phase "."; gene_id "TR.10.selenocysteine"; transcript_id "TR.10.selenocysteine"; Reference "TR.10.selenocysteine.condylura_cristata.GCF_000260355_1_ConCri1_0_genomic";
NW_004567105.1	selenoprofiles_genewise	CDS	9806123	9806265	.	-	.	phase "."; gene_id "TR.10.selenocysteine"; transcript_id "TR.10.selenocysteine"; Reference "TR.10.selenocysteine.condylura_cristata.GCF_000260355_1_ConCri1_0_genomic";
NW_004567105.1	selenoprofiles_genewise	CDS	9805670	9805785	.	-	.	phase "."; gene_id "TR.10.selenocysteine"; transcript_id "TR.10.selenocysteine"; Reference "TR.10.selenocysteine.condylura_cristata.GCF_000260355_1_ConCri1_0_genomic";
NW_004567105.1	selenoprofiles_genewise	CDS	9804141	9804366	.	-	.	phase "."; gene_id "TR.10.selenocysteine"; transcript_id "TR.10.selenocysteine"; Reference "TR.10.selenocysteine.condylura_cristata.GCF_000260355_1_ConCri1_0_genomic";
NW_004567105.1	selenoprofiles_genewise	CDS	9801507	9801599	.	-	.	phase "."; gene_id "TR.10.selenocysteine"; transcript_id "TR.10.selenocysteine"; Reference "TR.10.selenocysteine.condylura_cristata.GCF_000260355_1_ConCri1_0_genomic";
NW_004567105.1	selenoprofiles_genewise	CDS	9800667	9800743	.	-	.	phase "."; gene_id "TR.10.selenocysteine"; transcript_id "TR.10.selenocysteine"; Reference "TR.10.selenocysteine.condylura_cristata.GCF_000260355_1_ConCri1_0_genomic";
NW_004567105.1	selenoprofiles_genewise	CDS	9798920	9799076	.	-	.	phase "."; gene_id "TR.10.selenocysteine"; transcript_id "TR.10.selenocysteine"; Reference "TR.10.selenocysteine.condylura_cristata.GCF_000260355_1_ConCri1_0_genomic";
NW_004567105.1	selenoprofiles_genewise	CDS	9796872	9796979	.	-	.	phase "."; gene_id "TR.10.selenocysteine"; transcript_id "TR.10.selenocysteine"; Reference "TR.10.selenocysteine.condylura_cristata.GCF_000260355_1_ConCri1_0_genomic";
NW_004567105.1	selenoprofiles_genewise	CDS	9795640	9795735	.	-	.	phase "."; gene_id "TR.10.selenocysteine"; transcript_id "TR.10.selenocysteine"; Reference "TR.10.selenocysteine.condylura_cristata.GCF_000260355_1_ConCri1_0_genomic";
NW_004567105.1	selenoprofiles_genewise	CDS	9793265	9793399	.	-	.	phase "."; gene_id "TR.10.selenocysteine"; transcript_id "TR.10.selenocysteine"; Reference "TR.10.selenocysteine.condylura_cristata.GCF_000260355_1_ConCri1_0_genomic";
NW_004567105.1	selenoprofiles_genewise	CDS	9786241	9786309	.	-	.	phase "."; gene_id "TR.10.selenocysteine"; transcript_id "TR.10.selenocysteine"; Reference "TR.10.selenocysteine.condylura_cristata.GCF_000260355_1_ConCri1_0_genomic";
NW_004567105.1	selenoprofiles_secposition	Selenocysteine	9786247	9786249	.	-	.	phase "."; gene_id "Sec1:TR.10.selenocysteine"; transcript_id "Sec1:TR.10.selenocysteine"; Reference "TR.10.selenocysteine.condylura_cristata.GCF_000260355_1_ConCri1_0_genomic";
NW_004567134.1	selenoprofiles_exonerate	CDS	11622624	11622714	.	-	.	phase "."; gene_id "TR.16.selenocysteine"; transcript_id "TR.16.selenocysteine"; Reference "TR.16.selenocysteine.condylura_cristata.GCF_000260355_1_ConCri1_0_genomic";
NW_004567134.1	selenoprofiles_exonerate	CDS	11494065	11494127	.	-	.	phase "."; gene_id "TR.16.selenocysteine"; transcript_id "TR.16.selenocysteine"; Reference "TR.16.selenocysteine.condylura_cristata.GCF_000260355_1_ConCri1_0_genomic";
NW_004567134.1	selenoprofiles_exonerate	CDS	11492951	11493060	.	-	.	phase "."; gene_id "TR.16.selenocysteine"; transcript_id "TR.16.selenocysteine"; Reference "TR.16.selenocysteine.condylura_cristata.GCF_000260355_1_ConCri1_0_genomic";
NW_004567134.1	selenoprofiles_exonerate	CDS	11491212	11491316	.	-	.	phase "."; gene_id "TR.16.selenocysteine"; transcript_id "TR.16.selenocysteine"; Reference "TR.16.selenocysteine.condylura_cristata.GCF_000260355_1_ConCri1_0_genomic";
NW_004567134.1	selenoprofiles_exonerate	CDS	11490906	11490978	.	-	.	phase "."; gene_id "TR.16.selenocysteine"; transcript_id "TR.16.selenocysteine"; Reference "TR.16.selenocysteine.condylura_cristata.GCF_000260355_1_ConCri1_0_genomic";
NW_004567134.1	selenoprofiles_exonerate	CDS	11488630	11488749	.	-	.	phase "."; gene_id "TR.16.selenocysteine"; transcript_id "TR.16.selenocysteine"; Reference "TR.16.selenocysteine.condylura_cristata.GCF_000260355_1_ConCri1_0_genomic";
NW_004567134.1	selenoprofiles_exonerate	CDS	11486769	11486911	.	-	.	phase "."; gene_id "TR.16.selenocysteine"; transcript_id "TR.16.selenocysteine"; Reference "TR.16.selenocysteine.condylura_cristata.GCF_000260355_1_ConCri1_0_genomic";
NW_004567134.1	selenoprofiles_exonerate	CDS	11485319	11485434	.	-	.	phase "."; gene_id "TR.16.selenocysteine"; transcript_id "TR.16.selenocysteine"; Reference "TR.16.selenocysteine.condylura_cristata.GCF_000260355_1_ConCri1_0_genomic";
NW_004567134.1	selenoprofiles_exonerate	CDS	11484406	11484631	.	-	.	phase "."; gene_id "TR.16.selenocysteine"; transcript_id "TR.16.selenocysteine"; Reference "TR.16.selenocysteine.condylura_cristata.GCF_000260355_1_ConCri1_0_genomic";
NW_004567134.1	selenoprofiles_exonerate	CDS	11483756	11483848	.	-	.	phase "."; gene_id "TR.16.selenocysteine"; transcript_id "TR.16.selenocysteine"; Reference "TR.16.selenocysteine.condylura_cristata.GCF_000260355_1_ConCri1_0_genomic";
NW_004567134.1	selenoprofiles_exonerate	CDS	11482907	11482983	.	-	.	phase "."; gene_id "TR.16.selenocysteine"; transcript_id "TR.16.selenocysteine"; Reference "TR.16.selenocysteine.condylura_cristata.GCF_000260355_1_ConCri1_0_genomic";
NW_004567134.1	selenoprofiles_exonerate	CDS	11481884	11482040	.	-	.	phase "."; gene_id "TR.16.selenocysteine"; transcript_id "TR.16.selenocysteine"; Reference "TR.16.selenocysteine.condylura_cristata.GCF_000260355_1_ConCri1_0_genomic";
NW_004567134.1	selenoprofiles_exonerate	CDS	11480621	11480728	.	-	.	phase "."; gene_id "TR.16.selenocysteine"; transcript_id "TR.16.selenocysteine"; Reference "TR.16.selenocysteine.condylura_cristata.GCF_000260355_1_ConCri1_0_genomic";
NW_004567134.1	selenoprofiles_exonerate	CDS	11477159	11477254	.	-	.	phase "."; gene_id "TR.16.selenocysteine"; transcript_id "TR.16.selenocysteine"; Reference "TR.16.selenocysteine.condylura_cristata.GCF_000260355_1_ConCri1_0_genomic";
NW_004567134.1	selenoprofiles_exonerate	CDS	11476018	11476152	.	-	.	phase "."; gene_id "TR.16.selenocysteine"; transcript_id "TR.16.selenocysteine"; Reference "TR.16.selenocysteine.condylura_cristata.GCF_000260355_1_ConCri1_0_genomic";
NW_004567134.1	selenoprofiles_exonerate	CDS	11475760	11475828	.	-	.	phase "."; gene_id "TR.16.selenocysteine"; transcript_id "TR.16.selenocysteine"; Reference "TR.16.selenocysteine.condylura_cristata.GCF_000260355_1_ConCri1_0_genomic";
NW_004567134.1	selenoprofiles_secposition	Selenocysteine	11475766	11475768	.	-	.	phase "."; gene_id "Sec1:TR.16.selenocysteine"; transcript_id "Sec1:TR.16.selenocysteine"; Reference "TR.16.selenocysteine.condylura_cristata.GCF_000260355_1_ConCri1_0_genomic";
NW_004567152.1	selenoprofiles_exonerate	CDS	1579296	1579398	.	-	.	phase "."; gene_id "TR.34.selenocysteine"; transcript_id "TR.34.selenocysteine"; Reference "TR.34.selenocysteine.condylura_cristata.GCF_000260355_1_ConCri1_0_genomic";
NW_004567152.1	selenoprofiles_exonerate	CDS	1575488	1575553	.	-	.	phase "."; gene_id "TR.34.selenocysteine"; transcript_id "TR.34.selenocysteine"; Reference "TR.34.selenocysteine.condylura_cristata.GCF_000260355_1_ConCri1_0_genomic";
NW_004567152.1	selenoprofiles_exonerate	CDS	1568609	1568665	.	-	.	phase "."; gene_id "TR.34.selenocysteine"; transcript_id "TR.34.selenocysteine"; Reference "TR.34.selenocysteine.condylura_cristata.GCF_000260355_1_ConCri1_0_genomic";
NW_004567152.1	selenoprofiles_exonerate	CDS	1568019	1568163	.	-	.	phase "."; gene_id "TR.34.selenocysteine"; transcript_id "TR.34.selenocysteine"; Reference "TR.34.selenocysteine.condylura_cristata.GCF_000260355_1_ConCri1_0_genomic";
NW_004567152.1	selenoprofiles_exonerate	CDS	1567393	1567467	.	-	.	phase "."; gene_id "TR.34.selenocysteine"; transcript_id "TR.34.selenocysteine"; Reference "TR.34.selenocysteine.condylura_cristata.GCF_000260355_1_ConCri1_0_genomic";
NW_004567152.1	selenoprofiles_exonerate	CDS	1565621	1565699	.	-	.	phase "."; gene_id "TR.34.selenocysteine"; transcript_id "TR.34.selenocysteine"; Reference "TR.34.selenocysteine.condylura_cristata.GCF_000260355_1_ConCri1_0_genomic";
NW_004567152.1	selenoprofiles_exonerate	CDS	1565038	1565100	.	-	.	phase "."; gene_id "TR.34.selenocysteine"; transcript_id "TR.34.selenocysteine"; Reference "TR.34.selenocysteine.condylura_cristata.GCF_000260355_1_ConCri1_0_genomic";
NW_004567152.1	selenoprofiles_exonerate	CDS	1556804	1556875	.	-	.	phase "."; gene_id "TR.34.selenocysteine"; transcript_id "TR.34.selenocysteine"; Reference "TR.34.selenocysteine.condylura_cristata.GCF_000260355_1_ConCri1_0_genomic";
NW_004567152.1	selenoprofiles_exonerate	CDS	1548908	1549006	.	-	.	phase "."; gene_id "TR.34.selenocysteine"; transcript_id "TR.34.selenocysteine"; Reference "TR.34.selenocysteine.condylura_cristata.GCF_000260355_1_ConCri1_0_genomic";
NW_004567152.1	selenoprofiles_exonerate	CDS	1546183	1546357	.	-	.	phase "."; gene_id "TR.34.selenocysteine"; transcript_id "TR.34.selenocysteine"; Reference "TR.34.selenocysteine.condylura_cristata.GCF_000260355_1_ConCri1_0_genomic";
NW_004567152.1	selenoprofiles_exonerate	CDS	1536699	1536835	.	-	.	phase "."; gene_id "TR.34.selenocysteine"; transcript_id "TR.34.selenocysteine"; Reference "TR.34.selenocysteine.condylura_cristata.GCF_000260355_1_ConCri1_0_genomic";
NW_004567152.1	selenoprofiles_exonerate	CDS	1534464	1534559	.	-	.	phase "."; gene_id "TR.34.selenocysteine"; transcript_id "TR.34.selenocysteine"; Reference "TR.34.selenocysteine.condylura_cristata.GCF_000260355_1_ConCri1_0_genomic";
NW_004567152.1	selenoprofiles_exonerate	CDS	1534103	1534195	.	-	.	phase "."; gene_id "TR.34.selenocysteine"; transcript_id "TR.34.selenocysteine"; Reference "TR.34.selenocysteine.condylura_cristata.GCF_000260355_1_ConCri1_0_genomic";
NW_004567152.1	selenoprofiles_exonerate	CDS	1532411	1532482	.	-	.	phase "."; gene_id "TR.34.selenocysteine"; transcript_id "TR.34.selenocysteine"; Reference "TR.34.selenocysteine.condylura_cristata.GCF_000260355_1_ConCri1_0_genomic";
NW_004567152.1	selenoprofiles_exonerate	CDS	1532052	1532149	.	-	.	phase "."; gene_id "TR.34.selenocysteine"; transcript_id "TR.34.selenocysteine"; Reference "TR.34.selenocysteine.condylura_cristata.GCF_000260355_1_ConCri1_0_genomic";
NW_004567152.1	selenoprofiles_exonerate	CDS	1529467	1529596	.	-	.	phase "."; gene_id "TR.34.selenocysteine"; transcript_id "TR.34.selenocysteine"; Reference "TR.34.selenocysteine.condylura_cristata.GCF_000260355_1_ConCri1_0_genomic";
NW_004567152.1	selenoprofiles_secposition	Selenocysteine	1529473	1529475	.	-	.	phase "."; gene_id "Sec1:TR.34.selenocysteine"; transcript_id "Sec1:TR.34.selenocysteine"; Reference "TR.34.selenocysteine.condylura_cristata.GCF_000260355_1_ConCri1_0_genomic";
NW_004567104.1	selenoprofiles_genewise	CDS	999677	999846	.	+	.	phase "."; gene_id "SelT.3.selenocysteine"; transcript_id "SelT.3.selenocysteine"; Reference "SelT.3.selenocysteine.condylura_cristata.GCF_000260355_1_ConCri1_0_genomic";
NW_004567104.1	selenoprofiles_genewise	CDS	1010641	1010751	.	+	.	phase "."; gene_id "SelT.3.selenocysteine"; transcript_id "SelT.3.selenocysteine"; Reference "SelT.3.selenocysteine.condylura_cristata.GCF_000260355_1_ConCri1_0_genomic";
NW_004567104.1	selenoprofiles_genewise	CDS	1011279	1011405	.	+	.	phase "."; gene_id "SelT.3.selenocysteine"; transcript_id "SelT.3.selenocysteine"; Reference "SelT.3.selenocysteine.condylura_cristata.GCF_000260355_1_ConCri1_0_genomic";
NW_004567104.1	selenoprofiles_genewise	CDS	1013821	1013908	.	+	.	phase "."; gene_id "SelT.3.selenocysteine"; transcript_id "SelT.3.selenocysteine"; Reference "SelT.3.selenocysteine.condylura_cristata.GCF_000260355_1_ConCri1_0_genomic";
NW_004567104.1	selenoprofiles_genewise	CDS	1015946	1016070	.	+	.	phase "."; gene_id "SelT.3.selenocysteine"; transcript_id "SelT.3.selenocysteine"; Reference "SelT.3.selenocysteine.condylura_cristata.GCF_000260355_1_ConCri1_0_genomic";
NW_004567104.1	selenoprofiles_secposition	Selenocysteine	1010648	1010650	.	+	.	phase "."; gene_id "Sec1:SelT.3.selenocysteine"; transcript_id "Sec1:SelT.3.selenocysteine"; Reference "SelT.3.selenocysteine.condylura_cristata.GCF_000260355_1_ConCri1_0_genomic";
NW_004567142.1	selenoprofiles_exonerate	CDS	4039606	4039652	.	+	.	phase "."; gene_id "SelW.2.selenocysteine"; transcript_id "SelW.2.selenocysteine"; Reference "SelW.2.selenocysteine.condylura_cristata.GCF_000260355_1_ConCri1_0_genomic";
NW_004567142.1	selenoprofiles_exonerate	CDS	4040934	4040958	.	+	.	phase "."; gene_id "SelW.2.selenocysteine"; transcript_id "SelW.2.selenocysteine"; Reference "SelW.2.selenocysteine.condylura_cristata.GCF_000260355_1_ConCri1_0_genomic";
NW_004567142.1	selenoprofiles_exonerate	CDS	4041050	4041103	.	+	.	phase "."; gene_id "SelW.2.selenocysteine"; transcript_id "SelW.2.selenocysteine"; Reference "SelW.2.selenocysteine.condylura_cristata.GCF_000260355_1_ConCri1_0_genomic";
NW_004567142.1	selenoprofiles_exonerate	CDS	4041284	4041358	.	+	.	phase "."; gene_id "SelW.2.selenocysteine"; transcript_id "SelW.2.selenocysteine"; Reference "SelW.2.selenocysteine.condylura_cristata.GCF_000260355_1_ConCri1_0_genomic";
NW_004567142.1	selenoprofiles_exonerate	CDS	4041473	4041553	.	+	.	phase "."; gene_id "SelW.2.selenocysteine"; transcript_id "SelW.2.selenocysteine"; Reference "SelW.2.selenocysteine.condylura_cristata.GCF_000260355_1_ConCri1_0_genomic";
NW_004567142.1	selenoprofiles_secposition	Selenocysteine	4040941	4040943	.	+	.	phase "."; gene_id "Sec2:SelW.2.selenocysteine"; transcript_id "Sec2:SelW.2.selenocysteine"; Reference "SelW.2.selenocysteine.condylura_cristata.GCF_000260355_1_ConCri1_0_genomic";
WBMX01000811.1	selenoprofiles_genewise	CDS	205171	205995	.	+	.	phase "."; gene_id "DI.1.selenocysteine"; transcript_id "DI.1.selenocysteine"; Reference "DI.1.selenocysteine.corythaeola_cristata.GCA_013396815_1_ASM1339681v1_genomic";
WBMX01000811.1	selenoprofiles_secposition	Selenocysteine	205582	205584	.	+	.	phase "."; gene_id "Sec1:DI.1.selenocysteine"; transcript_id "Sec1:DI.1.selenocysteine"; Reference "DI.1.selenocysteine.corythaeola_cristata.GCA_013396815_1_ASM1339681v1_genomic";
WBMX01007817.1	selenoprofiles_genewise	CDS	9064	9285	.	+	.	phase "."; gene_id "DI.3.selenocysteine"; transcript_id "DI.3.selenocysteine"; Reference "DI.3.selenocysteine.corythaeola_cristata.GCA_013396815_1_ASM1339681v1_genomic";
WBMX01007817.1	selenoprofiles_genewise	CDS	20176	20748	.	+	.	phase "."; gene_id "DI.3.selenocysteine"; transcript_id "DI.3.selenocysteine"; Reference "DI.3.selenocysteine.corythaeola_cristata.GCA_013396815_1_ASM1339681v1_genomic";
WBMX01007817.1	selenoprofiles_secposition	Selenocysteine	20347	20349	.	+	.	phase "."; gene_id "Sec1:DI.3.selenocysteine"; transcript_id "Sec1:DI.3.selenocysteine"; Reference "DI.3.selenocysteine.corythaeola_cristata.GCA_013396815_1_ASM1339681v1_genomic";
WBMX01012530.1	selenoprofiles_genewise	CDS	4312	4831	.	-	.	phase "."; gene_id "DI.5.selenocysteine"; transcript_id "DI.5.selenocysteine"; Reference "DI.5.selenocysteine.corythaeola_cristata.GCA_013396815_1_ASM1339681v1_genomic";
WBMX01012530.1	selenoprofiles_genewise	CDS	2525	2668	.	-	.	phase "."; gene_id "DI.5.selenocysteine"; transcript_id "DI.5.selenocysteine"; Reference "DI.5.selenocysteine.corythaeola_cristata.GCA_013396815_1_ASM1339681v1_genomic";
WBMX01012530.1	selenoprofiles_genewise	CDS	1179	1378	.	-	.	phase "."; gene_id "DI.5.selenocysteine"; transcript_id "DI.5.selenocysteine"; Reference "DI.5.selenocysteine.corythaeola_cristata.GCA_013396815_1_ASM1339681v1_genomic";
WBMX01012530.1	selenoprofiles_genewise	CDS	613	702	.	-	.	phase "."; gene_id "DI.5.selenocysteine"; transcript_id "DI.5.selenocysteine"; Reference "DI.5.selenocysteine.corythaeola_cristata.GCA_013396815_1_ASM1339681v1_genomic";
WBMX01012530.1	selenoprofiles_secposition	Selenocysteine	2628	2630	.	-	.	phase "."; gene_id "Sec1:DI.5.selenocysteine"; transcript_id "Sec1:DI.5.selenocysteine"; Reference "DI.5.selenocysteine.corythaeola_cristata.GCA_013396815_1_ASM1339681v1_genomic";
WBMX01021260.1	selenoprofiles_genewise	CDS	1551	1712	.	-	.	phase "."; gene_id "GPx.4.selenocysteine"; transcript_id "GPx.4.selenocysteine"; Reference "GPx.4.selenocysteine.corythaeola_cristata.GCA_013396815_1_ASM1339681v1_genomic";
WBMX01021260.1	selenoprofiles_genewise	CDS	1075	1440	.	-	.	phase "."; gene_id "GPx.4.selenocysteine"; transcript_id "GPx.4.selenocysteine"; Reference "GPx.4.selenocysteine.corythaeola_cristata.GCA_013396815_1_ASM1339681v1_genomic";
WBMX01021260.1	selenoprofiles_secposition	Selenocysteine	1656	1658	.	-	.	phase "."; gene_id "Sec1:GPx.4.selenocysteine"; transcript_id "Sec1:GPx.4.selenocysteine"; Reference "GPx.4.selenocysteine.corythaeola_cristata.GCA_013396815_1_ASM1339681v1_genomic";
WBMX01022982.1	selenoprofiles_genewise	CDS	2459	2630	.	-	.	phase "."; gene_id "GPx.8.selenocysteine"; transcript_id "GPx.8.selenocysteine"; Reference "GPx.8.selenocysteine.corythaeola_cristata.GCA_013396815_1_ASM1339681v1_genomic";
WBMX01022982.1	selenoprofiles_genewise	CDS	2217	2334	.	-	.	phase "."; gene_id "GPx.8.selenocysteine"; transcript_id "GPx.8.selenocysteine"; Reference "GPx.8.selenocysteine.corythaeola_cristata.GCA_013396815_1_ASM1339681v1_genomic";
WBMX01022982.1	selenoprofiles_genewise	CDS	1920	2019	.	-	.	phase "."; gene_id "GPx.8.selenocysteine"; transcript_id "GPx.8.selenocysteine"; Reference "GPx.8.selenocysteine.corythaeola_cristata.GCA_013396815_1_ASM1339681v1_genomic";
WBMX01022982.1	selenoprofiles_genewise	CDS	1623	1829	.	-	.	phase "."; gene_id "GPx.8.selenocysteine"; transcript_id "GPx.8.selenocysteine"; Reference "GPx.8.selenocysteine.corythaeola_cristata.GCA_013396815_1_ASM1339681v1_genomic";
WBMX01022982.1	selenoprofiles_secposition	Selenocysteine	2481	2483	.	-	.	phase "."; gene_id "Sec1:GPx.8.selenocysteine"; transcript_id "Sec1:GPx.8.selenocysteine"; Reference "GPx.8.selenocysteine.corythaeola_cristata.GCA_013396815_1_ASM1339681v1_genomic";
WBMX01033817.1	selenoprofiles_exonerate	CDS	589	837	.	-	.	phase "."; gene_id "GPx.13.selenocysteine"; transcript_id "GPx.13.selenocysteine"; Reference "GPx.13.selenocysteine.corythaeola_cristata.GCA_013396815_1_ASM1339681v1_genomic";
WBMX01033817.1	selenoprofiles_exonerate	CDS	371	503	.	-	.	phase "."; gene_id "GPx.13.selenocysteine"; transcript_id "GPx.13.selenocysteine"; Reference "GPx.13.selenocysteine.corythaeola_cristata.GCA_013396815_1_ASM1339681v1_genomic";
WBMX01033817.1	selenoprofiles_exonerate	CDS	169	209	.	-	.	phase "."; gene_id "GPx.13.selenocysteine"; transcript_id "GPx.13.selenocysteine"; Reference "GPx.13.selenocysteine.corythaeola_cristata.GCA_013396815_1_ASM1339681v1_genomic";
WBMX01033817.1	selenoprofiles_secposition	Selenocysteine	694	696	.	-	.	phase "."; gene_id "Sec1:GPx.13.selenocysteine"; transcript_id "Sec1:GPx.13.selenocysteine"; Reference "GPx.13.selenocysteine.corythaeola_cristata.GCA_013396815_1_ASM1339681v1_genomic";
WBMX01002777.1	selenoprofiles_exonerate	CDS	99071	99136	.	-	.	phase "."; gene_id "Sel15.3.selenocysteine"; transcript_id "Sel15.3.selenocysteine"; Reference "Sel15.3.selenocysteine.corythaeola_cristata.GCA_013396815_1_ASM1339681v1_genomic";
WBMX01002777.1	selenoprofiles_exonerate	CDS	87993	88160	.	-	.	phase "."; gene_id "Sel15.3.selenocysteine"; transcript_id "Sel15.3.selenocysteine"; Reference "Sel15.3.selenocysteine.corythaeola_cristata.GCA_013396815_1_ASM1339681v1_genomic";
WBMX01002777.1	selenoprofiles_secposition	Selenocysteine	99098	99100	.	-	.	phase "."; gene_id "Sec1:Sel15.3.selenocysteine"; transcript_id "Sec1:Sel15.3.selenocysteine"; Reference "Sel15.3.selenocysteine.corythaeola_cristata.GCA_013396815_1_ASM1339681v1_genomic";
WBMX01011724.1	selenoprofiles_genewise	CDS	13946	14112	.	-	.	phase "."; gene_id "SelH.2.selenocysteine"; transcript_id "SelH.2.selenocysteine"; Reference "SelH.2.selenocysteine.corythaeola_cristata.GCA_013396815_1_ASM1339681v1_genomic";
WBMX01011724.1	selenoprofiles_genewise	CDS	13717	13862	.	-	.	phase "."; gene_id "SelH.2.selenocysteine"; transcript_id "SelH.2.selenocysteine"; Reference "SelH.2.selenocysteine.corythaeola_cristata.GCA_013396815_1_ASM1339681v1_genomic";
WBMX01011724.1	selenoprofiles_genewise	CDS	13543	13643	.	-	.	phase "."; gene_id "SelH.2.selenocysteine"; transcript_id "SelH.2.selenocysteine"; Reference "SelH.2.selenocysteine.corythaeola_cristata.GCA_013396815_1_ASM1339681v1_genomic";
WBMX01011724.1	selenoprofiles_secposition	Selenocysteine	13853	13855	.	-	.	phase "."; gene_id "Sec1:SelH.2.selenocysteine"; transcript_id "Sec1:SelH.2.selenocysteine"; Reference "SelH.2.selenocysteine.corythaeola_cristata.GCA_013396815_1_ASM1339681v1_genomic";
WBMX01001236.1	selenoprofiles_exonerate	CDS	61369	61476	.	-	.	phase "."; gene_id "SelN.7.selenocysteine"; transcript_id "SelN.7.selenocysteine"; Reference "SelN.7.selenocysteine.corythaeola_cristata.GCA_013396815_1_ASM1339681v1_genomic";
WBMX01001236.1	selenoprofiles_exonerate	CDS	55735	55852	.	-	.	phase "."; gene_id "SelN.7.selenocysteine"; transcript_id "SelN.7.selenocysteine"; Reference "SelN.7.selenocysteine.corythaeola_cristata.GCA_013396815_1_ASM1339681v1_genomic";
WBMX01001236.1	selenoprofiles_exonerate	CDS	54807	54937	.	-	.	phase "."; gene_id "SelN.7.selenocysteine"; transcript_id "SelN.7.selenocysteine"; Reference "SelN.7.selenocysteine.corythaeola_cristata.GCA_013396815_1_ASM1339681v1_genomic";
WBMX01001236.1	selenoprofiles_exonerate	CDS	54108	54320	.	-	.	phase "."; gene_id "SelN.7.selenocysteine"; transcript_id "SelN.7.selenocysteine"; Reference "SelN.7.selenocysteine.corythaeola_cristata.GCA_013396815_1_ASM1339681v1_genomic";
WBMX01001236.1	selenoprofiles_exonerate	CDS	53127	53251	.	-	.	phase "."; gene_id "SelN.7.selenocysteine"; transcript_id "SelN.7.selenocysteine"; Reference "SelN.7.selenocysteine.corythaeola_cristata.GCA_013396815_1_ASM1339681v1_genomic";
WBMX01001236.1	selenoprofiles_exonerate	CDS	52165	52302	.	-	.	phase "."; gene_id "SelN.7.selenocysteine"; transcript_id "SelN.7.selenocysteine"; Reference "SelN.7.selenocysteine.corythaeola_cristata.GCA_013396815_1_ASM1339681v1_genomic";
WBMX01001236.1	selenoprofiles_exonerate	CDS	50424	50505	.	-	.	phase "."; gene_id "SelN.7.selenocysteine"; transcript_id "SelN.7.selenocysteine"; Reference "SelN.7.selenocysteine.corythaeola_cristata.GCA_013396815_1_ASM1339681v1_genomic";
WBMX01001236.1	selenoprofiles_exonerate	CDS	49272	49460	.	-	.	phase "."; gene_id "SelN.7.selenocysteine"; transcript_id "SelN.7.selenocysteine"; Reference "SelN.7.selenocysteine.corythaeola_cristata.GCA_013396815_1_ASM1339681v1_genomic";
WBMX01001236.1	selenoprofiles_exonerate	CDS	48083	48188	.	-	.	phase "."; gene_id "SelN.7.selenocysteine"; transcript_id "SelN.7.selenocysteine"; Reference "SelN.7.selenocysteine.corythaeola_cristata.GCA_013396815_1_ASM1339681v1_genomic";
WBMX01001236.1	selenoprofiles_exonerate	CDS	47055	47194	.	-	.	phase "."; gene_id "SelN.7.selenocysteine"; transcript_id "SelN.7.selenocysteine"; Reference "SelN.7.selenocysteine.corythaeola_cristata.GCA_013396815_1_ASM1339681v1_genomic";
WBMX01001236.1	selenoprofiles_exonerate	CDS	45287	45526	.	-	.	phase "."; gene_id "SelN.7.selenocysteine"; transcript_id "SelN.7.selenocysteine"; Reference "SelN.7.selenocysteine.corythaeola_cristata.GCA_013396815_1_ASM1339681v1_genomic";
WBMX01001236.1	selenoprofiles_secposition	Selenocysteine	48084	48086	.	-	.	phase "."; gene_id "Sec1:SelN.7.selenocysteine"; transcript_id "Sec1:SelN.7.selenocysteine"; Reference "SelN.7.selenocysteine.corythaeola_cristata.GCA_013396815_1_ASM1339681v1_genomic";
WBMX01002601.1	selenoprofiles_genewise	CDS	36337	36911	.	-	.	phase "."; gene_id "SelO.3.selenocysteine"; transcript_id "SelO.3.selenocysteine"; Reference "SelO.3.selenocysteine.corythaeola_cristata.GCA_013396815_1_ASM1339681v1_genomic";
WBMX01002601.1	selenoprofiles_genewise	CDS	34550	34753	.	-	.	phase "."; gene_id "SelO.3.selenocysteine"; transcript_id "SelO.3.selenocysteine"; Reference "SelO.3.selenocysteine.corythaeola_cristata.GCA_013396815_1_ASM1339681v1_genomic";
WBMX01002601.1	selenoprofiles_genewise	CDS	33448	33628	.	-	.	phase "."; gene_id "SelO.3.selenocysteine"; transcript_id "SelO.3.selenocysteine"; Reference "SelO.3.selenocysteine.corythaeola_cristata.GCA_013396815_1_ASM1339681v1_genomic";
WBMX01002601.1	selenoprofiles_genewise	CDS	29883	30013	.	-	.	phase "."; gene_id "SelO.3.selenocysteine"; transcript_id "SelO.3.selenocysteine"; Reference "SelO.3.selenocysteine.corythaeola_cristata.GCA_013396815_1_ASM1339681v1_genomic";
WBMX01002601.1	selenoprofiles_genewise	CDS	29277	29557	.	-	.	phase "."; gene_id "SelO.3.selenocysteine"; transcript_id "SelO.3.selenocysteine"; Reference "SelO.3.selenocysteine.corythaeola_cristata.GCA_013396815_1_ASM1339681v1_genomic";
WBMX01002601.1	selenoprofiles_genewise	CDS	28776	28926	.	-	.	phase "."; gene_id "SelO.3.selenocysteine"; transcript_id "SelO.3.selenocysteine"; Reference "SelO.3.selenocysteine.corythaeola_cristata.GCA_013396815_1_ASM1339681v1_genomic";
WBMX01002601.1	selenoprofiles_genewise	CDS	26479	26664	.	-	.	phase "."; gene_id "SelO.3.selenocysteine"; transcript_id "SelO.3.selenocysteine"; Reference "SelO.3.selenocysteine.corythaeola_cristata.GCA_013396815_1_ASM1339681v1_genomic";
WBMX01002601.1	selenoprofiles_genewise	CDS	25347	25503	.	-	.	phase "."; gene_id "SelO.3.selenocysteine"; transcript_id "SelO.3.selenocysteine"; Reference "SelO.3.selenocysteine.corythaeola_cristata.GCA_013396815_1_ASM1339681v1_genomic";
WBMX01002601.1	selenoprofiles_genewise	CDS	24476	24670	.	-	.	phase "."; gene_id "SelO.3.selenocysteine"; transcript_id "SelO.3.selenocysteine"; Reference "SelO.3.selenocysteine.corythaeola_cristata.GCA_013396815_1_ASM1339681v1_genomic";
WBMX01002601.1	selenoprofiles_secposition	Selenocysteine	24485	24487	.	-	.	phase "."; gene_id "Sec1:SelO.3.selenocysteine"; transcript_id "Sec1:SelO.3.selenocysteine"; Reference "SelO.3.selenocysteine.corythaeola_cristata.GCA_013396815_1_ASM1339681v1_genomic";
WBMX01000378.1	selenoprofiles_genewise	CDS	19327	19535	.	+	.	phase "."; gene_id "SelP.1.selenocysteine"; transcript_id "SelP.1.selenocysteine"; Reference "SelP.1.selenocysteine.corythaeola_cristata.GCA_013396815_1_ASM1339681v1_genomic";
WBMX01000378.1	selenoprofiles_genewise	CDS	19638	19850	.	+	.	phase "."; gene_id "SelP.1.selenocysteine"; transcript_id "SelP.1.selenocysteine"; Reference "SelP.1.selenocysteine.corythaeola_cristata.GCA_013396815_1_ASM1339681v1_genomic";
WBMX01000378.1	selenoprofiles_genewise	CDS	19990	20125	.	+	.	phase "."; gene_id "SelP.1.selenocysteine"; transcript_id "SelP.1.selenocysteine"; Reference "SelP.1.selenocysteine.corythaeola_cristata.GCA_013396815_1_ASM1339681v1_genomic";
WBMX01000378.1	selenoprofiles_genewise	CDS	20734	20979	.	+	.	phase "."; gene_id "SelP.1.selenocysteine"; transcript_id "SelP.1.selenocysteine"; Reference "SelP.1.selenocysteine.corythaeola_cristata.GCA_013396815_1_ASM1339681v1_genomic";
WBMX01000378.1	selenoprofiles_secposition	Selenocysteine	19507	19509	.	+	.	phase "."; gene_id "Sec1:SelP.1.selenocysteine"; transcript_id "Sec1:SelP.1.selenocysteine"; Reference "SelP.1.selenocysteine.corythaeola_cristata.GCA_013396815_1_ASM1339681v1_genomic";
WBMX01002692.1	selenoprofiles_genewise	CDS	82234	82424	.	+	.	phase "."; gene_id "SelP.3.selenocysteine"; transcript_id "SelP.3.selenocysteine"; Reference "SelP.3.selenocysteine.corythaeola_cristata.GCA_013396815_1_ASM1339681v1_genomic";
WBMX01002692.1	selenoprofiles_genewise	CDS	84151	84363	.	+	.	phase "."; gene_id "SelP.3.selenocysteine"; transcript_id "SelP.3.selenocysteine"; Reference "SelP.3.selenocysteine.corythaeola_cristata.GCA_013396815_1_ASM1339681v1_genomic";
WBMX01002692.1	selenoprofiles_genewise	CDS	86038	86152	.	+	.	phase "."; gene_id "SelP.3.selenocysteine"; transcript_id "SelP.3.selenocysteine"; Reference "SelP.3.selenocysteine.corythaeola_cristata.GCA_013396815_1_ASM1339681v1_genomic";
WBMX01002692.1	selenoprofiles_secposition	Selenocysteine	82396	82398	.	+	.	phase "."; gene_id "Sec1:SelP.3.selenocysteine"; transcript_id "Sec1:SelP.3.selenocysteine"; Reference "SelP.3.selenocysteine.corythaeola_cristata.GCA_013396815_1_ASM1339681v1_genomic";
WBMX01001846.1	selenoprofiles_genewise	CDS	46962	47037	.	-	.	phase "."; gene_id "TR.12.selenocysteine"; transcript_id "TR.12.selenocysteine"; Reference "TR.12.selenocysteine.corythaeola_cristata.GCA_013396815_1_ASM1339681v1_genomic";
WBMX01001846.1	selenoprofiles_genewise	CDS	46728	46847	.	-	.	phase "."; gene_id "TR.12.selenocysteine"; transcript_id "TR.12.selenocysteine"; Reference "TR.12.selenocysteine.corythaeola_cristata.GCA_013396815_1_ASM1339681v1_genomic";
WBMX01001846.1	selenoprofiles_genewise	CDS	45787	45929	.	-	.	phase "."; gene_id "TR.12.selenocysteine"; transcript_id "TR.12.selenocysteine"; Reference "TR.12.selenocysteine.corythaeola_cristata.GCA_013396815_1_ASM1339681v1_genomic";
WBMX01001846.1	selenoprofiles_genewise	CDS	45543	45658	.	-	.	phase "."; gene_id "TR.12.selenocysteine"; transcript_id "TR.12.selenocysteine"; Reference "TR.12.selenocysteine.corythaeola_cristata.GCA_013396815_1_ASM1339681v1_genomic";
WBMX01001846.1	selenoprofiles_genewise	CDS	42157	42385	.	-	.	phase "."; gene_id "TR.12.selenocysteine"; transcript_id "TR.12.selenocysteine"; Reference "TR.12.selenocysteine.corythaeola_cristata.GCA_013396815_1_ASM1339681v1_genomic";
WBMX01001846.1	selenoprofiles_genewise	CDS	41044	41136	.	-	.	phase "."; gene_id "TR.12.selenocysteine"; transcript_id "TR.12.selenocysteine"; Reference "TR.12.selenocysteine.corythaeola_cristata.GCA_013396815_1_ASM1339681v1_genomic";
WBMX01001846.1	selenoprofiles_genewise	CDS	39186	39262	.	-	.	phase "."; gene_id "TR.12.selenocysteine"; transcript_id "TR.12.selenocysteine"; Reference "TR.12.selenocysteine.corythaeola_cristata.GCA_013396815_1_ASM1339681v1_genomic";
WBMX01001846.1	selenoprofiles_genewise	CDS	37432	37588	.	-	.	phase "."; gene_id "TR.12.selenocysteine"; transcript_id "TR.12.selenocysteine"; Reference "TR.12.selenocysteine.corythaeola_cristata.GCA_013396815_1_ASM1339681v1_genomic";
WBMX01001846.1	selenoprofiles_genewise	CDS	34355	34462	.	-	.	phase "."; gene_id "TR.12.selenocysteine"; transcript_id "TR.12.selenocysteine"; Reference "TR.12.selenocysteine.corythaeola_cristata.GCA_013396815_1_ASM1339681v1_genomic";
WBMX01001846.1	selenoprofiles_genewise	CDS	32253	32348	.	-	.	phase "."; gene_id "TR.12.selenocysteine"; transcript_id "TR.12.selenocysteine"; Reference "TR.12.selenocysteine.corythaeola_cristata.GCA_013396815_1_ASM1339681v1_genomic";
WBMX01001846.1	selenoprofiles_genewise	CDS	29917	30051	.	-	.	phase "."; gene_id "TR.12.selenocysteine"; transcript_id "TR.12.selenocysteine"; Reference "TR.12.selenocysteine.corythaeola_cristata.GCA_013396815_1_ASM1339681v1_genomic";
WBMX01001846.1	selenoprofiles_genewise	CDS	26625	26693	.	-	.	phase "."; gene_id "TR.12.selenocysteine"; transcript_id "TR.12.selenocysteine"; Reference "TR.12.selenocysteine.corythaeola_cristata.GCA_013396815_1_ASM1339681v1_genomic";
WBMX01001846.1	selenoprofiles_secposition	Selenocysteine	26631	26633	.	-	.	phase "."; gene_id "Sec1:TR.12.selenocysteine"; transcript_id "Sec1:TR.12.selenocysteine"; Reference "TR.12.selenocysteine.corythaeola_cristata.GCA_013396815_1_ASM1339681v1_genomic";
WBMX01000038.1	selenoprofiles_exonerate	CDS	201242	201364	.	-	.	phase "."; gene_id "TR.25.selenocysteine"; transcript_id "TR.25.selenocysteine"; Reference "TR.25.selenocysteine.corythaeola_cristata.GCA_013396815_1_ASM1339681v1_genomic";
WBMX01000038.1	selenoprofiles_exonerate	CDS	194714	194774	.	-	.	phase "."; gene_id "TR.25.selenocysteine"; transcript_id "TR.25.selenocysteine"; Reference "TR.25.selenocysteine.corythaeola_cristata.GCA_013396815_1_ASM1339681v1_genomic";
WBMX01000038.1	selenoprofiles_exonerate	CDS	193096	193205	.	-	.	phase "."; gene_id "TR.25.selenocysteine"; transcript_id "TR.25.selenocysteine"; Reference "TR.25.selenocysteine.corythaeola_cristata.GCA_013396815_1_ASM1339681v1_genomic";
WBMX01000038.1	selenoprofiles_exonerate	CDS	192790	192903	.	-	.	phase "."; gene_id "TR.25.selenocysteine"; transcript_id "TR.25.selenocysteine"; Reference "TR.25.selenocysteine.corythaeola_cristata.GCA_013396815_1_ASM1339681v1_genomic";
WBMX01000038.1	selenoprofiles_exonerate	CDS	190828	190900	.	-	.	phase "."; gene_id "TR.25.selenocysteine"; transcript_id "TR.25.selenocysteine"; Reference "TR.25.selenocysteine.corythaeola_cristata.GCA_013396815_1_ASM1339681v1_genomic";
WBMX01000038.1	selenoprofiles_exonerate	CDS	189824	189943	.	-	.	phase "."; gene_id "TR.25.selenocysteine"; transcript_id "TR.25.selenocysteine"; Reference "TR.25.selenocysteine.corythaeola_cristata.GCA_013396815_1_ASM1339681v1_genomic";
WBMX01000038.1	selenoprofiles_exonerate	CDS	189268	189410	.	-	.	phase "."; gene_id "TR.25.selenocysteine"; transcript_id "TR.25.selenocysteine"; Reference "TR.25.selenocysteine.corythaeola_cristata.GCA_013396815_1_ASM1339681v1_genomic";
WBMX01000038.1	selenoprofiles_exonerate	CDS	185384	185542	.	-	.	phase "."; gene_id "TR.25.selenocysteine"; transcript_id "TR.25.selenocysteine"; Reference "TR.25.selenocysteine.corythaeola_cristata.GCA_013396815_1_ASM1339681v1_genomic";
WBMX01000038.1	selenoprofiles_exonerate	CDS	185097	185204	.	-	.	phase "."; gene_id "TR.25.selenocysteine"; transcript_id "TR.25.selenocysteine"; Reference "TR.25.selenocysteine.corythaeola_cristata.GCA_013396815_1_ASM1339681v1_genomic";
WBMX01000038.1	selenoprofiles_exonerate	CDS	184146	184241	.	-	.	phase "."; gene_id "TR.25.selenocysteine"; transcript_id "TR.25.selenocysteine"; Reference "TR.25.selenocysteine.corythaeola_cristata.GCA_013396815_1_ASM1339681v1_genomic";
WBMX01000038.1	selenoprofiles_exonerate	CDS	182446	182580	.	-	.	phase "."; gene_id "TR.25.selenocysteine"; transcript_id "TR.25.selenocysteine"; Reference "TR.25.selenocysteine.corythaeola_cristata.GCA_013396815_1_ASM1339681v1_genomic";
WBMX01000038.1	selenoprofiles_exonerate	CDS	182085	182153	.	-	.	phase "."; gene_id "TR.25.selenocysteine"; transcript_id "TR.25.selenocysteine"; Reference "TR.25.selenocysteine.corythaeola_cristata.GCA_013396815_1_ASM1339681v1_genomic";
WBMX01000038.1	selenoprofiles_secposition	Selenocysteine	182091	182093	.	-	.	phase "."; gene_id "Sec1:TR.25.selenocysteine"; transcript_id "Sec1:TR.25.selenocysteine"; Reference "TR.25.selenocysteine.corythaeola_cristata.GCA_013396815_1_ASM1339681v1_genomic";
WBMX01000401.1	selenoprofiles_genewise	CDS	286	375	.	+	.	phase "."; gene_id "TR.29.selenocysteine"; transcript_id "TR.29.selenocysteine"; Reference "TR.29.selenocysteine.corythaeola_cristata.GCA_013396815_1_ASM1339681v1_genomic";
WBMX01000401.1	selenoprofiles_genewise	CDS	2923	3097	.	+	.	phase "."; gene_id "TR.29.selenocysteine"; transcript_id "TR.29.selenocysteine"; Reference "TR.29.selenocysteine.corythaeola_cristata.GCA_013396815_1_ASM1339681v1_genomic";
WBMX01000401.1	selenoprofiles_genewise	CDS	11546	11682	.	+	.	phase "."; gene_id "TR.29.selenocysteine"; transcript_id "TR.29.selenocysteine"; Reference "TR.29.selenocysteine.corythaeola_cristata.GCA_013396815_1_ASM1339681v1_genomic";
WBMX01000401.1	selenoprofiles_genewise	CDS	17215	17310	.	+	.	phase "."; gene_id "TR.29.selenocysteine"; transcript_id "TR.29.selenocysteine"; Reference "TR.29.selenocysteine.corythaeola_cristata.GCA_013396815_1_ASM1339681v1_genomic";
WBMX01000401.1	selenoprofiles_genewise	CDS	17544	17636	.	+	.	phase "."; gene_id "TR.29.selenocysteine"; transcript_id "TR.29.selenocysteine"; Reference "TR.29.selenocysteine.corythaeola_cristata.GCA_013396815_1_ASM1339681v1_genomic";
WBMX01000401.1	selenoprofiles_genewise	CDS	18943	19014	.	+	.	phase "."; gene_id "TR.29.selenocysteine"; transcript_id "TR.29.selenocysteine"; Reference "TR.29.selenocysteine.corythaeola_cristata.GCA_013396815_1_ASM1339681v1_genomic";
WBMX01000401.1	selenoprofiles_genewise	CDS	22164	22261	.	+	.	phase "."; gene_id "TR.29.selenocysteine"; transcript_id "TR.29.selenocysteine"; Reference "TR.29.selenocysteine.corythaeola_cristata.GCA_013396815_1_ASM1339681v1_genomic";
WBMX01000401.1	selenoprofiles_genewise	CDS	24558	24687	.	+	.	phase "."; gene_id "TR.29.selenocysteine"; transcript_id "TR.29.selenocysteine"; Reference "TR.29.selenocysteine.corythaeola_cristata.GCA_013396815_1_ASM1339681v1_genomic";
WBMX01000401.1	selenoprofiles_secposition	Selenocysteine	24679	24681	.	+	.	phase "."; gene_id "Sec1:TR.29.selenocysteine"; transcript_id "Sec1:TR.29.selenocysteine"; Reference "TR.29.selenocysteine.corythaeola_cristata.GCA_013396815_1_ASM1339681v1_genomic";
WBMX01008380.1	selenoprofiles_genewise	CDS	11701	11810	.	+	.	phase "."; gene_id "SelT.3.selenocysteine"; transcript_id "SelT.3.selenocysteine"; Reference "SelT.3.selenocysteine.corythaeola_cristata.GCA_013396815_1_ASM1339681v1_genomic";
WBMX01008380.1	selenoprofiles_genewise	CDS	12919	13045	.	+	.	phase "."; gene_id "SelT.3.selenocysteine"; transcript_id "SelT.3.selenocysteine"; Reference "SelT.3.selenocysteine.corythaeola_cristata.GCA_013396815_1_ASM1339681v1_genomic";
WBMX01008380.1	selenoprofiles_genewise	CDS	14438	14525	.	+	.	phase "."; gene_id "SelT.3.selenocysteine"; transcript_id "SelT.3.selenocysteine"; Reference "SelT.3.selenocysteine.corythaeola_cristata.GCA_013396815_1_ASM1339681v1_genomic";
WBMX01008380.1	selenoprofiles_genewise	CDS	16023	16147	.	+	.	phase "."; gene_id "SelT.3.selenocysteine"; transcript_id "SelT.3.selenocysteine"; Reference "SelT.3.selenocysteine.corythaeola_cristata.GCA_013396815_1_ASM1339681v1_genomic";
WBMX01008380.1	selenoprofiles_secposition	Selenocysteine	11707	11709	.	+	.	phase "."; gene_id "Sec1:SelT.3.selenocysteine"; transcript_id "Sec1:SelT.3.selenocysteine"; Reference "SelT.3.selenocysteine.corythaeola_cristata.GCA_013396815_1_ASM1339681v1_genomic";
NC_048596.1	selenoprofiles_genewise	CDS	73436633	73437997	.	+	.	phase "."; gene_id "SPS.1.selenocysteine"; transcript_id "SPS.1.selenocysteine"; Reference "SPS.1.selenocysteine.cricetulus_griseus.GCF_003668045_3_CriGri-PICRH-1_0_genomic";
NC_048596.1	selenoprofiles_secposition	Selenocysteine	73436804	73436806	.	+	.	phase "."; gene_id "Sec1:SPS.1.selenocysteine"; transcript_id "Sec1:SPS.1.selenocysteine"; Reference "SPS.1.selenocysteine.cricetulus_griseus.GCF_003668045_3_CriGri-PICRH-1_0_genomic";
NC_048598.1	selenoprofiles_genewise	CDS	184336084	184336998	.	-	.	phase "."; gene_id "DI.1.selenocysteine"; transcript_id "DI.1.selenocysteine"; Reference "DI.1.selenocysteine.cricetulus_griseus.GCF_003668045_3_CriGri-PICRH-1_0_genomic";
NC_048598.1	selenoprofiles_secposition	Selenocysteine	184336489	184336491	.	-	.	phase "."; gene_id "Sec1:DI.1.selenocysteine"; transcript_id "Sec1:DI.1.selenocysteine"; Reference "DI.1.selenocysteine.cricetulus_griseus.GCF_003668045_3_CriGri-PICRH-1_0_genomic";
NC_048598.1	selenoprofiles_genewise	CDS	114071991	114072212	.	+	.	phase "."; gene_id "DI.3.selenocysteine"; transcript_id "DI.3.selenocysteine"; Reference "DI.3.selenocysteine.cricetulus_griseus.GCF_003668045_3_CriGri-PICRH-1_0_genomic";
NC_048598.1	selenoprofiles_genewise	CDS	114080322	114080888	.	+	.	phase "."; gene_id "DI.3.selenocysteine"; transcript_id "DI.3.selenocysteine"; Reference "DI.3.selenocysteine.cricetulus_griseus.GCF_003668045_3_CriGri-PICRH-1_0_genomic";
NC_048598.1	selenoprofiles_secposition	Selenocysteine	114080487	114080489	.	+	.	phase "."; gene_id "Sec1:DI.3.selenocysteine"; transcript_id "Sec1:DI.3.selenocysteine"; Reference "DI.3.selenocysteine.cricetulus_griseus.GCF_003668045_3_CriGri-PICRH-1_0_genomic";
NC_048595.1	selenoprofiles_genewise	CDS	42513566	42514088	.	+	.	phase "."; gene_id "DI.5.selenocysteine"; transcript_id "DI.5.selenocysteine"; Reference "DI.5.selenocysteine.cricetulus_griseus.GCF_003668045_3_CriGri-PICRH-1_0_genomic";
NC_048595.1	selenoprofiles_genewise	CDS	42523271	42523414	.	+	.	phase "."; gene_id "DI.5.selenocysteine"; transcript_id "DI.5.selenocysteine"; Reference "DI.5.selenocysteine.cricetulus_griseus.GCF_003668045_3_CriGri-PICRH-1_0_genomic";
NC_048595.1	selenoprofiles_genewise	CDS	42525383	42525582	.	+	.	phase "."; gene_id "DI.5.selenocysteine"; transcript_id "DI.5.selenocysteine"; Reference "DI.5.selenocysteine.cricetulus_griseus.GCF_003668045_3_CriGri-PICRH-1_0_genomic";
NC_048595.1	selenoprofiles_genewise	CDS	42528549	42528641	.	+	.	phase "."; gene_id "DI.5.selenocysteine"; transcript_id "DI.5.selenocysteine"; Reference "DI.5.selenocysteine.cricetulus_griseus.GCF_003668045_3_CriGri-PICRH-1_0_genomic";
NC_048595.1	selenoprofiles_secposition	Selenocysteine	42523309	42523311	.	+	.	phase "."; gene_id "Sec1:DI.5.selenocysteine"; transcript_id "Sec1:DI.5.selenocysteine"; Reference "DI.5.selenocysteine.cricetulus_griseus.GCF_003668045_3_CriGri-PICRH-1_0_genomic";
NC_048597.1	selenoprofiles_genewise	CDS	216512695	216512940	.	+	.	phase "."; gene_id "GPx.2.selenocysteine"; transcript_id "GPx.2.selenocysteine"; Reference "GPx.2.selenocysteine.cricetulus_griseus.GCF_003668045_3_CriGri-PICRH-1_0_genomic";
NC_048597.1	selenoprofiles_genewise	CDS	216513146	216513505	.	+	.	phase "."; gene_id "GPx.2.selenocysteine"; transcript_id "GPx.2.selenocysteine"; Reference "GPx.2.selenocysteine.cricetulus_griseus.GCF_003668045_3_CriGri-PICRH-1_0_genomic";
NC_048597.1	selenoprofiles_secposition	Selenocysteine	216512833	216512835	.	+	.	phase "."; gene_id "Sec1:GPx.2.selenocysteine"; transcript_id "Sec1:GPx.2.selenocysteine"; Reference "GPx.2.selenocysteine.cricetulus_griseus.GCF_003668045_3_CriGri-PICRH-1_0_genomic";
NC_048598.1	selenoprofiles_genewise	CDS	126730378	126730599	.	+	.	phase "."; gene_id "GPx.4.selenocysteine"; transcript_id "GPx.4.selenocysteine"; Reference "GPx.4.selenocysteine.cricetulus_griseus.GCF_003668045_3_CriGri-PICRH-1_0_genomic";
NC_048598.1	selenoprofiles_genewise	CDS	126733059	126733409	.	+	.	phase "."; gene_id "GPx.4.selenocysteine"; transcript_id "GPx.4.selenocysteine"; Reference "GPx.4.selenocysteine.cricetulus_griseus.GCF_003668045_3_CriGri-PICRH-1_0_genomic";
NC_048598.1	selenoprofiles_secposition	Selenocysteine	126730495	126730497	.	+	.	phase "."; gene_id "Sec1:GPx.4.selenocysteine"; transcript_id "Sec1:GPx.4.selenocysteine"; Reference "GPx.4.selenocysteine.cricetulus_griseus.GCF_003668045_3_CriGri-PICRH-1_0_genomic";
NC_048598.1	selenoprofiles_blast	CDS	100853531	100853740	.	+	.	phase "."; gene_id "GPx.5.selenocysteine"; transcript_id "GPx.5.selenocysteine"; Reference "GPx.5.selenocysteine.cricetulus_griseus.GCF_003668045_3_CriGri-PICRH-1_0_genomic";
NC_048598.1	selenoprofiles_blast	CDS	100853919	100854074	.	+	.	phase "."; gene_id "GPx.5.selenocysteine"; transcript_id "GPx.5.selenocysteine"; Reference "GPx.5.selenocysteine.cricetulus_griseus.GCF_003668045_3_CriGri-PICRH-1_0_genomic";
NC_048598.1	selenoprofiles_secposition	Selenocysteine	100853633	100853635	.	+	.	phase "."; gene_id "Sec1:GPx.5.selenocysteine"; transcript_id "Sec1:GPx.5.selenocysteine"; Reference "GPx.5.selenocysteine.cricetulus_griseus.GCF_003668045_3_CriGri-PICRH-1_0_genomic";
NC_048600.1	selenoprofiles_genewise	CDS	69108023	69108173	.	+	.	phase "."; gene_id "GPx.21.selenocysteine"; transcript_id "GPx.21.selenocysteine"; Reference "GPx.21.selenocysteine.cricetulus_griseus.GCF_003668045_3_CriGri-PICRH-1_0_genomic";
NC_048600.1	selenoprofiles_genewise	CDS	69109839	69109956	.	+	.	phase "."; gene_id "GPx.21.selenocysteine"; transcript_id "GPx.21.selenocysteine"; Reference "GPx.21.selenocysteine.cricetulus_griseus.GCF_003668045_3_CriGri-PICRH-1_0_genomic";
NC_048600.1	selenoprofiles_genewise	CDS	69110325	69110424	.	+	.	phase "."; gene_id "GPx.21.selenocysteine"; transcript_id "GPx.21.selenocysteine"; Reference "GPx.21.selenocysteine.cricetulus_griseus.GCF_003668045_3_CriGri-PICRH-1_0_genomic";
NC_048600.1	selenoprofiles_genewise	CDS	69110737	69110958	.	+	.	phase "."; gene_id "GPx.21.selenocysteine"; transcript_id "GPx.21.selenocysteine"; Reference "GPx.21.selenocysteine.cricetulus_griseus.GCF_003668045_3_CriGri-PICRH-1_0_genomic";
NC_048600.1	selenoprofiles_secposition	Selenocysteine	69108149	69108151	.	+	.	phase "."; gene_id "Sec1:GPx.21.selenocysteine"; transcript_id "Sec1:GPx.21.selenocysteine"; Reference "GPx.21.selenocysteine.cricetulus_griseus.GCF_003668045_3_CriGri-PICRH-1_0_genomic";
NW_023276806.1	selenoprofiles_genewise	CDS	14554876	14554950	.	-	.	phase "."; gene_id "Sel15.3.selenocysteine"; transcript_id "Sel15.3.selenocysteine"; Reference "Sel15.3.selenocysteine.cricetulus_griseus.GCF_003668045_3_CriGri-PICRH-1_0_genomic";
NW_023276806.1	selenoprofiles_genewise	CDS	14546244	14546411	.	-	.	phase "."; gene_id "Sel15.3.selenocysteine"; transcript_id "Sel15.3.selenocysteine"; Reference "Sel15.3.selenocysteine.cricetulus_griseus.GCF_003668045_3_CriGri-PICRH-1_0_genomic";
NW_023276806.1	selenoprofiles_genewise	CDS	14527821	14527884	.	-	.	phase "."; gene_id "Sel15.3.selenocysteine"; transcript_id "Sel15.3.selenocysteine"; Reference "Sel15.3.selenocysteine.cricetulus_griseus.GCF_003668045_3_CriGri-PICRH-1_0_genomic";
NW_023276806.1	selenoprofiles_genewise	CDS	14524014	14524063	.	-	.	phase "."; gene_id "Sel15.3.selenocysteine"; transcript_id "Sel15.3.selenocysteine"; Reference "Sel15.3.selenocysteine.cricetulus_griseus.GCF_003668045_3_CriGri-PICRH-1_0_genomic";
NW_023276806.1	selenoprofiles_genewise	CDS	14522265	14522396	.	-	.	phase "."; gene_id "Sel15.3.selenocysteine"; transcript_id "Sel15.3.selenocysteine"; Reference "Sel15.3.selenocysteine.cricetulus_griseus.GCF_003668045_3_CriGri-PICRH-1_0_genomic";
NW_023276806.1	selenoprofiles_secposition	Selenocysteine	14527849	14527851	.	-	.	phase "."; gene_id "Sec1:Sel15.3.selenocysteine"; transcript_id "Sec1:Sel15.3.selenocysteine"; Reference "Sel15.3.selenocysteine.cricetulus_griseus.GCF_003668045_3_CriGri-PICRH-1_0_genomic";
NC_048599.1	selenoprofiles_genewise	CDS	90865008	90865126	.	+	.	phase "."; gene_id "SelH.1.selenocysteine"; transcript_id "SelH.1.selenocysteine"; Reference "SelH.1.selenocysteine.cricetulus_griseus.GCF_003668045_3_CriGri-PICRH-1_0_genomic";
NC_048599.1	selenoprofiles_genewise	CDS	90865217	90865362	.	+	.	phase "."; gene_id "SelH.1.selenocysteine"; transcript_id "SelH.1.selenocysteine"; Reference "SelH.1.selenocysteine.cricetulus_griseus.GCF_003668045_3_CriGri-PICRH-1_0_genomic";
NC_048599.1	selenoprofiles_genewise	CDS	90865474	90865574	.	+	.	phase "."; gene_id "SelH.1.selenocysteine"; transcript_id "SelH.1.selenocysteine"; Reference "SelH.1.selenocysteine.cricetulus_griseus.GCF_003668045_3_CriGri-PICRH-1_0_genomic";
NC_048599.1	selenoprofiles_secposition	Selenocysteine	90865224	90865226	.	+	.	phase "."; gene_id "Sec1:SelH.1.selenocysteine"; transcript_id "Sec1:SelH.1.selenocysteine"; Reference "SelH.1.selenocysteine.cricetulus_griseus.GCF_003668045_3_CriGri-PICRH-1_0_genomic";
NC_048604.1	selenoprofiles_exonerate	CDS	103235789	103235911	.	+	.	phase "."; gene_id "SelH.4.selenocysteine"; transcript_id "SelH.4.selenocysteine"; Reference "SelH.4.selenocysteine.cricetulus_griseus.GCF_003668045_3_CriGri-PICRH-1_0_genomic";
NC_048604.1	selenoprofiles_exonerate	CDS	103235924	103236007	.	+	.	phase "."; gene_id "SelH.4.selenocysteine"; transcript_id "SelH.4.selenocysteine"; Reference "SelH.4.selenocysteine.cricetulus_griseus.GCF_003668045_3_CriGri-PICRH-1_0_genomic";
NC_048604.1	selenoprofiles_secposition	Selenocysteine	103235840	103235842	.	+	.	phase "."; gene_id "Sec1:SelH.4.selenocysteine"; transcript_id "Sec1:SelH.4.selenocysteine"; Reference "SelH.4.selenocysteine.cricetulus_griseus.GCF_003668045_3_CriGri-PICRH-1_0_genomic";
NC_048600.1	selenoprofiles_genewise	CDS	14062875	14063555	.	-	.	phase "."; gene_id "SelI.3.selenocysteine"; transcript_id "SelI.3.selenocysteine"; Reference "SelI.3.selenocysteine.cricetulus_griseus.GCF_003668045_3_CriGri-PICRH-1_0_genomic";
NC_048600.1	selenoprofiles_genewise	CDS	14046947	14047015	.	-	.	phase "."; gene_id "SelI.3.selenocysteine"; transcript_id "SelI.3.selenocysteine"; Reference "SelI.3.selenocysteine.cricetulus_griseus.GCF_003668045_3_CriGri-PICRH-1_0_genomic";
NC_048600.1	selenoprofiles_genewise	CDS	14045959	14046067	.	-	.	phase "."; gene_id "SelI.3.selenocysteine"; transcript_id "SelI.3.selenocysteine"; Reference "SelI.3.selenocysteine.cricetulus_griseus.GCF_003668045_3_CriGri-PICRH-1_0_genomic";
NC_048600.1	selenoprofiles_genewise	CDS	14044632	14044706	.	-	.	phase "."; gene_id "SelI.3.selenocysteine"; transcript_id "SelI.3.selenocysteine"; Reference "SelI.3.selenocysteine.cricetulus_griseus.GCF_003668045_3_CriGri-PICRH-1_0_genomic";
NC_048600.1	selenoprofiles_genewise	CDS	14039590	14039852	.	-	.	phase "."; gene_id "SelI.3.selenocysteine"; transcript_id "SelI.3.selenocysteine"; Reference "SelI.3.selenocysteine.cricetulus_griseus.GCF_003668045_3_CriGri-PICRH-1_0_genomic";
NC_048600.1	selenoprofiles_genewise	CDS	14038146	14038254	.	-	.	phase "."; gene_id "SelI.3.selenocysteine"; transcript_id "SelI.3.selenocysteine"; Reference "SelI.3.selenocysteine.cricetulus_griseus.GCF_003668045_3_CriGri-PICRH-1_0_genomic";
NC_048600.1	selenoprofiles_genewise	CDS	14034009	14034057	.	-	.	phase "."; gene_id "SelI.3.selenocysteine"; transcript_id "SelI.3.selenocysteine"; Reference "SelI.3.selenocysteine.cricetulus_griseus.GCF_003668045_3_CriGri-PICRH-1_0_genomic";
NC_048600.1	selenoprofiles_genewise	CDS	14031388	14031568	.	-	.	phase "."; gene_id "SelI.3.selenocysteine"; transcript_id "SelI.3.selenocysteine"; Reference "SelI.3.selenocysteine.cricetulus_griseus.GCF_003668045_3_CriGri-PICRH-1_0_genomic";
NC_048600.1	selenoprofiles_genewise	CDS	14030160	14030345	.	-	.	phase "."; gene_id "SelI.3.selenocysteine"; transcript_id "SelI.3.selenocysteine"; Reference "SelI.3.selenocysteine.cricetulus_griseus.GCF_003668045_3_CriGri-PICRH-1_0_genomic";
NC_048600.1	selenoprofiles_genewise	CDS	14026850	14026948	.	-	.	phase "."; gene_id "SelI.3.selenocysteine"; transcript_id "SelI.3.selenocysteine"; Reference "SelI.3.selenocysteine.cricetulus_griseus.GCF_003668045_3_CriGri-PICRH-1_0_genomic";
NC_048600.1	selenoprofiles_secposition	Selenocysteine	14026883	14026885	.	-	.	phase "."; gene_id "Sec1:SelI.3.selenocysteine"; transcript_id "Sec1:SelI.3.selenocysteine"; Reference "SelI.3.selenocysteine.cricetulus_griseus.GCF_003668045_3_CriGri-PICRH-1_0_genomic";
NW_023276806.1	selenoprofiles_genewise	CDS	232932676	232933128	.	+	.	phase "."; gene_id "SelK.1.selenocysteine"; transcript_id "SelK.1.selenocysteine"; Reference "SelK.1.selenocysteine.cricetulus_griseus.GCF_003668045_3_CriGri-PICRH-1_0_genomic";
NW_023276806.1	selenoprofiles_secposition	Selenocysteine	232933117	232933119	.	+	.	phase "."; gene_id "Sec1:SelK.1.selenocysteine"; transcript_id "Sec1:SelK.1.selenocysteine"; Reference "SelK.1.selenocysteine.cricetulus_griseus.GCF_003668045_3_CriGri-PICRH-1_0_genomic";
NW_023276807.1	selenoprofiles_genewise	CDS	189754184	189754293	.	-	.	phase "."; gene_id "SelK.12.selenocysteine"; transcript_id "SelK.12.selenocysteine"; Reference "SelK.12.selenocysteine.cricetulus_griseus.GCF_003668045_3_CriGri-PICRH-1_0_genomic";
NW_023276807.1	selenoprofiles_genewise	CDS	189751228	189751311	.	-	.	phase "."; gene_id "SelK.12.selenocysteine"; transcript_id "SelK.12.selenocysteine"; Reference "SelK.12.selenocysteine.cricetulus_griseus.GCF_003668045_3_CriGri-PICRH-1_0_genomic";
NW_023276807.1	selenoprofiles_genewise	CDS	189749928	189750018	.	-	.	phase "."; gene_id "SelK.12.selenocysteine"; transcript_id "SelK.12.selenocysteine"; Reference "SelK.12.selenocysteine.cricetulus_griseus.GCF_003668045_3_CriGri-PICRH-1_0_genomic";
NW_023276807.1	selenoprofiles_secposition	Selenocysteine	189749937	189749939	.	-	.	phase "."; gene_id "Sec1:SelK.12.selenocysteine"; transcript_id "Sec1:SelK.12.selenocysteine"; Reference "SelK.12.selenocysteine.cricetulus_griseus.GCF_003668045_3_CriGri-PICRH-1_0_genomic";
NC_048595.1	selenoprofiles_exonerate	CDS	108831702	108831923	.	+	.	phase "."; gene_id "SelK.14.selenocysteine"; transcript_id "SelK.14.selenocysteine"; Reference "SelK.14.selenocysteine.cricetulus_griseus.GCF_003668045_3_CriGri-PICRH-1_0_genomic";
NC_048595.1	selenoprofiles_secposition	Selenocysteine	108831912	108831914	.	+	.	phase "."; gene_id "Sec1:SelK.14.selenocysteine"; transcript_id "Sec1:SelK.14.selenocysteine"; Reference "SelK.14.selenocysteine.cricetulus_griseus.GCF_003668045_3_CriGri-PICRH-1_0_genomic";
NC_048597.1	selenoprofiles_exonerate	CDS	2516375	2516638	.	+	.	phase "."; gene_id "SelK.16.selenocysteine"; transcript_id "SelK.16.selenocysteine"; Reference "SelK.16.selenocysteine.cricetulus_griseus.GCF_003668045_3_CriGri-PICRH-1_0_genomic";
NC_048597.1	selenoprofiles_secposition	Selenocysteine	2516627	2516629	.	+	.	phase "."; gene_id "Sec1:SelK.16.selenocysteine"; transcript_id "Sec1:SelK.16.selenocysteine"; Reference "SelK.16.selenocysteine.cricetulus_griseus.GCF_003668045_3_CriGri-PICRH-1_0_genomic";
NW_023276807.1	selenoprofiles_genewise	CDS	101383927	101384055	.	-	.	phase "."; gene_id "SelM.2.selenocysteine"; transcript_id "SelM.2.selenocysteine"; Reference "SelM.2.selenocysteine.cricetulus_griseus.GCF_003668045_3_CriGri-PICRH-1_0_genomic";
NW_023276807.1	selenoprofiles_genewise	CDS	101382719	101382754	.	-	.	phase "."; gene_id "SelM.2.selenocysteine"; transcript_id "SelM.2.selenocysteine"; Reference "SelM.2.selenocysteine.cricetulus_griseus.GCF_003668045_3_CriGri-PICRH-1_0_genomic";
NW_023276807.1	selenoprofiles_genewise	CDS	101382504	101382538	.	-	.	phase "."; gene_id "SelM.2.selenocysteine"; transcript_id "SelM.2.selenocysteine"; Reference "SelM.2.selenocysteine.cricetulus_griseus.GCF_003668045_3_CriGri-PICRH-1_0_genomic";
NW_023276807.1	selenoprofiles_genewise	CDS	101381838	101381916	.	-	.	phase "."; gene_id "SelM.2.selenocysteine"; transcript_id "SelM.2.selenocysteine"; Reference "SelM.2.selenocysteine.cricetulus_griseus.GCF_003668045_3_CriGri-PICRH-1_0_genomic";
NW_023276807.1	selenoprofiles_genewise	CDS	101381611	101381769	.	-	.	phase "."; gene_id "SelM.2.selenocysteine"; transcript_id "SelM.2.selenocysteine"; Reference "SelM.2.selenocysteine.cricetulus_griseus.GCF_003668045_3_CriGri-PICRH-1_0_genomic";
NW_023276807.1	selenoprofiles_secposition	Selenocysteine	101382740	101382742	.	-	.	phase "."; gene_id "Sec1:SelM.2.selenocysteine"; transcript_id "Sec1:SelM.2.selenocysteine"; Reference "SelM.2.selenocysteine.cricetulus_griseus.GCF_003668045_3_CriGri-PICRH-1_0_genomic";
NC_048595.1	selenoprofiles_genewise	CDS	18733334	18733601	.	+	.	phase "."; gene_id "SelN.3.selenocysteine"; transcript_id "SelN.3.selenocysteine"; Reference "SelN.3.selenocysteine.cricetulus_griseus.GCF_003668045_3_CriGri-PICRH-1_0_genomic";
NC_048595.1	selenoprofiles_genewise	CDS	18737224	18737357	.	+	.	phase "."; gene_id "SelN.3.selenocysteine"; transcript_id "SelN.3.selenocysteine"; Reference "SelN.3.selenocysteine.cricetulus_griseus.GCF_003668045_3_CriGri-PICRH-1_0_genomic";
NC_048595.1	selenoprofiles_genewise	CDS	18739466	18739675	.	+	.	phase "."; gene_id "SelN.3.selenocysteine"; transcript_id "SelN.3.selenocysteine"; Reference "SelN.3.selenocysteine.cricetulus_griseus.GCF_003668045_3_CriGri-PICRH-1_0_genomic";
NC_048595.1	selenoprofiles_genewise	CDS	18739838	18739962	.	+	.	phase "."; gene_id "SelN.3.selenocysteine"; transcript_id "SelN.3.selenocysteine"; Reference "SelN.3.selenocysteine.cricetulus_griseus.GCF_003668045_3_CriGri-PICRH-1_0_genomic";
NC_048595.1	selenoprofiles_genewise	CDS	18740465	18740602	.	+	.	phase "."; gene_id "SelN.3.selenocysteine"; transcript_id "SelN.3.selenocysteine"; Reference "SelN.3.selenocysteine.cricetulus_griseus.GCF_003668045_3_CriGri-PICRH-1_0_genomic";
NC_048595.1	selenoprofiles_genewise	CDS	18742265	18742346	.	+	.	phase "."; gene_id "SelN.3.selenocysteine"; transcript_id "SelN.3.selenocysteine"; Reference "SelN.3.selenocysteine.cricetulus_griseus.GCF_003668045_3_CriGri-PICRH-1_0_genomic";
NC_048595.1	selenoprofiles_genewise	CDS	18742494	18742682	.	+	.	phase "."; gene_id "SelN.3.selenocysteine"; transcript_id "SelN.3.selenocysteine"; Reference "SelN.3.selenocysteine.cricetulus_griseus.GCF_003668045_3_CriGri-PICRH-1_0_genomic";
NC_048595.1	selenoprofiles_genewise	CDS	18743071	18743176	.	+	.	phase "."; gene_id "SelN.3.selenocysteine"; transcript_id "SelN.3.selenocysteine"; Reference "SelN.3.selenocysteine.cricetulus_griseus.GCF_003668045_3_CriGri-PICRH-1_0_genomic";
NC_048595.1	selenoprofiles_genewise	CDS	18744227	18744339	.	+	.	phase "."; gene_id "SelN.3.selenocysteine"; transcript_id "SelN.3.selenocysteine"; Reference "SelN.3.selenocysteine.cricetulus_griseus.GCF_003668045_3_CriGri-PICRH-1_0_genomic";
NC_048595.1	selenoprofiles_genewise	CDS	18744426	18744527	.	+	.	phase "."; gene_id "SelN.3.selenocysteine"; transcript_id "SelN.3.selenocysteine"; Reference "SelN.3.selenocysteine.cricetulus_griseus.GCF_003668045_3_CriGri-PICRH-1_0_genomic";
NC_048595.1	selenoprofiles_genewise	CDS	18745735	18745905	.	+	.	phase "."; gene_id "SelN.3.selenocysteine"; transcript_id "SelN.3.selenocysteine"; Reference "SelN.3.selenocysteine.cricetulus_griseus.GCF_003668045_3_CriGri-PICRH-1_0_genomic";
NC_048595.1	selenoprofiles_secposition	Selenocysteine	18743173	18743175	.	+	.	phase "."; gene_id "Sec1:SelN.3.selenocysteine"; transcript_id "Sec1:SelN.3.selenocysteine"; Reference "SelN.3.selenocysteine.cricetulus_griseus.GCF_003668045_3_CriGri-PICRH-1_0_genomic";
NC_048595.1	selenoprofiles_exonerate	CDS	385848238	385848794	.	+	.	phase "."; gene_id "SelO.2.selenocysteine"; transcript_id "SelO.2.selenocysteine"; Reference "SelO.2.selenocysteine.cricetulus_griseus.GCF_003668045_3_CriGri-PICRH-1_0_genomic";
NC_048595.1	selenoprofiles_exonerate	CDS	385851690	385851893	.	+	.	phase "."; gene_id "SelO.2.selenocysteine"; transcript_id "SelO.2.selenocysteine"; Reference "SelO.2.selenocysteine.cricetulus_griseus.GCF_003668045_3_CriGri-PICRH-1_0_genomic";
NC_048595.1	selenoprofiles_exonerate	CDS	385853049	385853235	.	+	.	phase "."; gene_id "SelO.2.selenocysteine"; transcript_id "SelO.2.selenocysteine"; Reference "SelO.2.selenocysteine.cricetulus_griseus.GCF_003668045_3_CriGri-PICRH-1_0_genomic";
NC_048595.1	selenoprofiles_exonerate	CDS	385854563	385854693	.	+	.	phase "."; gene_id "SelO.2.selenocysteine"; transcript_id "SelO.2.selenocysteine"; Reference "SelO.2.selenocysteine.cricetulus_griseus.GCF_003668045_3_CriGri-PICRH-1_0_genomic";
NC_048595.1	selenoprofiles_exonerate	CDS	385855382	385855662	.	+	.	phase "."; gene_id "SelO.2.selenocysteine"; transcript_id "SelO.2.selenocysteine"; Reference "SelO.2.selenocysteine.cricetulus_griseus.GCF_003668045_3_CriGri-PICRH-1_0_genomic";
NC_048595.1	selenoprofiles_exonerate	CDS	385857463	385857607	.	+	.	phase "."; gene_id "SelO.2.selenocysteine"; transcript_id "SelO.2.selenocysteine"; Reference "SelO.2.selenocysteine.cricetulus_griseus.GCF_003668045_3_CriGri-PICRH-1_0_genomic";
NC_048595.1	selenoprofiles_exonerate	CDS	385858174	385858359	.	+	.	phase "."; gene_id "SelO.2.selenocysteine"; transcript_id "SelO.2.selenocysteine"; Reference "SelO.2.selenocysteine.cricetulus_griseus.GCF_003668045_3_CriGri-PICRH-1_0_genomic";
NC_048595.1	selenoprofiles_exonerate	CDS	385858494	385858650	.	+	.	phase "."; gene_id "SelO.2.selenocysteine"; transcript_id "SelO.2.selenocysteine"; Reference "SelO.2.selenocysteine.cricetulus_griseus.GCF_003668045_3_CriGri-PICRH-1_0_genomic";
NC_048595.1	selenoprofiles_exonerate	CDS	385858741	385858905	.	+	.	phase "."; gene_id "SelO.2.selenocysteine"; transcript_id "SelO.2.selenocysteine"; Reference "SelO.2.selenocysteine.cricetulus_griseus.GCF_003668045_3_CriGri-PICRH-1_0_genomic";
NC_048595.1	selenoprofiles_secposition	Selenocysteine	385858894	385858896	.	+	.	phase "."; gene_id "Sec1:SelO.2.selenocysteine"; transcript_id "Sec1:SelO.2.selenocysteine"; Reference "SelO.2.selenocysteine.cricetulus_griseus.GCF_003668045_3_CriGri-PICRH-1_0_genomic";
NC_048595.1	selenoprofiles_genewise	CDS	337644869	337645071	.	+	.	phase "."; gene_id "SelP.1.selenocysteine"; transcript_id "SelP.1.selenocysteine"; Reference "SelP.1.selenocysteine.cricetulus_griseus.GCF_003668045_3_CriGri-PICRH-1_0_genomic";
NC_048595.1	selenoprofiles_genewise	CDS	337645932	337646144	.	+	.	phase "."; gene_id "SelP.1.selenocysteine"; transcript_id "SelP.1.selenocysteine"; Reference "SelP.1.selenocysteine.cricetulus_griseus.GCF_003668045_3_CriGri-PICRH-1_0_genomic";
NC_048595.1	selenoprofiles_genewise	CDS	337648258	337648375	.	+	.	phase "."; gene_id "SelP.1.selenocysteine"; transcript_id "SelP.1.selenocysteine"; Reference "SelP.1.selenocysteine.cricetulus_griseus.GCF_003668045_3_CriGri-PICRH-1_0_genomic";
NC_048595.1	selenoprofiles_genewise	CDS	337650217	337650645	.	+	.	phase "."; gene_id "SelP.1.selenocysteine"; transcript_id "SelP.1.selenocysteine"; Reference "SelP.1.selenocysteine.cricetulus_griseus.GCF_003668045_3_CriGri-PICRH-1_0_genomic";
NC_048595.1	selenoprofiles_secposition	Selenocysteine	337645043	337645045	.	+	.	phase "."; gene_id "Sec1:SelP.1.selenocysteine"; transcript_id "Sec1:SelP.1.selenocysteine"; Reference "SelP.1.selenocysteine.cricetulus_griseus.GCF_003668045_3_CriGri-PICRH-1_0_genomic";
NC_048595.1	selenoprofiles_secposition	Selenocysteine	337650466	337650468	.	+	.	phase "."; gene_id "Sec11:SelP.1.selenocysteine"; transcript_id "Sec11:SelP.1.selenocysteine"; Reference "SelP.1.selenocysteine.cricetulus_griseus.GCF_003668045_3_CriGri-PICRH-1_0_genomic";
NC_048600.1	selenoprofiles_genewise	CDS	44324916	44324970	.	+	.	phase "."; gene_id "SelR.1.selenocysteine"; transcript_id "SelR.1.selenocysteine"; Reference "SelR.1.selenocysteine.cricetulus_griseus.GCF_003668045_3_CriGri-PICRH-1_0_genomic";
NC_048600.1	selenoprofiles_genewise	CDS	44326194	44326342	.	+	.	phase "."; gene_id "SelR.1.selenocysteine"; transcript_id "SelR.1.selenocysteine"; Reference "SelR.1.selenocysteine.cricetulus_griseus.GCF_003668045_3_CriGri-PICRH-1_0_genomic";
NC_048600.1	selenoprofiles_genewise	CDS	44326767	44326895	.	+	.	phase "."; gene_id "SelR.1.selenocysteine"; transcript_id "SelR.1.selenocysteine"; Reference "SelR.1.selenocysteine.cricetulus_griseus.GCF_003668045_3_CriGri-PICRH-1_0_genomic";
NC_048600.1	selenoprofiles_secposition	Selenocysteine	44326845	44326847	.	+	.	phase "."; gene_id "Sec1:SelR.1.selenocysteine"; transcript_id "Sec1:SelR.1.selenocysteine"; Reference "SelR.1.selenocysteine.cricetulus_griseus.GCF_003668045_3_CriGri-PICRH-1_0_genomic";
NC_048596.1	selenoprofiles_genewise	CDS	131198409	131198484	.	-	.	phase "."; gene_id "SelS.3.selenocysteine"; transcript_id "SelS.3.selenocysteine"; Reference "SelS.3.selenocysteine.cricetulus_griseus.GCF_003668045_3_CriGri-PICRH-1_0_genomic";
NC_048596.1	selenoprofiles_genewise	CDS	131197704	131197838	.	-	.	phase "."; gene_id "SelS.3.selenocysteine"; transcript_id "SelS.3.selenocysteine"; Reference "SelS.3.selenocysteine.cricetulus_griseus.GCF_003668045_3_CriGri-PICRH-1_0_genomic";
NC_048596.1	selenoprofiles_genewise	CDS	131194679	131194785	.	-	.	phase "."; gene_id "SelS.3.selenocysteine"; transcript_id "SelS.3.selenocysteine"; Reference "SelS.3.selenocysteine.cricetulus_griseus.GCF_003668045_3_CriGri-PICRH-1_0_genomic";
NC_048596.1	selenoprofiles_genewise	CDS	131191128	131191217	.	-	.	phase "."; gene_id "SelS.3.selenocysteine"; transcript_id "SelS.3.selenocysteine"; Reference "SelS.3.selenocysteine.cricetulus_griseus.GCF_003668045_3_CriGri-PICRH-1_0_genomic";
NC_048596.1	selenoprofiles_genewise	CDS	131190895	131190973	.	-	.	phase "."; gene_id "SelS.3.selenocysteine"; transcript_id "SelS.3.selenocysteine"; Reference "SelS.3.selenocysteine.cricetulus_griseus.GCF_003668045_3_CriGri-PICRH-1_0_genomic";
NC_048596.1	selenoprofiles_genewise	CDS	131188476	131188561	.	-	.	phase "."; gene_id "SelS.3.selenocysteine"; transcript_id "SelS.3.selenocysteine"; Reference "SelS.3.selenocysteine.cricetulus_griseus.GCF_003668045_3_CriGri-PICRH-1_0_genomic";
NC_048596.1	selenoprofiles_secposition	Selenocysteine	131188482	131188484	.	-	.	phase "."; gene_id "Sec1:SelS.3.selenocysteine"; transcript_id "Sec1:SelS.3.selenocysteine"; Reference "SelS.3.selenocysteine.cricetulus_griseus.GCF_003668045_3_CriGri-PICRH-1_0_genomic";
NW_023276806.1	selenoprofiles_genewise	CDS	152464088	152464393	.	-	.	phase "."; gene_id "TR.13.selenocysteine"; transcript_id "TR.13.selenocysteine"; Reference "TR.13.selenocysteine.cricetulus_griseus.GCF_003668045_3_CriGri-PICRH-1_0_genomic";
NW_023276806.1	selenoprofiles_genewise	CDS	152462474	152462620	.	-	.	phase "."; gene_id "TR.13.selenocysteine"; transcript_id "TR.13.selenocysteine"; Reference "TR.13.selenocysteine.cricetulus_griseus.GCF_003668045_3_CriGri-PICRH-1_0_genomic";
NW_023276806.1	selenoprofiles_genewise	CDS	152461152	152461224	.	-	.	phase "."; gene_id "TR.13.selenocysteine"; transcript_id "TR.13.selenocysteine"; Reference "TR.13.selenocysteine.cricetulus_griseus.GCF_003668045_3_CriGri-PICRH-1_0_genomic";
NW_023276806.1	selenoprofiles_genewise	CDS	152459558	152459677	.	-	.	phase "."; gene_id "TR.13.selenocysteine"; transcript_id "TR.13.selenocysteine"; Reference "TR.13.selenocysteine.cricetulus_griseus.GCF_003668045_3_CriGri-PICRH-1_0_genomic";
NW_023276806.1	selenoprofiles_genewise	CDS	152457533	152457675	.	-	.	phase "."; gene_id "TR.13.selenocysteine"; transcript_id "TR.13.selenocysteine"; Reference "TR.13.selenocysteine.cricetulus_griseus.GCF_003668045_3_CriGri-PICRH-1_0_genomic";
NW_023276806.1	selenoprofiles_genewise	CDS	152457018	152457133	.	-	.	phase "."; gene_id "TR.13.selenocysteine"; transcript_id "TR.13.selenocysteine"; Reference "TR.13.selenocysteine.cricetulus_griseus.GCF_003668045_3_CriGri-PICRH-1_0_genomic";
NW_023276806.1	selenoprofiles_genewise	CDS	152455187	152455412	.	-	.	phase "."; gene_id "TR.13.selenocysteine"; transcript_id "TR.13.selenocysteine"; Reference "TR.13.selenocysteine.cricetulus_griseus.GCF_003668045_3_CriGri-PICRH-1_0_genomic";
NW_023276806.1	selenoprofiles_genewise	CDS	152453762	152453854	.	-	.	phase "."; gene_id "TR.13.selenocysteine"; transcript_id "TR.13.selenocysteine"; Reference "TR.13.selenocysteine.cricetulus_griseus.GCF_003668045_3_CriGri-PICRH-1_0_genomic";
NW_023276806.1	selenoprofiles_genewise	CDS	152453091	152453167	.	-	.	phase "."; gene_id "TR.13.selenocysteine"; transcript_id "TR.13.selenocysteine"; Reference "TR.13.selenocysteine.cricetulus_griseus.GCF_003668045_3_CriGri-PICRH-1_0_genomic";
NW_023276806.1	selenoprofiles_genewise	CDS	152452551	152452707	.	-	.	phase "."; gene_id "TR.13.selenocysteine"; transcript_id "TR.13.selenocysteine"; Reference "TR.13.selenocysteine.cricetulus_griseus.GCF_003668045_3_CriGri-PICRH-1_0_genomic";
NW_023276806.1	selenoprofiles_genewise	CDS	152452352	152452459	.	-	.	phase "."; gene_id "TR.13.selenocysteine"; transcript_id "TR.13.selenocysteine"; Reference "TR.13.selenocysteine.cricetulus_griseus.GCF_003668045_3_CriGri-PICRH-1_0_genomic";
NW_023276806.1	selenoprofiles_genewise	CDS	152449908	152450003	.	-	.	phase "."; gene_id "TR.13.selenocysteine"; transcript_id "TR.13.selenocysteine"; Reference "TR.13.selenocysteine.cricetulus_griseus.GCF_003668045_3_CriGri-PICRH-1_0_genomic";
NW_023276806.1	selenoprofiles_genewise	CDS	152446931	152447065	.	-	.	phase "."; gene_id "TR.13.selenocysteine"; transcript_id "TR.13.selenocysteine"; Reference "TR.13.selenocysteine.cricetulus_griseus.GCF_003668045_3_CriGri-PICRH-1_0_genomic";
NW_023276806.1	selenoprofiles_genewise	CDS	152441843	152441911	.	-	.	phase "."; gene_id "TR.13.selenocysteine"; transcript_id "TR.13.selenocysteine"; Reference "TR.13.selenocysteine.cricetulus_griseus.GCF_003668045_3_CriGri-PICRH-1_0_genomic";
NW_023276806.1	selenoprofiles_secposition	Selenocysteine	152441849	152441851	.	-	.	phase "."; gene_id "Sec1:TR.13.selenocysteine"; transcript_id "Sec1:TR.13.selenocysteine"; Reference "TR.13.selenocysteine.cricetulus_griseus.GCF_003668045_3_CriGri-PICRH-1_0_genomic";
NC_048601.1	selenoprofiles_exonerate	CDS	53658045	53658137	.	-	.	phase "."; gene_id "TR.22.selenocysteine"; transcript_id "TR.22.selenocysteine"; Reference "TR.22.selenocysteine.cricetulus_griseus.GCF_003668045_3_CriGri-PICRH-1_0_genomic";
NC_048601.1	selenoprofiles_exonerate	CDS	53657782	53657994	.	-	.	phase "."; gene_id "TR.22.selenocysteine"; transcript_id "TR.22.selenocysteine"; Reference "TR.22.selenocysteine.cricetulus_griseus.GCF_003668045_3_CriGri-PICRH-1_0_genomic";
NC_048601.1	selenoprofiles_exonerate	CDS	53651544	53651604	.	-	.	phase "."; gene_id "TR.22.selenocysteine"; transcript_id "TR.22.selenocysteine"; Reference "TR.22.selenocysteine.cricetulus_griseus.GCF_003668045_3_CriGri-PICRH-1_0_genomic";
NC_048601.1	selenoprofiles_exonerate	CDS	53650235	53650344	.	-	.	phase "."; gene_id "TR.22.selenocysteine"; transcript_id "TR.22.selenocysteine"; Reference "TR.22.selenocysteine.cricetulus_griseus.GCF_003668045_3_CriGri-PICRH-1_0_genomic";
NC_048601.1	selenoprofiles_exonerate	CDS	53648158	53648262	.	-	.	phase "."; gene_id "TR.22.selenocysteine"; transcript_id "TR.22.selenocysteine"; Reference "TR.22.selenocysteine.cricetulus_griseus.GCF_003668045_3_CriGri-PICRH-1_0_genomic";
NC_048601.1	selenoprofiles_exonerate	CDS	53647898	53647970	.	-	.	phase "."; gene_id "TR.22.selenocysteine"; transcript_id "TR.22.selenocysteine"; Reference "TR.22.selenocysteine.cricetulus_griseus.GCF_003668045_3_CriGri-PICRH-1_0_genomic";
NC_048601.1	selenoprofiles_exonerate	CDS	53646099	53646218	.	-	.	phase "."; gene_id "TR.22.selenocysteine"; transcript_id "TR.22.selenocysteine"; Reference "TR.22.selenocysteine.cricetulus_griseus.GCF_003668045_3_CriGri-PICRH-1_0_genomic";
NC_048601.1	selenoprofiles_exonerate	CDS	53640471	53640613	.	-	.	phase "."; gene_id "TR.22.selenocysteine"; transcript_id "TR.22.selenocysteine"; Reference "TR.22.selenocysteine.cricetulus_griseus.GCF_003668045_3_CriGri-PICRH-1_0_genomic";
NC_048601.1	selenoprofiles_exonerate	CDS	53638906	53639021	.	-	.	phase "."; gene_id "TR.22.selenocysteine"; transcript_id "TR.22.selenocysteine"; Reference "TR.22.selenocysteine.cricetulus_griseus.GCF_003668045_3_CriGri-PICRH-1_0_genomic";
NC_048601.1	selenoprofiles_exonerate	CDS	53637138	53637363	.	-	.	phase "."; gene_id "TR.22.selenocysteine"; transcript_id "TR.22.selenocysteine"; Reference "TR.22.selenocysteine.cricetulus_griseus.GCF_003668045_3_CriGri-PICRH-1_0_genomic";
NC_048601.1	selenoprofiles_exonerate	CDS	53635307	53635399	.	-	.	phase "."; gene_id "TR.22.selenocysteine"; transcript_id "TR.22.selenocysteine"; Reference "TR.22.selenocysteine.cricetulus_griseus.GCF_003668045_3_CriGri-PICRH-1_0_genomic";
NC_048601.1	selenoprofiles_exonerate	CDS	53629146	53629222	.	-	.	phase "."; gene_id "TR.22.selenocysteine"; transcript_id "TR.22.selenocysteine"; Reference "TR.22.selenocysteine.cricetulus_griseus.GCF_003668045_3_CriGri-PICRH-1_0_genomic";
NC_048601.1	selenoprofiles_exonerate	CDS	53628546	53628702	.	-	.	phase "."; gene_id "TR.22.selenocysteine"; transcript_id "TR.22.selenocysteine"; Reference "TR.22.selenocysteine.cricetulus_griseus.GCF_003668045_3_CriGri-PICRH-1_0_genomic";
NC_048601.1	selenoprofiles_exonerate	CDS	53626531	53626638	.	-	.	phase "."; gene_id "TR.22.selenocysteine"; transcript_id "TR.22.selenocysteine"; Reference "TR.22.selenocysteine.cricetulus_griseus.GCF_003668045_3_CriGri-PICRH-1_0_genomic";
NC_048601.1	selenoprofiles_exonerate	CDS	53625768	53625863	.	-	.	phase "."; gene_id "TR.22.selenocysteine"; transcript_id "TR.22.selenocysteine"; Reference "TR.22.selenocysteine.cricetulus_griseus.GCF_003668045_3_CriGri-PICRH-1_0_genomic";
NC_048601.1	selenoprofiles_exonerate	CDS	53624550	53624684	.	-	.	phase "."; gene_id "TR.22.selenocysteine"; transcript_id "TR.22.selenocysteine"; Reference "TR.22.selenocysteine.cricetulus_griseus.GCF_003668045_3_CriGri-PICRH-1_0_genomic";
NC_048601.1	selenoprofiles_exonerate	CDS	53623982	53624050	.	-	.	phase "."; gene_id "TR.22.selenocysteine"; transcript_id "TR.22.selenocysteine"; Reference "TR.22.selenocysteine.cricetulus_griseus.GCF_003668045_3_CriGri-PICRH-1_0_genomic";
NC_048601.1	selenoprofiles_secposition	Selenocysteine	53623988	53623990	.	-	.	phase "."; gene_id "Sec1:TR.22.selenocysteine"; transcript_id "Sec1:TR.22.selenocysteine"; Reference "TR.22.selenocysteine.cricetulus_griseus.GCF_003668045_3_CriGri-PICRH-1_0_genomic";
NC_048597.1	selenoprofiles_exonerate	CDS	70821515	70821602	.	-	.	phase "."; gene_id "TR.29.selenocysteine"; transcript_id "TR.29.selenocysteine"; Reference "TR.29.selenocysteine.cricetulus_griseus.GCF_003668045_3_CriGri-PICRH-1_0_genomic";
NC_048597.1	selenoprofiles_exonerate	CDS	70816906	70816962	.	-	.	phase "."; gene_id "TR.29.selenocysteine"; transcript_id "TR.29.selenocysteine"; Reference "TR.29.selenocysteine.cricetulus_griseus.GCF_003668045_3_CriGri-PICRH-1_0_genomic";
NC_048597.1	selenoprofiles_exonerate	CDS	70816113	70816257	.	-	.	phase "."; gene_id "TR.29.selenocysteine"; transcript_id "TR.29.selenocysteine"; Reference "TR.29.selenocysteine.cricetulus_griseus.GCF_003668045_3_CriGri-PICRH-1_0_genomic";
NC_048597.1	selenoprofiles_exonerate	CDS	70815131	70815205	.	-	.	phase "."; gene_id "TR.29.selenocysteine"; transcript_id "TR.29.selenocysteine"; Reference "TR.29.selenocysteine.cricetulus_griseus.GCF_003668045_3_CriGri-PICRH-1_0_genomic";
NC_048597.1	selenoprofiles_exonerate	CDS	70812603	70812681	.	-	.	phase "."; gene_id "TR.29.selenocysteine"; transcript_id "TR.29.selenocysteine"; Reference "TR.29.selenocysteine.cricetulus_griseus.GCF_003668045_3_CriGri-PICRH-1_0_genomic";
NC_048597.1	selenoprofiles_exonerate	CDS	70810909	70810971	.	-	.	phase "."; gene_id "TR.29.selenocysteine"; transcript_id "TR.29.selenocysteine"; Reference "TR.29.selenocysteine.cricetulus_griseus.GCF_003668045_3_CriGri-PICRH-1_0_genomic";
NC_048597.1	selenoprofiles_exonerate	CDS	70809103	70809174	.	-	.	phase "."; gene_id "TR.29.selenocysteine"; transcript_id "TR.29.selenocysteine"; Reference "TR.29.selenocysteine.cricetulus_griseus.GCF_003668045_3_CriGri-PICRH-1_0_genomic";
NC_048597.1	selenoprofiles_exonerate	CDS	70797480	70797581	.	-	.	phase "."; gene_id "TR.29.selenocysteine"; transcript_id "TR.29.selenocysteine"; Reference "TR.29.selenocysteine.cricetulus_griseus.GCF_003668045_3_CriGri-PICRH-1_0_genomic";
NC_048597.1	selenoprofiles_exonerate	CDS	70795923	70796097	.	-	.	phase "."; gene_id "TR.29.selenocysteine"; transcript_id "TR.29.selenocysteine"; Reference "TR.29.selenocysteine.cricetulus_griseus.GCF_003668045_3_CriGri-PICRH-1_0_genomic";
NC_048597.1	selenoprofiles_exonerate	CDS	70782795	70782931	.	-	.	phase "."; gene_id "TR.29.selenocysteine"; transcript_id "TR.29.selenocysteine"; Reference "TR.29.selenocysteine.cricetulus_griseus.GCF_003668045_3_CriGri-PICRH-1_0_genomic";
NC_048597.1	selenoprofiles_exonerate	CDS	70775223	70775318	.	-	.	phase "."; gene_id "TR.29.selenocysteine"; transcript_id "TR.29.selenocysteine"; Reference "TR.29.selenocysteine.cricetulus_griseus.GCF_003668045_3_CriGri-PICRH-1_0_genomic";
NC_048597.1	selenoprofiles_exonerate	CDS	70774600	70774692	.	-	.	phase "."; gene_id "TR.29.selenocysteine"; transcript_id "TR.29.selenocysteine"; Reference "TR.29.selenocysteine.cricetulus_griseus.GCF_003668045_3_CriGri-PICRH-1_0_genomic";
NC_048597.1	selenoprofiles_exonerate	CDS	70772970	70773041	.	-	.	phase "."; gene_id "TR.29.selenocysteine"; transcript_id "TR.29.selenocysteine"; Reference "TR.29.selenocysteine.cricetulus_griseus.GCF_003668045_3_CriGri-PICRH-1_0_genomic";
NC_048597.1	selenoprofiles_exonerate	CDS	70772363	70772460	.	-	.	phase "."; gene_id "TR.29.selenocysteine"; transcript_id "TR.29.selenocysteine"; Reference "TR.29.selenocysteine.cricetulus_griseus.GCF_003668045_3_CriGri-PICRH-1_0_genomic";
NC_048597.1	selenoprofiles_exonerate	CDS	70770694	70770823	.	-	.	phase "."; gene_id "TR.29.selenocysteine"; transcript_id "TR.29.selenocysteine"; Reference "TR.29.selenocysteine.cricetulus_griseus.GCF_003668045_3_CriGri-PICRH-1_0_genomic";
NC_048597.1	selenoprofiles_secposition	Selenocysteine	70770700	70770702	.	-	.	phase "."; gene_id "Sec1:TR.29.selenocysteine"; transcript_id "Sec1:TR.29.selenocysteine"; Reference "TR.29.selenocysteine.cricetulus_griseus.GCF_003668045_3_CriGri-PICRH-1_0_genomic";
NW_023276806.1	selenoprofiles_genewise	CDS	92997645	92998084	.	-	.	phase "."; gene_id "SelT.3.selenocysteine"; transcript_id "SelT.3.selenocysteine"; Reference "SelT.3.selenocysteine.cricetulus_griseus.GCF_003668045_3_CriGri-PICRH-1_0_genomic";
NW_023276806.1	selenoprofiles_genewise	CDS	92982292	92982402	.	-	.	phase "."; gene_id "SelT.3.selenocysteine"; transcript_id "SelT.3.selenocysteine"; Reference "SelT.3.selenocysteine.cricetulus_griseus.GCF_003668045_3_CriGri-PICRH-1_0_genomic";
NW_023276806.1	selenoprofiles_genewise	CDS	92981754	92981880	.	-	.	phase "."; gene_id "SelT.3.selenocysteine"; transcript_id "SelT.3.selenocysteine"; Reference "SelT.3.selenocysteine.cricetulus_griseus.GCF_003668045_3_CriGri-PICRH-1_0_genomic";
NW_023276806.1	selenoprofiles_genewise	CDS	92980134	92980221	.	-	.	phase "."; gene_id "SelT.3.selenocysteine"; transcript_id "SelT.3.selenocysteine"; Reference "SelT.3.selenocysteine.cricetulus_griseus.GCF_003668045_3_CriGri-PICRH-1_0_genomic";
NW_023276806.1	selenoprofiles_genewise	CDS	92978125	92978249	.	-	.	phase "."; gene_id "SelT.3.selenocysteine"; transcript_id "SelT.3.selenocysteine"; Reference "SelT.3.selenocysteine.cricetulus_griseus.GCF_003668045_3_CriGri-PICRH-1_0_genomic";
NW_023276806.1	selenoprofiles_secposition	Selenocysteine	92982393	92982395	.	-	.	phase "."; gene_id "Sec1:SelT.3.selenocysteine"; transcript_id "Sec1:SelT.3.selenocysteine"; Reference "SelT.3.selenocysteine.cricetulus_griseus.GCF_003668045_3_CriGri-PICRH-1_0_genomic";
NC_048596.1	selenoprofiles_genewise	CDS	36988287	36988535	.	+	.	phase "."; gene_id "SelW.1.selenocysteine"; transcript_id "SelW.1.selenocysteine"; Reference "SelW.1.selenocysteine.cricetulus_griseus.GCF_003668045_3_CriGri-PICRH-1_0_genomic";
NC_048596.1	selenoprofiles_secposition	Selenocysteine	36988305	36988307	.	+	.	phase "."; gene_id "Sec2:SelW.1.selenocysteine"; transcript_id "Sec2:SelW.1.selenocysteine"; Reference "SelW.1.selenocysteine.cricetulus_griseus.GCF_003668045_3_CriGri-PICRH-1_0_genomic";
NC_048602.1	selenoprofiles_exonerate	CDS	10587854	10587897	.	-	.	phase "."; gene_id "SelW.7.selenocysteine"; transcript_id "SelW.7.selenocysteine"; Reference "SelW.7.selenocysteine.cricetulus_griseus.GCF_003668045_3_CriGri-PICRH-1_0_genomic";
NC_048602.1	selenoprofiles_exonerate	CDS	10586097	10586121	.	-	.	phase "."; gene_id "SelW.7.selenocysteine"; transcript_id "SelW.7.selenocysteine"; Reference "SelW.7.selenocysteine.cricetulus_griseus.GCF_003668045_3_CriGri-PICRH-1_0_genomic";
NC_048602.1	selenoprofiles_exonerate	CDS	10585925	10585978	.	-	.	phase "."; gene_id "SelW.7.selenocysteine"; transcript_id "SelW.7.selenocysteine"; Reference "SelW.7.selenocysteine.cricetulus_griseus.GCF_003668045_3_CriGri-PICRH-1_0_genomic";
NC_048602.1	selenoprofiles_exonerate	CDS	10585689	10585763	.	-	.	phase "."; gene_id "SelW.7.selenocysteine"; transcript_id "SelW.7.selenocysteine"; Reference "SelW.7.selenocysteine.cricetulus_griseus.GCF_003668045_3_CriGri-PICRH-1_0_genomic";
NC_048602.1	selenoprofiles_exonerate	CDS	10585511	10585594	.	-	.	phase "."; gene_id "SelW.7.selenocysteine"; transcript_id "SelW.7.selenocysteine"; Reference "SelW.7.selenocysteine.cricetulus_griseus.GCF_003668045_3_CriGri-PICRH-1_0_genomic";
NC_048602.1	selenoprofiles_secposition	Selenocysteine	10586112	10586114	.	-	.	phase "."; gene_id "Sec2:SelW.7.selenocysteine"; transcript_id "Sec2:SelW.7.selenocysteine"; Reference "SelW.7.selenocysteine.cricetulus_griseus.GCF_003668045_3_CriGri-PICRH-1_0_genomic";
NC_048602.1	selenoprofiles_genewise	CDS	7597238	7597555	.	+	.	phase "."; gene_id "SelW.8.selenocysteine"; transcript_id "SelW.8.selenocysteine"; Reference "SelW.8.selenocysteine.cricetulus_griseus.GCF_003668045_3_CriGri-PICRH-1_0_genomic";
NC_048602.1	selenoprofiles_genewise	CDS	7598084	7598578	.	+	.	phase "."; gene_id "SelW.8.selenocysteine"; transcript_id "SelW.8.selenocysteine"; Reference "SelW.8.selenocysteine.cricetulus_griseus.GCF_003668045_3_CriGri-PICRH-1_0_genomic";
NC_048602.1	selenoprofiles_genewise	CDS	7601039	7601092	.	+	.	phase "."; gene_id "SelW.8.selenocysteine"; transcript_id "SelW.8.selenocysteine"; Reference "SelW.8.selenocysteine.cricetulus_griseus.GCF_003668045_3_CriGri-PICRH-1_0_genomic";
NC_048602.1	selenoprofiles_genewise	CDS	7601201	7601275	.	+	.	phase "."; gene_id "SelW.8.selenocysteine"; transcript_id "SelW.8.selenocysteine"; Reference "SelW.8.selenocysteine.cricetulus_griseus.GCF_003668045_3_CriGri-PICRH-1_0_genomic";
NC_048602.1	selenoprofiles_genewise	CDS	7601406	7601483	.	+	.	phase "."; gene_id "SelW.8.selenocysteine"; transcript_id "SelW.8.selenocysteine"; Reference "SelW.8.selenocysteine.cricetulus_griseus.GCF_003668045_3_CriGri-PICRH-1_0_genomic";
NC_048602.1	selenoprofiles_secposition	Selenocysteine	7598534	7598536	.	+	.	phase "."; gene_id "Sec1:SelW.8.selenocysteine"; transcript_id "Sec1:SelW.8.selenocysteine"; Reference "SelW.8.selenocysteine.cricetulus_griseus.GCF_003668045_3_CriGri-PICRH-1_0_genomic";
VOAJ01002542.1	selenoprofiles_genewise	CDS	816506	817855	.	+	.	phase "."; gene_id "SPS.1.selenocysteine"; transcript_id "SPS.1.selenocysteine"; Reference "SPS.1.selenocysteine.crocuta_crocuta.GCA_008692635_1_BGI_CrCroc_1_0_genomic";
VOAJ01002542.1	selenoprofiles_secposition	Selenocysteine	816686	816688	.	+	.	phase "."; gene_id "Sec1:SPS.1.selenocysteine"; transcript_id "Sec1:SPS.1.selenocysteine"; Reference "SPS.1.selenocysteine.crocuta_crocuta.GCA_008692635_1_BGI_CrCroc_1_0_genomic";
VOAJ01005261.1	selenoprofiles_genewise	CDS	2603857	2604771	.	-	.	phase "."; gene_id "DI.1.selenocysteine"; transcript_id "DI.1.selenocysteine"; Reference "DI.1.selenocysteine.crocuta_crocuta.GCA_008692635_1_BGI_CrCroc_1_0_genomic";
VOAJ01005261.1	selenoprofiles_secposition	Selenocysteine	2604262	2604264	.	-	.	phase "."; gene_id "Sec1:DI.1.selenocysteine"; transcript_id "Sec1:DI.1.selenocysteine"; Reference "DI.1.selenocysteine.crocuta_crocuta.GCA_008692635_1_BGI_CrCroc_1_0_genomic";
VOAJ01024668.1	selenoprofiles_genewise	CDS	1998420	1998641	.	+	.	phase "."; gene_id "DI.3.selenocysteine"; transcript_id "DI.3.selenocysteine"; Reference "DI.3.selenocysteine.crocuta_crocuta.GCA_008692635_1_BGI_CrCroc_1_0_genomic";
VOAJ01024668.1	selenoprofiles_genewise	CDS	2006720	2007295	.	+	.	phase "."; gene_id "DI.3.selenocysteine"; transcript_id "DI.3.selenocysteine"; Reference "DI.3.selenocysteine.crocuta_crocuta.GCA_008692635_1_BGI_CrCroc_1_0_genomic";
VOAJ01024668.1	selenoprofiles_secposition	Selenocysteine	2006894	2006896	.	+	.	phase "."; gene_id "Sec1:DI.3.selenocysteine"; transcript_id "Sec1:DI.3.selenocysteine"; Reference "DI.3.selenocysteine.crocuta_crocuta.GCA_008692635_1_BGI_CrCroc_1_0_genomic";
VOAJ01005690.1	selenoprofiles_genewise	CDS	6100873	6101194	.	+	.	phase "."; gene_id "DI.5.selenocysteine"; transcript_id "DI.5.selenocysteine"; Reference "DI.5.selenocysteine.crocuta_crocuta.GCA_008692635_1_BGI_CrCroc_1_0_genomic";
VOAJ01005690.1	selenoprofiles_genewise	CDS	6109195	6109338	.	+	.	phase "."; gene_id "DI.5.selenocysteine"; transcript_id "DI.5.selenocysteine"; Reference "DI.5.selenocysteine.crocuta_crocuta.GCA_008692635_1_BGI_CrCroc_1_0_genomic";
VOAJ01005690.1	selenoprofiles_genewise	CDS	6115292	6115491	.	+	.	phase "."; gene_id "DI.5.selenocysteine"; transcript_id "DI.5.selenocysteine"; Reference "DI.5.selenocysteine.crocuta_crocuta.GCA_008692635_1_BGI_CrCroc_1_0_genomic";
VOAJ01005690.1	selenoprofiles_genewise	CDS	6117639	6117707	.	+	.	phase "."; gene_id "DI.5.selenocysteine"; transcript_id "DI.5.selenocysteine"; Reference "DI.5.selenocysteine.crocuta_crocuta.GCA_008692635_1_BGI_CrCroc_1_0_genomic";
VOAJ01005690.1	selenoprofiles_secposition	Selenocysteine	6109233	6109235	.	+	.	phase "."; gene_id "Sec1:DI.5.selenocysteine"; transcript_id "Sec1:DI.5.selenocysteine"; Reference "DI.5.selenocysteine.crocuta_crocuta.GCA_008692635_1_BGI_CrCroc_1_0_genomic";
VOAJ01005271.1	selenoprofiles_genewise	CDS	6406255	6406515	.	-	.	phase "."; gene_id "GPx.2.selenocysteine"; transcript_id "GPx.2.selenocysteine"; Reference "GPx.2.selenocysteine.crocuta_crocuta.GCA_008692635_1_BGI_CrCroc_1_0_genomic";
VOAJ01005271.1	selenoprofiles_genewise	CDS	6405658	6406017	.	-	.	phase "."; gene_id "GPx.2.selenocysteine"; transcript_id "GPx.2.selenocysteine"; Reference "GPx.2.selenocysteine.crocuta_crocuta.GCA_008692635_1_BGI_CrCroc_1_0_genomic";
VOAJ01005271.1	selenoprofiles_secposition	Selenocysteine	6406360	6406362	.	-	.	phase "."; gene_id "Sec1:GPx.2.selenocysteine"; transcript_id "Sec1:GPx.2.selenocysteine"; Reference "GPx.2.selenocysteine.crocuta_crocuta.GCA_008692635_1_BGI_CrCroc_1_0_genomic";
VOAJ01003611.1	selenoprofiles_genewise	CDS	4670331	4670552	.	+	.	phase "."; gene_id "GPx.4.selenocysteine"; transcript_id "GPx.4.selenocysteine"; Reference "GPx.4.selenocysteine.crocuta_crocuta.GCA_008692635_1_BGI_CrCroc_1_0_genomic";
VOAJ01003611.1	selenoprofiles_genewise	CDS	4673541	4673891	.	+	.	phase "."; gene_id "GPx.4.selenocysteine"; transcript_id "GPx.4.selenocysteine"; Reference "GPx.4.selenocysteine.crocuta_crocuta.GCA_008692635_1_BGI_CrCroc_1_0_genomic";
VOAJ01003611.1	selenoprofiles_secposition	Selenocysteine	4670448	4670450	.	+	.	phase "."; gene_id "Sec1:GPx.4.selenocysteine"; transcript_id "Sec1:GPx.4.selenocysteine"; Reference "GPx.4.selenocysteine.crocuta_crocuta.GCA_008692635_1_BGI_CrCroc_1_0_genomic";
VOAJ01002545.1	selenoprofiles_blast	CDS	532719	532793	.	+	.	phase "."; gene_id "GPx.11.selenocysteine"; transcript_id "GPx.11.selenocysteine"; Reference "GPx.11.selenocysteine.crocuta_crocuta.GCA_008692635_1_BGI_CrCroc_1_0_genomic";
VOAJ01002545.1	selenoprofiles_blast	CDS	532872	533012	.	+	.	phase "."; gene_id "GPx.11.selenocysteine"; transcript_id "GPx.11.selenocysteine"; Reference "GPx.11.selenocysteine.crocuta_crocuta.GCA_008692635_1_BGI_CrCroc_1_0_genomic";
VOAJ01002545.1	selenoprofiles_blast	CDS	533160	533318	.	+	.	phase "."; gene_id "GPx.11.selenocysteine"; transcript_id "GPx.11.selenocysteine"; Reference "GPx.11.selenocysteine.crocuta_crocuta.GCA_008692635_1_BGI_CrCroc_1_0_genomic";
VOAJ01002545.1	selenoprofiles_secposition	Selenocysteine	532908	532910	.	+	.	phase "."; gene_id "Sec1:GPx.11.selenocysteine"; transcript_id "Sec1:GPx.11.selenocysteine"; Reference "GPx.11.selenocysteine.crocuta_crocuta.GCA_008692635_1_BGI_CrCroc_1_0_genomic";
VOAJ01003741.1	selenoprofiles_genewise	CDS	2665779	2665929	.	-	.	phase "."; gene_id "GPx.22.selenocysteine"; transcript_id "GPx.22.selenocysteine"; Reference "GPx.22.selenocysteine.crocuta_crocuta.GCA_008692635_1_BGI_CrCroc_1_0_genomic";
VOAJ01003741.1	selenoprofiles_genewise	CDS	2664194	2664311	.	-	.	phase "."; gene_id "GPx.22.selenocysteine"; transcript_id "GPx.22.selenocysteine"; Reference "GPx.22.selenocysteine.crocuta_crocuta.GCA_008692635_1_BGI_CrCroc_1_0_genomic";
VOAJ01003741.1	selenoprofiles_genewise	CDS	2663652	2663751	.	-	.	phase "."; gene_id "GPx.22.selenocysteine"; transcript_id "GPx.22.selenocysteine"; Reference "GPx.22.selenocysteine.crocuta_crocuta.GCA_008692635_1_BGI_CrCroc_1_0_genomic";
VOAJ01003741.1	selenoprofiles_genewise	CDS	2663040	2663261	.	-	.	phase "."; gene_id "GPx.22.selenocysteine"; transcript_id "GPx.22.selenocysteine"; Reference "GPx.22.selenocysteine.crocuta_crocuta.GCA_008692635_1_BGI_CrCroc_1_0_genomic";
VOAJ01003741.1	selenoprofiles_secposition	Selenocysteine	2665801	2665803	.	-	.	phase "."; gene_id "Sec1:GPx.22.selenocysteine"; transcript_id "Sec1:GPx.22.selenocysteine"; Reference "GPx.22.selenocysteine.crocuta_crocuta.GCA_008692635_1_BGI_CrCroc_1_0_genomic";
VOAJ01006188.1	selenoprofiles_genewise	CDS	15050340	15050423	.	+	.	phase "."; gene_id "Sel15.3.selenocysteine"; transcript_id "Sel15.3.selenocysteine"; Reference "Sel15.3.selenocysteine.crocuta_crocuta.GCA_008692635_1_BGI_CrCroc_1_0_genomic";
VOAJ01006188.1	selenoprofiles_genewise	CDS	15060316	15060483	.	+	.	phase "."; gene_id "Sel15.3.selenocysteine"; transcript_id "Sel15.3.selenocysteine"; Reference "Sel15.3.selenocysteine.crocuta_crocuta.GCA_008692635_1_BGI_CrCroc_1_0_genomic";
VOAJ01006188.1	selenoprofiles_genewise	CDS	15085099	15085162	.	+	.	phase "."; gene_id "Sel15.3.selenocysteine"; transcript_id "Sel15.3.selenocysteine"; Reference "Sel15.3.selenocysteine.crocuta_crocuta.GCA_008692635_1_BGI_CrCroc_1_0_genomic";
VOAJ01006188.1	selenoprofiles_genewise	CDS	15107945	15107994	.	+	.	phase "."; gene_id "Sel15.3.selenocysteine"; transcript_id "Sel15.3.selenocysteine"; Reference "Sel15.3.selenocysteine.crocuta_crocuta.GCA_008692635_1_BGI_CrCroc_1_0_genomic";
VOAJ01006188.1	selenoprofiles_genewise	CDS	15110209	15110340	.	+	.	phase "."; gene_id "Sel15.3.selenocysteine"; transcript_id "Sel15.3.selenocysteine"; Reference "Sel15.3.selenocysteine.crocuta_crocuta.GCA_008692635_1_BGI_CrCroc_1_0_genomic";
VOAJ01006188.1	selenoprofiles_secposition	Selenocysteine	15085132	15085134	.	+	.	phase "."; gene_id "Sec1:Sel15.3.selenocysteine"; transcript_id "Sec1:Sel15.3.selenocysteine"; Reference "Sel15.3.selenocysteine.crocuta_crocuta.GCA_008692635_1_BGI_CrCroc_1_0_genomic";
VOAJ01009564.1	selenoprofiles_blast	CDS	560537	560626	.	+	.	phase "."; gene_id "SelH.2.selenocysteine"; transcript_id "SelH.2.selenocysteine"; Reference "SelH.2.selenocysteine.crocuta_crocuta.GCA_008692635_1_BGI_CrCroc_1_0_genomic";
VOAJ01009564.1	selenoprofiles_blast	CDS	560707	560856	.	+	.	phase "."; gene_id "SelH.2.selenocysteine"; transcript_id "SelH.2.selenocysteine"; Reference "SelH.2.selenocysteine.crocuta_crocuta.GCA_008692635_1_BGI_CrCroc_1_0_genomic";
VOAJ01009564.1	selenoprofiles_blast	CDS	560974	561072	.	+	.	phase "."; gene_id "SelH.2.selenocysteine"; transcript_id "SelH.2.selenocysteine"; Reference "SelH.2.selenocysteine.crocuta_crocuta.GCA_008692635_1_BGI_CrCroc_1_0_genomic";
VOAJ01009564.1	selenoprofiles_secposition	Selenocysteine	560716	560718	.	+	.	phase "."; gene_id "Sec1:SelH.2.selenocysteine"; transcript_id "Sec1:SelH.2.selenocysteine"; Reference "SelH.2.selenocysteine.crocuta_crocuta.GCA_008692635_1_BGI_CrCroc_1_0_genomic";
VOAJ01005001.1	selenoprofiles_genewise	CDS	4414588	4414644	.	-	.	phase "."; gene_id "SelI.3.selenocysteine"; transcript_id "SelI.3.selenocysteine"; Reference "SelI.3.selenocysteine.crocuta_crocuta.GCA_008692635_1_BGI_CrCroc_1_0_genomic";
VOAJ01005001.1	selenoprofiles_genewise	CDS	4396970	4397038	.	-	.	phase "."; gene_id "SelI.3.selenocysteine"; transcript_id "SelI.3.selenocysteine"; Reference "SelI.3.selenocysteine.crocuta_crocuta.GCA_008692635_1_BGI_CrCroc_1_0_genomic";
VOAJ01005001.1	selenoprofiles_genewise	CDS	4396403	4396511	.	-	.	phase "."; gene_id "SelI.3.selenocysteine"; transcript_id "SelI.3.selenocysteine"; Reference "SelI.3.selenocysteine.crocuta_crocuta.GCA_008692635_1_BGI_CrCroc_1_0_genomic";
VOAJ01005001.1	selenoprofiles_genewise	CDS	4394479	4394553	.	-	.	phase "."; gene_id "SelI.3.selenocysteine"; transcript_id "SelI.3.selenocysteine"; Reference "SelI.3.selenocysteine.crocuta_crocuta.GCA_008692635_1_BGI_CrCroc_1_0_genomic";
VOAJ01005001.1	selenoprofiles_genewise	CDS	4388807	4389069	.	-	.	phase "."; gene_id "SelI.3.selenocysteine"; transcript_id "SelI.3.selenocysteine"; Reference "SelI.3.selenocysteine.crocuta_crocuta.GCA_008692635_1_BGI_CrCroc_1_0_genomic";
VOAJ01005001.1	selenoprofiles_genewise	CDS	4387776	4387884	.	-	.	phase "."; gene_id "SelI.3.selenocysteine"; transcript_id "SelI.3.selenocysteine"; Reference "SelI.3.selenocysteine.crocuta_crocuta.GCA_008692635_1_BGI_CrCroc_1_0_genomic";
VOAJ01005001.1	selenoprofiles_genewise	CDS	4381903	4381951	.	-	.	phase "."; gene_id "SelI.3.selenocysteine"; transcript_id "SelI.3.selenocysteine"; Reference "SelI.3.selenocysteine.crocuta_crocuta.GCA_008692635_1_BGI_CrCroc_1_0_genomic";
VOAJ01005001.1	selenoprofiles_genewise	CDS	4380352	4380532	.	-	.	phase "."; gene_id "SelI.3.selenocysteine"; transcript_id "SelI.3.selenocysteine"; Reference "SelI.3.selenocysteine.crocuta_crocuta.GCA_008692635_1_BGI_CrCroc_1_0_genomic";
VOAJ01005001.1	selenoprofiles_genewise	CDS	4378884	4379066	.	-	.	phase "."; gene_id "SelI.3.selenocysteine"; transcript_id "SelI.3.selenocysteine"; Reference "SelI.3.selenocysteine.crocuta_crocuta.GCA_008692635_1_BGI_CrCroc_1_0_genomic";
VOAJ01005001.1	selenoprofiles_genewise	CDS	4375887	4375985	.	-	.	phase "."; gene_id "SelI.3.selenocysteine"; transcript_id "SelI.3.selenocysteine"; Reference "SelI.3.selenocysteine.crocuta_crocuta.GCA_008692635_1_BGI_CrCroc_1_0_genomic";
VOAJ01005001.1	selenoprofiles_secposition	Selenocysteine	4375920	4375922	.	-	.	phase "."; gene_id "Sec1:SelI.3.selenocysteine"; transcript_id "Sec1:SelI.3.selenocysteine"; Reference "SelI.3.selenocysteine.crocuta_crocuta.GCA_008692635_1_BGI_CrCroc_1_0_genomic";
VOAJ01001028.1	selenoprofiles_genewise	CDS	101368	101510	.	+	.	phase "."; gene_id "SelK.2.selenocysteine"; transcript_id "SelK.2.selenocysteine"; Reference "SelK.2.selenocysteine.crocuta_crocuta.GCA_008692635_1_BGI_CrCroc_1_0_genomic";
VOAJ01001028.1	selenoprofiles_genewise	CDS	103124	103207	.	+	.	phase "."; gene_id "SelK.2.selenocysteine"; transcript_id "SelK.2.selenocysteine"; Reference "SelK.2.selenocysteine.crocuta_crocuta.GCA_008692635_1_BGI_CrCroc_1_0_genomic";
VOAJ01001028.1	selenoprofiles_genewise	CDS	103773	103863	.	+	.	phase "."; gene_id "SelK.2.selenocysteine"; transcript_id "SelK.2.selenocysteine"; Reference "SelK.2.selenocysteine.crocuta_crocuta.GCA_008692635_1_BGI_CrCroc_1_0_genomic";
VOAJ01001028.1	selenoprofiles_secposition	Selenocysteine	103852	103854	.	+	.	phase "."; gene_id "Sec1:SelK.2.selenocysteine"; transcript_id "Sec1:SelK.2.selenocysteine"; Reference "SelK.2.selenocysteine.crocuta_crocuta.GCA_008692635_1_BGI_CrCroc_1_0_genomic";
VOAJ01002672.1	selenoprofiles_genewise	CDS	1476439	1476558	.	+	.	phase "."; gene_id "SelM.2.selenocysteine"; transcript_id "SelM.2.selenocysteine"; Reference "SelM.2.selenocysteine.crocuta_crocuta.GCA_008692635_1_BGI_CrCroc_1_0_genomic";
VOAJ01002672.1	selenoprofiles_genewise	CDS	1477756	1477791	.	+	.	phase "."; gene_id "SelM.2.selenocysteine"; transcript_id "SelM.2.selenocysteine"; Reference "SelM.2.selenocysteine.crocuta_crocuta.GCA_008692635_1_BGI_CrCroc_1_0_genomic";
VOAJ01002672.1	selenoprofiles_genewise	CDS	1477975	1478009	.	+	.	phase "."; gene_id "SelM.2.selenocysteine"; transcript_id "SelM.2.selenocysteine"; Reference "SelM.2.selenocysteine.crocuta_crocuta.GCA_008692635_1_BGI_CrCroc_1_0_genomic";
VOAJ01002672.1	selenoprofiles_genewise	CDS	1478340	1478418	.	+	.	phase "."; gene_id "SelM.2.selenocysteine"; transcript_id "SelM.2.selenocysteine"; Reference "SelM.2.selenocysteine.crocuta_crocuta.GCA_008692635_1_BGI_CrCroc_1_0_genomic";
VOAJ01002672.1	selenoprofiles_genewise	CDS	1478498	1478656	.	+	.	phase "."; gene_id "SelM.2.selenocysteine"; transcript_id "SelM.2.selenocysteine"; Reference "SelM.2.selenocysteine.crocuta_crocuta.GCA_008692635_1_BGI_CrCroc_1_0_genomic";
VOAJ01002672.1	selenoprofiles_secposition	Selenocysteine	1477768	1477770	.	+	.	phase "."; gene_id "Sec1:SelM.2.selenocysteine"; transcript_id "Sec1:SelM.2.selenocysteine"; Reference "SelM.2.selenocysteine.crocuta_crocuta.GCA_008692635_1_BGI_CrCroc_1_0_genomic";
VOAJ01005107.1	selenoprofiles_genewise	CDS	3833404	3833635	.	-	.	phase "."; gene_id "SelN.3.selenocysteine"; transcript_id "SelN.3.selenocysteine"; Reference "SelN.3.selenocysteine.crocuta_crocuta.GCA_008692635_1_BGI_CrCroc_1_0_genomic";
VOAJ01005107.1	selenoprofiles_genewise	CDS	3829367	3829500	.	-	.	phase "."; gene_id "SelN.3.selenocysteine"; transcript_id "SelN.3.selenocysteine"; Reference "SelN.3.selenocysteine.crocuta_crocuta.GCA_008692635_1_BGI_CrCroc_1_0_genomic";
VOAJ01005107.1	selenoprofiles_genewise	CDS	3826190	3826402	.	-	.	phase "."; gene_id "SelN.3.selenocysteine"; transcript_id "SelN.3.selenocysteine"; Reference "SelN.3.selenocysteine.crocuta_crocuta.GCA_008692635_1_BGI_CrCroc_1_0_genomic";
VOAJ01005107.1	selenoprofiles_genewise	CDS	3825501	3825625	.	-	.	phase "."; gene_id "SelN.3.selenocysteine"; transcript_id "SelN.3.selenocysteine"; Reference "SelN.3.selenocysteine.crocuta_crocuta.GCA_008692635_1_BGI_CrCroc_1_0_genomic";
VOAJ01005107.1	selenoprofiles_genewise	CDS	3824800	3824937	.	-	.	phase "."; gene_id "SelN.3.selenocysteine"; transcript_id "SelN.3.selenocysteine"; Reference "SelN.3.selenocysteine.crocuta_crocuta.GCA_008692635_1_BGI_CrCroc_1_0_genomic";
VOAJ01005107.1	selenoprofiles_genewise	CDS	3823174	3823255	.	-	.	phase "."; gene_id "SelN.3.selenocysteine"; transcript_id "SelN.3.selenocysteine"; Reference "SelN.3.selenocysteine.crocuta_crocuta.GCA_008692635_1_BGI_CrCroc_1_0_genomic";
VOAJ01005107.1	selenoprofiles_genewise	CDS	3822635	3822823	.	-	.	phase "."; gene_id "SelN.3.selenocysteine"; transcript_id "SelN.3.selenocysteine"; Reference "SelN.3.selenocysteine.crocuta_crocuta.GCA_008692635_1_BGI_CrCroc_1_0_genomic";
VOAJ01005107.1	selenoprofiles_genewise	CDS	3822232	3822337	.	-	.	phase "."; gene_id "SelN.3.selenocysteine"; transcript_id "SelN.3.selenocysteine"; Reference "SelN.3.selenocysteine.crocuta_crocuta.GCA_008692635_1_BGI_CrCroc_1_0_genomic";
VOAJ01005107.1	selenoprofiles_genewise	CDS	3820912	3821024	.	-	.	phase "."; gene_id "SelN.3.selenocysteine"; transcript_id "SelN.3.selenocysteine"; Reference "SelN.3.selenocysteine.crocuta_crocuta.GCA_008692635_1_BGI_CrCroc_1_0_genomic";
VOAJ01005107.1	selenoprofiles_genewise	CDS	3820705	3820806	.	-	.	phase "."; gene_id "SelN.3.selenocysteine"; transcript_id "SelN.3.selenocysteine"; Reference "SelN.3.selenocysteine.crocuta_crocuta.GCA_008692635_1_BGI_CrCroc_1_0_genomic";
VOAJ01005107.1	selenoprofiles_genewise	CDS	3819230	3819400	.	-	.	phase "."; gene_id "SelN.3.selenocysteine"; transcript_id "SelN.3.selenocysteine"; Reference "SelN.3.selenocysteine.crocuta_crocuta.GCA_008692635_1_BGI_CrCroc_1_0_genomic";
VOAJ01005107.1	selenoprofiles_secposition	Selenocysteine	3822233	3822235	.	-	.	phase "."; gene_id "Sec1:SelN.3.selenocysteine"; transcript_id "Sec1:SelN.3.selenocysteine"; Reference "SelN.3.selenocysteine.crocuta_crocuta.GCA_008692635_1_BGI_CrCroc_1_0_genomic";
VOAJ01002274.1	selenoprofiles_exonerate	CDS	8711375	8711462	.	+	.	phase "."; gene_id "SelO.8.selenocysteine"; transcript_id "SelO.8.selenocysteine"; Reference "SelO.8.selenocysteine.crocuta_crocuta.GCA_008692635_1_BGI_CrCroc_1_0_genomic";
VOAJ01002274.1	selenoprofiles_exonerate	CDS	8715742	8715846	.	+	.	phase "."; gene_id "SelO.8.selenocysteine"; transcript_id "SelO.8.selenocysteine"; Reference "SelO.8.selenocysteine.crocuta_crocuta.GCA_008692635_1_BGI_CrCroc_1_0_genomic";
VOAJ01002274.1	selenoprofiles_exonerate	CDS	8736871	8737038	.	+	.	phase "."; gene_id "SelO.8.selenocysteine"; transcript_id "SelO.8.selenocysteine"; Reference "SelO.8.selenocysteine.crocuta_crocuta.GCA_008692635_1_BGI_CrCroc_1_0_genomic";
VOAJ01002274.1	selenoprofiles_exonerate	CDS	8737789	8737984	.	+	.	phase "."; gene_id "SelO.8.selenocysteine"; transcript_id "SelO.8.selenocysteine"; Reference "SelO.8.selenocysteine.crocuta_crocuta.GCA_008692635_1_BGI_CrCroc_1_0_genomic";
VOAJ01002274.1	selenoprofiles_exonerate	CDS	8742597	8742800	.	+	.	phase "."; gene_id "SelO.8.selenocysteine"; transcript_id "SelO.8.selenocysteine"; Reference "SelO.8.selenocysteine.crocuta_crocuta.GCA_008692635_1_BGI_CrCroc_1_0_genomic";
VOAJ01002274.1	selenoprofiles_exonerate	CDS	8744155	8744335	.	+	.	phase "."; gene_id "SelO.8.selenocysteine"; transcript_id "SelO.8.selenocysteine"; Reference "SelO.8.selenocysteine.crocuta_crocuta.GCA_008692635_1_BGI_CrCroc_1_0_genomic";
VOAJ01002274.1	selenoprofiles_exonerate	CDS	8744810	8744940	.	+	.	phase "."; gene_id "SelO.8.selenocysteine"; transcript_id "SelO.8.selenocysteine"; Reference "SelO.8.selenocysteine.crocuta_crocuta.GCA_008692635_1_BGI_CrCroc_1_0_genomic";
VOAJ01002274.1	selenoprofiles_exonerate	CDS	8745195	8745475	.	+	.	phase "."; gene_id "SelO.8.selenocysteine"; transcript_id "SelO.8.selenocysteine"; Reference "SelO.8.selenocysteine.crocuta_crocuta.GCA_008692635_1_BGI_CrCroc_1_0_genomic";
VOAJ01002274.1	selenoprofiles_exonerate	CDS	8748657	8748807	.	+	.	phase "."; gene_id "SelO.8.selenocysteine"; transcript_id "SelO.8.selenocysteine"; Reference "SelO.8.selenocysteine.crocuta_crocuta.GCA_008692635_1_BGI_CrCroc_1_0_genomic";
VOAJ01002274.1	selenoprofiles_exonerate	CDS	8749624	8749809	.	+	.	phase "."; gene_id "SelO.8.selenocysteine"; transcript_id "SelO.8.selenocysteine"; Reference "SelO.8.selenocysteine.crocuta_crocuta.GCA_008692635_1_BGI_CrCroc_1_0_genomic";
VOAJ01002274.1	selenoprofiles_exonerate	CDS	8749959	8750115	.	+	.	phase "."; gene_id "SelO.8.selenocysteine"; transcript_id "SelO.8.selenocysteine"; Reference "SelO.8.selenocysteine.crocuta_crocuta.GCA_008692635_1_BGI_CrCroc_1_0_genomic";
VOAJ01002274.1	selenoprofiles_exonerate	CDS	8750214	8750378	.	+	.	phase "."; gene_id "SelO.8.selenocysteine"; transcript_id "SelO.8.selenocysteine"; Reference "SelO.8.selenocysteine.crocuta_crocuta.GCA_008692635_1_BGI_CrCroc_1_0_genomic";
VOAJ01002274.1	selenoprofiles_secposition	Selenocysteine	8750367	8750369	.	+	.	phase "."; gene_id "Sec1:SelO.8.selenocysteine"; transcript_id "Sec1:SelO.8.selenocysteine"; Reference "SelO.8.selenocysteine.crocuta_crocuta.GCA_008692635_1_BGI_CrCroc_1_0_genomic";
VOAJ01002746.1	selenoprofiles_exonerate	CDS	2950702	2950756	.	+	.	phase "."; gene_id "SelR.1.selenocysteine"; transcript_id "SelR.1.selenocysteine"; Reference "SelR.1.selenocysteine.crocuta_crocuta.GCA_008692635_1_BGI_CrCroc_1_0_genomic";
VOAJ01002746.1	selenoprofiles_exonerate	CDS	2952485	2952633	.	+	.	phase "."; gene_id "SelR.1.selenocysteine"; transcript_id "SelR.1.selenocysteine"; Reference "SelR.1.selenocysteine.crocuta_crocuta.GCA_008692635_1_BGI_CrCroc_1_0_genomic";
VOAJ01002746.1	selenoprofiles_exonerate	CDS	2952925	2953039	.	+	.	phase "."; gene_id "SelR.1.selenocysteine"; transcript_id "SelR.1.selenocysteine"; Reference "SelR.1.selenocysteine.crocuta_crocuta.GCA_008692635_1_BGI_CrCroc_1_0_genomic";
VOAJ01002746.1	selenoprofiles_exonerate	CDS	2981383	2981852	.	+	.	phase "."; gene_id "SelR.1.selenocysteine"; transcript_id "SelR.1.selenocysteine"; Reference "SelR.1.selenocysteine.crocuta_crocuta.GCA_008692635_1_BGI_CrCroc_1_0_genomic";
VOAJ01002746.1	selenoprofiles_secposition	Selenocysteine	2953003	2953005	.	+	.	phase "."; gene_id "Sec1:SelR.1.selenocysteine"; transcript_id "Sec1:SelR.1.selenocysteine"; Reference "SelR.1.selenocysteine.crocuta_crocuta.GCA_008692635_1_BGI_CrCroc_1_0_genomic";
VOAJ01002740.1	selenoprofiles_genewise	CDS	6989674	6989749	.	-	.	phase "."; gene_id "SelS.3.selenocysteine"; transcript_id "SelS.3.selenocysteine"; Reference "SelS.3.selenocysteine.crocuta_crocuta.GCA_008692635_1_BGI_CrCroc_1_0_genomic";
VOAJ01002740.1	selenoprofiles_genewise	CDS	6988901	6989035	.	-	.	phase "."; gene_id "SelS.3.selenocysteine"; transcript_id "SelS.3.selenocysteine"; Reference "SelS.3.selenocysteine.crocuta_crocuta.GCA_008692635_1_BGI_CrCroc_1_0_genomic";
VOAJ01002740.1	selenoprofiles_genewise	CDS	6985485	6985591	.	-	.	phase "."; gene_id "SelS.3.selenocysteine"; transcript_id "SelS.3.selenocysteine"; Reference "SelS.3.selenocysteine.crocuta_crocuta.GCA_008692635_1_BGI_CrCroc_1_0_genomic";
VOAJ01002740.1	selenoprofiles_genewise	CDS	6982191	6982359	.	-	.	phase "."; gene_id "SelS.3.selenocysteine"; transcript_id "SelS.3.selenocysteine"; Reference "SelS.3.selenocysteine.crocuta_crocuta.GCA_008692635_1_BGI_CrCroc_1_0_genomic";
VOAJ01002740.1	selenoprofiles_genewise	CDS	6981456	6981541	.	-	.	phase "."; gene_id "SelS.3.selenocysteine"; transcript_id "SelS.3.selenocysteine"; Reference "SelS.3.selenocysteine.crocuta_crocuta.GCA_008692635_1_BGI_CrCroc_1_0_genomic";
VOAJ01002740.1	selenoprofiles_secposition	Selenocysteine	6981462	6981464	.	-	.	phase "."; gene_id "Sec1:SelS.3.selenocysteine"; transcript_id "Sec1:SelS.3.selenocysteine"; Reference "SelS.3.selenocysteine.crocuta_crocuta.GCA_008692635_1_BGI_CrCroc_1_0_genomic";
VOAJ01005846.1	selenoprofiles_genewise	CDS	645411	645474	.	-	.	phase "."; gene_id "TR.16.selenocysteine"; transcript_id "TR.16.selenocysteine"; Reference "TR.16.selenocysteine.crocuta_crocuta.GCA_008692635_1_BGI_CrCroc_1_0_genomic";
VOAJ01005846.1	selenoprofiles_genewise	CDS	644167	644276	.	-	.	phase "."; gene_id "TR.16.selenocysteine"; transcript_id "TR.16.selenocysteine"; Reference "TR.16.selenocysteine.crocuta_crocuta.GCA_008692635_1_BGI_CrCroc_1_0_genomic";
VOAJ01005846.1	selenoprofiles_genewise	CDS	642598	642702	.	-	.	phase "."; gene_id "TR.16.selenocysteine"; transcript_id "TR.16.selenocysteine"; Reference "TR.16.selenocysteine.crocuta_crocuta.GCA_008692635_1_BGI_CrCroc_1_0_genomic";
VOAJ01005846.1	selenoprofiles_genewise	CDS	642293	642365	.	-	.	phase "."; gene_id "TR.16.selenocysteine"; transcript_id "TR.16.selenocysteine"; Reference "TR.16.selenocysteine.crocuta_crocuta.GCA_008692635_1_BGI_CrCroc_1_0_genomic";
VOAJ01005846.1	selenoprofiles_genewise	CDS	640112	640231	.	-	.	phase "."; gene_id "TR.16.selenocysteine"; transcript_id "TR.16.selenocysteine"; Reference "TR.16.selenocysteine.crocuta_crocuta.GCA_008692635_1_BGI_CrCroc_1_0_genomic";
VOAJ01005846.1	selenoprofiles_genewise	CDS	635675	635817	.	-	.	phase "."; gene_id "TR.16.selenocysteine"; transcript_id "TR.16.selenocysteine"; Reference "TR.16.selenocysteine.crocuta_crocuta.GCA_008692635_1_BGI_CrCroc_1_0_genomic";
VOAJ01005846.1	selenoprofiles_genewise	CDS	632693	632808	.	-	.	phase "."; gene_id "TR.16.selenocysteine"; transcript_id "TR.16.selenocysteine"; Reference "TR.16.selenocysteine.crocuta_crocuta.GCA_008692635_1_BGI_CrCroc_1_0_genomic";
VOAJ01005846.1	selenoprofiles_genewise	CDS	631696	631921	.	-	.	phase "."; gene_id "TR.16.selenocysteine"; transcript_id "TR.16.selenocysteine"; Reference "TR.16.selenocysteine.crocuta_crocuta.GCA_008692635_1_BGI_CrCroc_1_0_genomic";
VOAJ01005846.1	selenoprofiles_genewise	CDS	630415	630507	.	-	.	phase "."; gene_id "TR.16.selenocysteine"; transcript_id "TR.16.selenocysteine"; Reference "TR.16.selenocysteine.crocuta_crocuta.GCA_008692635_1_BGI_CrCroc_1_0_genomic";
VOAJ01005846.1	selenoprofiles_genewise	CDS	627421	627497	.	-	.	phase "."; gene_id "TR.16.selenocysteine"; transcript_id "TR.16.selenocysteine"; Reference "TR.16.selenocysteine.crocuta_crocuta.GCA_008692635_1_BGI_CrCroc_1_0_genomic";
VOAJ01005846.1	selenoprofiles_genewise	CDS	626671	626827	.	-	.	phase "."; gene_id "TR.16.selenocysteine"; transcript_id "TR.16.selenocysteine"; Reference "TR.16.selenocysteine.crocuta_crocuta.GCA_008692635_1_BGI_CrCroc_1_0_genomic";
VOAJ01005846.1	selenoprofiles_genewise	CDS	621967	622074	.	-	.	phase "."; gene_id "TR.16.selenocysteine"; transcript_id "TR.16.selenocysteine"; Reference "TR.16.selenocysteine.crocuta_crocuta.GCA_008692635_1_BGI_CrCroc_1_0_genomic";
VOAJ01005846.1	selenoprofiles_genewise	CDS	612615	612710	.	-	.	phase "."; gene_id "TR.16.selenocysteine"; transcript_id "TR.16.selenocysteine"; Reference "TR.16.selenocysteine.crocuta_crocuta.GCA_008692635_1_BGI_CrCroc_1_0_genomic";
VOAJ01005846.1	selenoprofiles_genewise	CDS	610526	610660	.	-	.	phase "."; gene_id "TR.16.selenocysteine"; transcript_id "TR.16.selenocysteine"; Reference "TR.16.selenocysteine.crocuta_crocuta.GCA_008692635_1_BGI_CrCroc_1_0_genomic";
VOAJ01005846.1	selenoprofiles_genewise	CDS	610019	610087	.	-	.	phase "."; gene_id "TR.16.selenocysteine"; transcript_id "TR.16.selenocysteine"; Reference "TR.16.selenocysteine.crocuta_crocuta.GCA_008692635_1_BGI_CrCroc_1_0_genomic";
VOAJ01005846.1	selenoprofiles_secposition	Selenocysteine	610025	610027	.	-	.	phase "."; gene_id "Sec1:TR.16.selenocysteine"; transcript_id "Sec1:TR.16.selenocysteine"; Reference "TR.16.selenocysteine.crocuta_crocuta.GCA_008692635_1_BGI_CrCroc_1_0_genomic";
VOAJ01006180.1	selenoprofiles_genewise	CDS	2114633	2114771	.	-	.	phase "."; gene_id "TR.29.selenocysteine"; transcript_id "TR.29.selenocysteine"; Reference "TR.29.selenocysteine.crocuta_crocuta.GCA_008692635_1_BGI_CrCroc_1_0_genomic";
VOAJ01006180.1	selenoprofiles_genewise	CDS	2106802	2106858	.	-	.	phase "."; gene_id "TR.29.selenocysteine"; transcript_id "TR.29.selenocysteine"; Reference "TR.29.selenocysteine.crocuta_crocuta.GCA_008692635_1_BGI_CrCroc_1_0_genomic";
VOAJ01006180.1	selenoprofiles_genewise	CDS	2106315	2106459	.	-	.	phase "."; gene_id "TR.29.selenocysteine"; transcript_id "TR.29.selenocysteine"; Reference "TR.29.selenocysteine.crocuta_crocuta.GCA_008692635_1_BGI_CrCroc_1_0_genomic";
VOAJ01006180.1	selenoprofiles_genewise	CDS	2105616	2105690	.	-	.	phase "."; gene_id "TR.29.selenocysteine"; transcript_id "TR.29.selenocysteine"; Reference "TR.29.selenocysteine.crocuta_crocuta.GCA_008692635_1_BGI_CrCroc_1_0_genomic";
VOAJ01006180.1	selenoprofiles_genewise	CDS	2105004	2105082	.	-	.	phase "."; gene_id "TR.29.selenocysteine"; transcript_id "TR.29.selenocysteine"; Reference "TR.29.selenocysteine.crocuta_crocuta.GCA_008692635_1_BGI_CrCroc_1_0_genomic";
VOAJ01006180.1	selenoprofiles_genewise	CDS	2104368	2104430	.	-	.	phase "."; gene_id "TR.29.selenocysteine"; transcript_id "TR.29.selenocysteine"; Reference "TR.29.selenocysteine.crocuta_crocuta.GCA_008692635_1_BGI_CrCroc_1_0_genomic";
VOAJ01006180.1	selenoprofiles_genewise	CDS	2100287	2100357	.	-	.	phase "."; gene_id "TR.29.selenocysteine"; transcript_id "TR.29.selenocysteine"; Reference "TR.29.selenocysteine.crocuta_crocuta.GCA_008692635_1_BGI_CrCroc_1_0_genomic";
VOAJ01006180.1	selenoprofiles_genewise	CDS	2090500	2090611	.	-	.	phase "."; gene_id "TR.29.selenocysteine"; transcript_id "TR.29.selenocysteine"; Reference "TR.29.selenocysteine.crocuta_crocuta.GCA_008692635_1_BGI_CrCroc_1_0_genomic";
VOAJ01006180.1	selenoprofiles_genewise	CDS	2088063	2088237	.	-	.	phase "."; gene_id "TR.29.selenocysteine"; transcript_id "TR.29.selenocysteine"; Reference "TR.29.selenocysteine.crocuta_crocuta.GCA_008692635_1_BGI_CrCroc_1_0_genomic";
VOAJ01006180.1	selenoprofiles_genewise	CDS	2078225	2078361	.	-	.	phase "."; gene_id "TR.29.selenocysteine"; transcript_id "TR.29.selenocysteine"; Reference "TR.29.selenocysteine.crocuta_crocuta.GCA_008692635_1_BGI_CrCroc_1_0_genomic";
VOAJ01006180.1	selenoprofiles_genewise	CDS	2074973	2075068	.	-	.	phase "."; gene_id "TR.29.selenocysteine"; transcript_id "TR.29.selenocysteine"; Reference "TR.29.selenocysteine.crocuta_crocuta.GCA_008692635_1_BGI_CrCroc_1_0_genomic";
VOAJ01006180.1	selenoprofiles_genewise	CDS	2074560	2074652	.	-	.	phase "."; gene_id "TR.29.selenocysteine"; transcript_id "TR.29.selenocysteine"; Reference "TR.29.selenocysteine.crocuta_crocuta.GCA_008692635_1_BGI_CrCroc_1_0_genomic";
VOAJ01006180.1	selenoprofiles_genewise	CDS	2072899	2072970	.	-	.	phase "."; gene_id "TR.29.selenocysteine"; transcript_id "TR.29.selenocysteine"; Reference "TR.29.selenocysteine.crocuta_crocuta.GCA_008692635_1_BGI_CrCroc_1_0_genomic";
VOAJ01006180.1	selenoprofiles_genewise	CDS	2072624	2072721	.	-	.	phase "."; gene_id "TR.29.selenocysteine"; transcript_id "TR.29.selenocysteine"; Reference "TR.29.selenocysteine.crocuta_crocuta.GCA_008692635_1_BGI_CrCroc_1_0_genomic";
VOAJ01006180.1	selenoprofiles_genewise	CDS	2070728	2070857	.	-	.	phase "."; gene_id "TR.29.selenocysteine"; transcript_id "TR.29.selenocysteine"; Reference "TR.29.selenocysteine.crocuta_crocuta.GCA_008692635_1_BGI_CrCroc_1_0_genomic";
VOAJ01006180.1	selenoprofiles_secposition	Selenocysteine	2070734	2070736	.	-	.	phase "."; gene_id "Sec1:TR.29.selenocysteine"; transcript_id "Sec1:TR.29.selenocysteine"; Reference "TR.29.selenocysteine.crocuta_crocuta.GCA_008692635_1_BGI_CrCroc_1_0_genomic";
VOAJ01002723.1	selenoprofiles_genewise	CDS	1248	1343	.	+	.	phase "."; gene_id "TR.31.selenocysteine"; transcript_id "TR.31.selenocysteine"; Reference "TR.31.selenocysteine.crocuta_crocuta.GCA_008692635_1_BGI_CrCroc_1_0_genomic";
VOAJ01002723.1	selenoprofiles_genewise	CDS	4826	4960	.	+	.	phase "."; gene_id "TR.31.selenocysteine"; transcript_id "TR.31.selenocysteine"; Reference "TR.31.selenocysteine.crocuta_crocuta.GCA_008692635_1_BGI_CrCroc_1_0_genomic";
VOAJ01002723.1	selenoprofiles_genewise	CDS	16102	16170	.	+	.	phase "."; gene_id "TR.31.selenocysteine"; transcript_id "TR.31.selenocysteine"; Reference "TR.31.selenocysteine.crocuta_crocuta.GCA_008692635_1_BGI_CrCroc_1_0_genomic";
VOAJ01002723.1	selenoprofiles_secposition	Selenocysteine	16162	16164	.	+	.	phase "."; gene_id "Sec1:TR.31.selenocysteine"; transcript_id "Sec1:TR.31.selenocysteine"; Reference "TR.31.selenocysteine.crocuta_crocuta.GCA_008692635_1_BGI_CrCroc_1_0_genomic";
VOAJ01003455.1	selenoprofiles_genewise	CDS	4225158	4225465	.	+	.	phase "."; gene_id "SelT.5.selenocysteine"; transcript_id "SelT.5.selenocysteine"; Reference "SelT.5.selenocysteine.crocuta_crocuta.GCA_008692635_1_BGI_CrCroc_1_0_genomic";
VOAJ01003455.1	selenoprofiles_genewise	CDS	4242657	4242767	.	+	.	phase "."; gene_id "SelT.5.selenocysteine"; transcript_id "SelT.5.selenocysteine"; Reference "SelT.5.selenocysteine.crocuta_crocuta.GCA_008692635_1_BGI_CrCroc_1_0_genomic";
VOAJ01003455.1	selenoprofiles_genewise	CDS	4243345	4243471	.	+	.	phase "."; gene_id "SelT.5.selenocysteine"; transcript_id "SelT.5.selenocysteine"; Reference "SelT.5.selenocysteine.crocuta_crocuta.GCA_008692635_1_BGI_CrCroc_1_0_genomic";
VOAJ01003455.1	selenoprofiles_genewise	CDS	4245563	4245650	.	+	.	phase "."; gene_id "SelT.5.selenocysteine"; transcript_id "SelT.5.selenocysteine"; Reference "SelT.5.selenocysteine.crocuta_crocuta.GCA_008692635_1_BGI_CrCroc_1_0_genomic";
VOAJ01003455.1	selenoprofiles_genewise	CDS	4247239	4247363	.	+	.	phase "."; gene_id "SelT.5.selenocysteine"; transcript_id "SelT.5.selenocysteine"; Reference "SelT.5.selenocysteine.crocuta_crocuta.GCA_008692635_1_BGI_CrCroc_1_0_genomic";
VOAJ01003455.1	selenoprofiles_secposition	Selenocysteine	4242664	4242666	.	+	.	phase "."; gene_id "Sec1:SelT.5.selenocysteine"; transcript_id "Sec1:SelT.5.selenocysteine"; Reference "SelT.5.selenocysteine.crocuta_crocuta.GCA_008692635_1_BGI_CrCroc_1_0_genomic";
VOAJ01003106.1	selenoprofiles_genewise	CDS	910396	910638	.	+	.	phase "."; gene_id "SelW.1.selenocysteine"; transcript_id "SelW.1.selenocysteine"; Reference "SelW.1.selenocysteine.crocuta_crocuta.GCA_008692635_1_BGI_CrCroc_1_0_genomic";
VOAJ01003106.1	selenoprofiles_secposition	Selenocysteine	910414	910416	.	+	.	phase "."; gene_id "Sec2:SelW.1.selenocysteine"; transcript_id "Sec2:SelW.1.selenocysteine"; Reference "SelW.1.selenocysteine.crocuta_crocuta.GCA_008692635_1_BGI_CrCroc_1_0_genomic";
VOAJ01006359.1	selenoprofiles_exonerate	CDS	3400231	3400277	.	-	.	phase "."; gene_id "SelW.4.selenocysteine"; transcript_id "SelW.4.selenocysteine"; Reference "SelW.4.selenocysteine.crocuta_crocuta.GCA_008692635_1_BGI_CrCroc_1_0_genomic";
VOAJ01006359.1	selenoprofiles_exonerate	CDS	3399174	3399198	.	-	.	phase "."; gene_id "SelW.4.selenocysteine"; transcript_id "SelW.4.selenocysteine"; Reference "SelW.4.selenocysteine.crocuta_crocuta.GCA_008692635_1_BGI_CrCroc_1_0_genomic";
VOAJ01006359.1	selenoprofiles_exonerate	CDS	3399015	3399068	.	-	.	phase "."; gene_id "SelW.4.selenocysteine"; transcript_id "SelW.4.selenocysteine"; Reference "SelW.4.selenocysteine.crocuta_crocuta.GCA_008692635_1_BGI_CrCroc_1_0_genomic";
VOAJ01006359.1	selenoprofiles_exonerate	CDS	3398758	3398832	.	-	.	phase "."; gene_id "SelW.4.selenocysteine"; transcript_id "SelW.4.selenocysteine"; Reference "SelW.4.selenocysteine.crocuta_crocuta.GCA_008692635_1_BGI_CrCroc_1_0_genomic";
VOAJ01006359.1	selenoprofiles_exonerate	CDS	3398577	3398657	.	-	.	phase "."; gene_id "SelW.4.selenocysteine"; transcript_id "SelW.4.selenocysteine"; Reference "SelW.4.selenocysteine.crocuta_crocuta.GCA_008692635_1_BGI_CrCroc_1_0_genomic";
VOAJ01006359.1	selenoprofiles_secposition	Selenocysteine	3399189	3399191	.	-	.	phase "."; gene_id "Sec2:SelW.4.selenocysteine"; transcript_id "Sec2:SelW.4.selenocysteine"; Reference "SelW.4.selenocysteine.crocuta_crocuta.GCA_008692635_1_BGI_CrCroc_1_0_genomic";
VOAJ01004998.1	selenoprofiles_exonerate	CDS	1098160	1098417	.	-	.	phase "."; gene_id "SelW.5.selenocysteine"; transcript_id "SelW.5.selenocysteine"; Reference "SelW.5.selenocysteine.crocuta_crocuta.GCA_008692635_1_BGI_CrCroc_1_0_genomic";
VOAJ01004998.1	selenoprofiles_exonerate	CDS	1097496	1098009	.	-	.	phase "."; gene_id "SelW.5.selenocysteine"; transcript_id "SelW.5.selenocysteine"; Reference "SelW.5.selenocysteine.crocuta_crocuta.GCA_008692635_1_BGI_CrCroc_1_0_genomic";
VOAJ01004998.1	selenoprofiles_exonerate	CDS	1095467	1095528	.	-	.	phase "."; gene_id "SelW.5.selenocysteine"; transcript_id "SelW.5.selenocysteine"; Reference "SelW.5.selenocysteine.crocuta_crocuta.GCA_008692635_1_BGI_CrCroc_1_0_genomic";
VOAJ01004998.1	selenoprofiles_exonerate	CDS	1095153	1095206	.	-	.	phase "."; gene_id "SelW.5.selenocysteine"; transcript_id "SelW.5.selenocysteine"; Reference "SelW.5.selenocysteine.crocuta_crocuta.GCA_008692635_1_BGI_CrCroc_1_0_genomic";
VOAJ01004998.1	selenoprofiles_exonerate	CDS	1094967	1095041	.	-	.	phase "."; gene_id "SelW.5.selenocysteine"; transcript_id "SelW.5.selenocysteine"; Reference "SelW.5.selenocysteine.crocuta_crocuta.GCA_008692635_1_BGI_CrCroc_1_0_genomic";
VOAJ01004998.1	selenoprofiles_exonerate	CDS	1094760	1094846	.	-	.	phase "."; gene_id "SelW.5.selenocysteine"; transcript_id "SelW.5.selenocysteine"; Reference "SelW.5.selenocysteine.crocuta_crocuta.GCA_008692635_1_BGI_CrCroc_1_0_genomic";
VOAJ01004998.1	selenoprofiles_secposition	Selenocysteine	1095482	1095484	.	-	.	phase "."; gene_id "Sec2:SelW.5.selenocysteine"; transcript_id "Sec2:SelW.5.selenocysteine"; Reference "SelW.5.selenocysteine.crocuta_crocuta.GCA_008692635_1_BGI_CrCroc_1_0_genomic";
NC_084465.1	selenoprofiles_genewise	CDS	113557408	113558754	.	+	.	phase "."; gene_id "SPS.1.selenocysteine"; transcript_id "SPS.1.selenocysteine"; Reference "SPS.1.selenocysteine.cynocephalus_volans.GCF_027409185_1_mCynVol1_pri_genomic";
NC_084465.1	selenoprofiles_secposition	Selenocysteine	113557585	113557587	.	+	.	phase "."; gene_id "Sec1:SPS.1.selenocysteine"; transcript_id "Sec1:SPS.1.selenocysteine"; Reference "SPS.1.selenocysteine.cynocephalus_volans.GCF_027409185_1_mCynVol1_pri_genomic";
NC_084462.1	selenoprofiles_genewise	CDS	180998223	180999137	.	+	.	phase "."; gene_id "DI.1.selenocysteine"; transcript_id "DI.1.selenocysteine"; Reference "DI.1.selenocysteine.cynocephalus_volans.GCF_027409185_1_mCynVol1_pri_genomic";
NC_084462.1	selenoprofiles_secposition	Selenocysteine	180998730	180998732	.	+	.	phase "."; gene_id "Sec1:DI.1.selenocysteine"; transcript_id "Sec1:DI.1.selenocysteine"; Reference "DI.1.selenocysteine.cynocephalus_volans.GCF_027409185_1_mCynVol1_pri_genomic";
NC_084462.1	selenoprofiles_genewise	CDS	160676367	160676588	.	-	.	phase "."; gene_id "DI.3.selenocysteine"; transcript_id "DI.3.selenocysteine"; Reference "DI.3.selenocysteine.cynocephalus_volans.GCF_027409185_1_mCynVol1_pri_genomic";
NC_084462.1	selenoprofiles_genewise	CDS	160667826	160668401	.	-	.	phase "."; gene_id "DI.3.selenocysteine"; transcript_id "DI.3.selenocysteine"; Reference "DI.3.selenocysteine.cynocephalus_volans.GCF_027409185_1_mCynVol1_pri_genomic";
NC_084462.1	selenoprofiles_secposition	Selenocysteine	160668225	160668227	.	-	.	phase "."; gene_id "Sec1:DI.3.selenocysteine"; transcript_id "Sec1:DI.3.selenocysteine"; Reference "DI.3.selenocysteine.cynocephalus_volans.GCF_027409185_1_mCynVol1_pri_genomic";
NC_084467.1	selenoprofiles_genewise	CDS	45281426	45281969	.	+	.	phase "."; gene_id "DI.4.selenocysteine"; transcript_id "DI.4.selenocysteine"; Reference "DI.4.selenocysteine.cynocephalus_volans.GCF_027409185_1_mCynVol1_pri_genomic";
NC_084467.1	selenoprofiles_genewise	CDS	45289495	45289638	.	+	.	phase "."; gene_id "DI.4.selenocysteine"; transcript_id "DI.4.selenocysteine"; Reference "DI.4.selenocysteine.cynocephalus_volans.GCF_027409185_1_mCynVol1_pri_genomic";
NC_084467.1	selenoprofiles_genewise	CDS	45293809	45294008	.	+	.	phase "."; gene_id "DI.4.selenocysteine"; transcript_id "DI.4.selenocysteine"; Reference "DI.4.selenocysteine.cynocephalus_volans.GCF_027409185_1_mCynVol1_pri_genomic";
NC_084467.1	selenoprofiles_genewise	CDS	45296111	45296179	.	+	.	phase "."; gene_id "DI.4.selenocysteine"; transcript_id "DI.4.selenocysteine"; Reference "DI.4.selenocysteine.cynocephalus_volans.GCF_027409185_1_mCynVol1_pri_genomic";
NC_084467.1	selenoprofiles_secposition	Selenocysteine	45289533	45289535	.	+	.	phase "."; gene_id "Sec1:DI.4.selenocysteine"; transcript_id "Sec1:DI.4.selenocysteine"; Reference "DI.4.selenocysteine.cynocephalus_volans.GCF_027409185_1_mCynVol1_pri_genomic";
NC_084470.1	selenoprofiles_genewise	CDS	59635291	59635536	.	-	.	phase "."; gene_id "GPx.2.selenocysteine"; transcript_id "GPx.2.selenocysteine"; Reference "GPx.2.selenocysteine.cynocephalus_volans.GCF_027409185_1_mCynVol1_pri_genomic";
NC_084470.1	selenoprofiles_genewise	CDS	59634653	59635012	.	-	.	phase "."; gene_id "GPx.2.selenocysteine"; transcript_id "GPx.2.selenocysteine"; Reference "GPx.2.selenocysteine.cynocephalus_volans.GCF_027409185_1_mCynVol1_pri_genomic";
NC_084470.1	selenoprofiles_secposition	Selenocysteine	59635396	59635398	.	-	.	phase "."; gene_id "Sec1:GPx.2.selenocysteine"; transcript_id "Sec1:GPx.2.selenocysteine"; Reference "GPx.2.selenocysteine.cynocephalus_volans.GCF_027409185_1_mCynVol1_pri_genomic";
NC_084462.1	selenoprofiles_genewise	CDS	146941723	146941944	.	-	.	phase "."; gene_id "GPx.4.selenocysteine"; transcript_id "GPx.4.selenocysteine"; Reference "GPx.4.selenocysteine.cynocephalus_volans.GCF_027409185_1_mCynVol1_pri_genomic";
NC_084462.1	selenoprofiles_genewise	CDS	146939079	146939429	.	-	.	phase "."; gene_id "GPx.4.selenocysteine"; transcript_id "GPx.4.selenocysteine"; Reference "GPx.4.selenocysteine.cynocephalus_volans.GCF_027409185_1_mCynVol1_pri_genomic";
NC_084462.1	selenoprofiles_secposition	Selenocysteine	146941825	146941827	.	-	.	phase "."; gene_id "Sec1:GPx.4.selenocysteine"; transcript_id "Sec1:GPx.4.selenocysteine"; Reference "GPx.4.selenocysteine.cynocephalus_volans.GCF_027409185_1_mCynVol1_pri_genomic";
NC_084461.1	selenoprofiles_genewise	CDS	133642495	133642681	.	+	.	phase "."; gene_id "GPx.10.selenocysteine"; transcript_id "GPx.10.selenocysteine"; Reference "GPx.10.selenocysteine.cynocephalus_volans.GCF_027409185_1_mCynVol1_pri_genomic";
NC_084461.1	selenoprofiles_genewise	CDS	133644138	133644255	.	+	.	phase "."; gene_id "GPx.10.selenocysteine"; transcript_id "GPx.10.selenocysteine"; Reference "GPx.10.selenocysteine.cynocephalus_volans.GCF_027409185_1_mCynVol1_pri_genomic";
NC_084461.1	selenoprofiles_genewise	CDS	133644652	133644751	.	+	.	phase "."; gene_id "GPx.10.selenocysteine"; transcript_id "GPx.10.selenocysteine"; Reference "GPx.10.selenocysteine.cynocephalus_volans.GCF_027409185_1_mCynVol1_pri_genomic";
NC_084461.1	selenoprofiles_genewise	CDS	133645126	133645347	.	+	.	phase "."; gene_id "GPx.10.selenocysteine"; transcript_id "GPx.10.selenocysteine"; Reference "GPx.10.selenocysteine.cynocephalus_volans.GCF_027409185_1_mCynVol1_pri_genomic";
NC_084461.1	selenoprofiles_secposition	Selenocysteine	133642657	133642659	.	+	.	phase "."; gene_id "Sec1:GPx.10.selenocysteine"; transcript_id "Sec1:GPx.10.selenocysteine"; Reference "GPx.10.selenocysteine.cynocephalus_volans.GCF_027409185_1_mCynVol1_pri_genomic";
NC_084469.1	selenoprofiles_blast	CDS	93273094	93273240	.	-	.	phase "."; gene_id "GPx.22.selenocysteine"; transcript_id "GPx.22.selenocysteine"; Reference "GPx.22.selenocysteine.cynocephalus_volans.GCF_027409185_1_mCynVol1_pri_genomic";
NC_084469.1	selenoprofiles_blast	CDS	93272824	93272943	.	-	.	phase "."; gene_id "GPx.22.selenocysteine"; transcript_id "GPx.22.selenocysteine"; Reference "GPx.22.selenocysteine.cynocephalus_volans.GCF_027409185_1_mCynVol1_pri_genomic";
NC_084469.1	selenoprofiles_blast	CDS	93272749	93272796	.	-	.	phase "."; gene_id "GPx.22.selenocysteine"; transcript_id "GPx.22.selenocysteine"; Reference "GPx.22.selenocysteine.cynocephalus_volans.GCF_027409185_1_mCynVol1_pri_genomic";
NC_084469.1	selenoprofiles_blast	CDS	93272515	93272712	.	-	.	phase "."; gene_id "GPx.22.selenocysteine"; transcript_id "GPx.22.selenocysteine"; Reference "GPx.22.selenocysteine.cynocephalus_volans.GCF_027409185_1_mCynVol1_pri_genomic";
NC_084469.1	selenoprofiles_secposition	Selenocysteine	93273199	93273201	.	-	.	phase "."; gene_id "Sec1:GPx.22.selenocysteine"; transcript_id "Sec1:GPx.22.selenocysteine"; Reference "GPx.22.selenocysteine.cynocephalus_volans.GCF_027409185_1_mCynVol1_pri_genomic";
NC_084463.1	selenoprofiles_blast	CDS	127764610	127765023	.	-	.	phase "."; gene_id "GPx.23.selenocysteine"; transcript_id "GPx.23.selenocysteine"; Reference "GPx.23.selenocysteine.cynocephalus_volans.GCF_027409185_1_mCynVol1_pri_genomic";
NC_084463.1	selenoprofiles_secposition	Selenocysteine	127764889	127764891	.	-	.	phase "."; gene_id "Sec1:GPx.23.selenocysteine"; transcript_id "Sec1:GPx.23.selenocysteine"; Reference "GPx.23.selenocysteine.cynocephalus_volans.GCF_027409185_1_mCynVol1_pri_genomic";
NC_084467.1	selenoprofiles_genewise	CDS	75977150	75977224	.	-	.	phase "."; gene_id "Sel15.5.selenocysteine"; transcript_id "Sel15.5.selenocysteine"; Reference "Sel15.5.selenocysteine.cynocephalus_volans.GCF_027409185_1_mCynVol1_pri_genomic";
NC_084467.1	selenoprofiles_genewise	CDS	75968009	75968176	.	-	.	phase "."; gene_id "Sel15.5.selenocysteine"; transcript_id "Sel15.5.selenocysteine"; Reference "Sel15.5.selenocysteine.cynocephalus_volans.GCF_027409185_1_mCynVol1_pri_genomic";
NC_084467.1	selenoprofiles_genewise	CDS	75949501	75949564	.	-	.	phase "."; gene_id "Sel15.5.selenocysteine"; transcript_id "Sel15.5.selenocysteine"; Reference "Sel15.5.selenocysteine.cynocephalus_volans.GCF_027409185_1_mCynVol1_pri_genomic";
NC_084467.1	selenoprofiles_genewise	CDS	75935081	75935130	.	-	.	phase "."; gene_id "Sel15.5.selenocysteine"; transcript_id "Sel15.5.selenocysteine"; Reference "Sel15.5.selenocysteine.cynocephalus_volans.GCF_027409185_1_mCynVol1_pri_genomic";
NC_084467.1	selenoprofiles_genewise	CDS	75929273	75929404	.	-	.	phase "."; gene_id "Sel15.5.selenocysteine"; transcript_id "Sel15.5.selenocysteine"; Reference "Sel15.5.selenocysteine.cynocephalus_volans.GCF_027409185_1_mCynVol1_pri_genomic";
NC_084467.1	selenoprofiles_secposition	Selenocysteine	75949529	75949531	.	-	.	phase "."; gene_id "Sec1:Sel15.5.selenocysteine"; transcript_id "Sec1:Sel15.5.selenocysteine"; Reference "Sel15.5.selenocysteine.cynocephalus_volans.GCF_027409185_1_mCynVol1_pri_genomic";
NC_084463.1	selenoprofiles_genewise	CDS	152769953	152770074	.	+	.	phase "."; gene_id "SelH.1.selenocysteine"; transcript_id "SelH.1.selenocysteine"; Reference "SelH.1.selenocysteine.cynocephalus_volans.GCF_027409185_1_mCynVol1_pri_genomic";
NC_084463.1	selenoprofiles_genewise	CDS	152770171	152770316	.	+	.	phase "."; gene_id "SelH.1.selenocysteine"; transcript_id "SelH.1.selenocysteine"; Reference "SelH.1.selenocysteine.cynocephalus_volans.GCF_027409185_1_mCynVol1_pri_genomic";
NC_084463.1	selenoprofiles_genewise	CDS	152770463	152770563	.	+	.	phase "."; gene_id "SelH.1.selenocysteine"; transcript_id "SelH.1.selenocysteine"; Reference "SelH.1.selenocysteine.cynocephalus_volans.GCF_027409185_1_mCynVol1_pri_genomic";
NC_084463.1	selenoprofiles_secposition	Selenocysteine	152770178	152770180	.	+	.	phase "."; gene_id "Sec1:SelH.1.selenocysteine"; transcript_id "Sec1:SelH.1.selenocysteine"; Reference "SelH.1.selenocysteine.cynocephalus_volans.GCF_027409185_1_mCynVol1_pri_genomic";
NC_084473.1	selenoprofiles_genewise	CDS	25322372	25322428	.	+	.	phase "."; gene_id "SelI.3.selenocysteine"; transcript_id "SelI.3.selenocysteine"; Reference "SelI.3.selenocysteine.cynocephalus_volans.GCF_027409185_1_mCynVol1_pri_genomic";
NC_084473.1	selenoprofiles_genewise	CDS	25336072	25336140	.	+	.	phase "."; gene_id "SelI.3.selenocysteine"; transcript_id "SelI.3.selenocysteine"; Reference "SelI.3.selenocysteine.cynocephalus_volans.GCF_027409185_1_mCynVol1_pri_genomic";
NC_084473.1	selenoprofiles_genewise	CDS	25336621	25336729	.	+	.	phase "."; gene_id "SelI.3.selenocysteine"; transcript_id "SelI.3.selenocysteine"; Reference "SelI.3.selenocysteine.cynocephalus_volans.GCF_027409185_1_mCynVol1_pri_genomic";
NC_084473.1	selenoprofiles_genewise	CDS	25338847	25338921	.	+	.	phase "."; gene_id "SelI.3.selenocysteine"; transcript_id "SelI.3.selenocysteine"; Reference "SelI.3.selenocysteine.cynocephalus_volans.GCF_027409185_1_mCynVol1_pri_genomic";
NC_084473.1	selenoprofiles_genewise	CDS	25342113	25342375	.	+	.	phase "."; gene_id "SelI.3.selenocysteine"; transcript_id "SelI.3.selenocysteine"; Reference "SelI.3.selenocysteine.cynocephalus_volans.GCF_027409185_1_mCynVol1_pri_genomic";
NC_084473.1	selenoprofiles_genewise	CDS	25343345	25343453	.	+	.	phase "."; gene_id "SelI.3.selenocysteine"; transcript_id "SelI.3.selenocysteine"; Reference "SelI.3.selenocysteine.cynocephalus_volans.GCF_027409185_1_mCynVol1_pri_genomic";
NC_084473.1	selenoprofiles_genewise	CDS	25350992	25351040	.	+	.	phase "."; gene_id "SelI.3.selenocysteine"; transcript_id "SelI.3.selenocysteine"; Reference "SelI.3.selenocysteine.cynocephalus_volans.GCF_027409185_1_mCynVol1_pri_genomic";
NC_084473.1	selenoprofiles_genewise	CDS	25352803	25352983	.	+	.	phase "."; gene_id "SelI.3.selenocysteine"; transcript_id "SelI.3.selenocysteine"; Reference "SelI.3.selenocysteine.cynocephalus_volans.GCF_027409185_1_mCynVol1_pri_genomic";
NC_084473.1	selenoprofiles_genewise	CDS	25354202	25354384	.	+	.	phase "."; gene_id "SelI.3.selenocysteine"; transcript_id "SelI.3.selenocysteine"; Reference "SelI.3.selenocysteine.cynocephalus_volans.GCF_027409185_1_mCynVol1_pri_genomic";
NC_084473.1	selenoprofiles_genewise	CDS	25356833	25356931	.	+	.	phase "."; gene_id "SelI.3.selenocysteine"; transcript_id "SelI.3.selenocysteine"; Reference "SelI.3.selenocysteine.cynocephalus_volans.GCF_027409185_1_mCynVol1_pri_genomic";
NC_084473.1	selenoprofiles_secposition	Selenocysteine	25356896	25356898	.	+	.	phase "."; gene_id "Sec1:SelI.3.selenocysteine"; transcript_id "Sec1:SelI.3.selenocysteine"; Reference "SelI.3.selenocysteine.cynocephalus_volans.GCF_027409185_1_mCynVol1_pri_genomic";
NC_084470.1	selenoprofiles_genewise	CDS	63548424	63548533	.	-	.	phase "."; gene_id "SelK.1.selenocysteine"; transcript_id "SelK.1.selenocysteine"; Reference "SelK.1.selenocysteine.cynocephalus_volans.GCF_027409185_1_mCynVol1_pri_genomic";
NC_084470.1	selenoprofiles_genewise	CDS	63546657	63546740	.	-	.	phase "."; gene_id "SelK.1.selenocysteine"; transcript_id "SelK.1.selenocysteine"; Reference "SelK.1.selenocysteine.cynocephalus_volans.GCF_027409185_1_mCynVol1_pri_genomic";
NC_084470.1	selenoprofiles_genewise	CDS	63545944	63546034	.	-	.	phase "."; gene_id "SelK.1.selenocysteine"; transcript_id "SelK.1.selenocysteine"; Reference "SelK.1.selenocysteine.cynocephalus_volans.GCF_027409185_1_mCynVol1_pri_genomic";
NC_084470.1	selenoprofiles_secposition	Selenocysteine	63545953	63545955	.	-	.	phase "."; gene_id "Sec1:SelK.1.selenocysteine"; transcript_id "Sec1:SelK.1.selenocysteine"; Reference "SelK.1.selenocysteine.cynocephalus_volans.GCF_027409185_1_mCynVol1_pri_genomic";
NC_084461.1	selenoprofiles_genewise	CDS	204681807	204681935	.	-	.	phase "."; gene_id "SelM.1.selenocysteine"; transcript_id "SelM.1.selenocysteine"; Reference "SelM.1.selenocysteine.cynocephalus_volans.GCF_027409185_1_mCynVol1_pri_genomic";
NC_084461.1	selenoprofiles_genewise	CDS	204680501	204680536	.	-	.	phase "."; gene_id "SelM.1.selenocysteine"; transcript_id "SelM.1.selenocysteine"; Reference "SelM.1.selenocysteine.cynocephalus_volans.GCF_027409185_1_mCynVol1_pri_genomic";
NC_084461.1	selenoprofiles_genewise	CDS	204680244	204680278	.	-	.	phase "."; gene_id "SelM.1.selenocysteine"; transcript_id "SelM.1.selenocysteine"; Reference "SelM.1.selenocysteine.cynocephalus_volans.GCF_027409185_1_mCynVol1_pri_genomic";
NC_084461.1	selenoprofiles_genewise	CDS	204679801	204679879	.	-	.	phase "."; gene_id "SelM.1.selenocysteine"; transcript_id "SelM.1.selenocysteine"; Reference "SelM.1.selenocysteine.cynocephalus_volans.GCF_027409185_1_mCynVol1_pri_genomic";
NC_084461.1	selenoprofiles_genewise	CDS	204679558	204679716	.	-	.	phase "."; gene_id "SelM.1.selenocysteine"; transcript_id "SelM.1.selenocysteine"; Reference "SelM.1.selenocysteine.cynocephalus_volans.GCF_027409185_1_mCynVol1_pri_genomic";
NC_084461.1	selenoprofiles_secposition	Selenocysteine	204680522	204680524	.	-	.	phase "."; gene_id "Sec1:SelM.1.selenocysteine"; transcript_id "Sec1:SelM.1.selenocysteine"; Reference "SelM.1.selenocysteine.cynocephalus_volans.GCF_027409185_1_mCynVol1_pri_genomic";
NC_084467.1	selenoprofiles_genewise	CDS	20284682	20284799	.	+	.	phase "."; gene_id "SelN.11.selenocysteine"; transcript_id "SelN.11.selenocysteine"; Reference "SelN.11.selenocysteine.cynocephalus_volans.GCF_027409185_1_mCynVol1_pri_genomic";
NC_084467.1	selenoprofiles_genewise	CDS	20287313	20287443	.	+	.	phase "."; gene_id "SelN.11.selenocysteine"; transcript_id "SelN.11.selenocysteine"; Reference "SelN.11.selenocysteine.cynocephalus_volans.GCF_027409185_1_mCynVol1_pri_genomic";
NC_084467.1	selenoprofiles_genewise	CDS	20289976	20290185	.	+	.	phase "."; gene_id "SelN.11.selenocysteine"; transcript_id "SelN.11.selenocysteine"; Reference "SelN.11.selenocysteine.cynocephalus_volans.GCF_027409185_1_mCynVol1_pri_genomic";
NC_084467.1	selenoprofiles_genewise	CDS	20290431	20290555	.	+	.	phase "."; gene_id "SelN.11.selenocysteine"; transcript_id "SelN.11.selenocysteine"; Reference "SelN.11.selenocysteine.cynocephalus_volans.GCF_027409185_1_mCynVol1_pri_genomic";
NC_084467.1	selenoprofiles_genewise	CDS	20291058	20291195	.	+	.	phase "."; gene_id "SelN.11.selenocysteine"; transcript_id "SelN.11.selenocysteine"; Reference "SelN.11.selenocysteine.cynocephalus_volans.GCF_027409185_1_mCynVol1_pri_genomic";
NC_084467.1	selenoprofiles_genewise	CDS	20292857	20292938	.	+	.	phase "."; gene_id "SelN.11.selenocysteine"; transcript_id "SelN.11.selenocysteine"; Reference "SelN.11.selenocysteine.cynocephalus_volans.GCF_027409185_1_mCynVol1_pri_genomic";
NC_084467.1	selenoprofiles_genewise	CDS	20293320	20293508	.	+	.	phase "."; gene_id "SelN.11.selenocysteine"; transcript_id "SelN.11.selenocysteine"; Reference "SelN.11.selenocysteine.cynocephalus_volans.GCF_027409185_1_mCynVol1_pri_genomic";
NC_084467.1	selenoprofiles_genewise	CDS	20293933	20294038	.	+	.	phase "."; gene_id "SelN.11.selenocysteine"; transcript_id "SelN.11.selenocysteine"; Reference "SelN.11.selenocysteine.cynocephalus_volans.GCF_027409185_1_mCynVol1_pri_genomic";
NC_084467.1	selenoprofiles_genewise	CDS	20295159	20295271	.	+	.	phase "."; gene_id "SelN.11.selenocysteine"; transcript_id "SelN.11.selenocysteine"; Reference "SelN.11.selenocysteine.cynocephalus_volans.GCF_027409185_1_mCynVol1_pri_genomic";
NC_084467.1	selenoprofiles_genewise	CDS	20295366	20295467	.	+	.	phase "."; gene_id "SelN.11.selenocysteine"; transcript_id "SelN.11.selenocysteine"; Reference "SelN.11.selenocysteine.cynocephalus_volans.GCF_027409185_1_mCynVol1_pri_genomic";
NC_084467.1	selenoprofiles_genewise	CDS	20296982	20297152	.	+	.	phase "."; gene_id "SelN.11.selenocysteine"; transcript_id "SelN.11.selenocysteine"; Reference "SelN.11.selenocysteine.cynocephalus_volans.GCF_027409185_1_mCynVol1_pri_genomic";
NC_084467.1	selenoprofiles_secposition	Selenocysteine	20294035	20294037	.	+	.	phase "."; gene_id "Sec1:SelN.11.selenocysteine"; transcript_id "Sec1:SelN.11.selenocysteine"; Reference "SelN.11.selenocysteine.cynocephalus_volans.GCF_027409185_1_mCynVol1_pri_genomic";
NC_084471.1	selenoprofiles_genewise	CDS	834876	835423	.	-	.	phase "."; gene_id "SelO.6.selenocysteine"; transcript_id "SelO.6.selenocysteine"; Reference "SelO.6.selenocysteine.cynocephalus_volans.GCF_027409185_1_mCynVol1_pri_genomic";
NC_084471.1	selenoprofiles_genewise	CDS	829190	829393	.	-	.	phase "."; gene_id "SelO.6.selenocysteine"; transcript_id "SelO.6.selenocysteine"; Reference "SelO.6.selenocysteine.cynocephalus_volans.GCF_027409185_1_mCynVol1_pri_genomic";
NC_084471.1	selenoprofiles_genewise	CDS	827575	827755	.	-	.	phase "."; gene_id "SelO.6.selenocysteine"; transcript_id "SelO.6.selenocysteine"; Reference "SelO.6.selenocysteine.cynocephalus_volans.GCF_027409185_1_mCynVol1_pri_genomic";
NC_084471.1	selenoprofiles_genewise	CDS	825828	825958	.	-	.	phase "."; gene_id "SelO.6.selenocysteine"; transcript_id "SelO.6.selenocysteine"; Reference "SelO.6.selenocysteine.cynocephalus_volans.GCF_027409185_1_mCynVol1_pri_genomic";
NC_084471.1	selenoprofiles_genewise	CDS	825007	825287	.	-	.	phase "."; gene_id "SelO.6.selenocysteine"; transcript_id "SelO.6.selenocysteine"; Reference "SelO.6.selenocysteine.cynocephalus_volans.GCF_027409185_1_mCynVol1_pri_genomic";
NC_084471.1	selenoprofiles_genewise	CDS	820839	820989	.	-	.	phase "."; gene_id "SelO.6.selenocysteine"; transcript_id "SelO.6.selenocysteine"; Reference "SelO.6.selenocysteine.cynocephalus_volans.GCF_027409185_1_mCynVol1_pri_genomic";
NC_084471.1	selenoprofiles_genewise	CDS	819942	820127	.	-	.	phase "."; gene_id "SelO.6.selenocysteine"; transcript_id "SelO.6.selenocysteine"; Reference "SelO.6.selenocysteine.cynocephalus_volans.GCF_027409185_1_mCynVol1_pri_genomic";
NC_084471.1	selenoprofiles_genewise	CDS	819406	819814	.	-	.	phase "."; gene_id "SelO.6.selenocysteine"; transcript_id "SelO.6.selenocysteine"; Reference "SelO.6.selenocysteine.cynocephalus_volans.GCF_027409185_1_mCynVol1_pri_genomic";
NC_084471.1	selenoprofiles_secposition	Selenocysteine	819415	819417	.	-	.	phase "."; gene_id "Sec1:SelO.6.selenocysteine"; transcript_id "Sec1:SelO.6.selenocysteine"; Reference "SelO.6.selenocysteine.cynocephalus_volans.GCF_027409185_1_mCynVol1_pri_genomic";
NC_084461.1	selenoprofiles_genewise	CDS	38736452	38736714	.	-	.	phase "."; gene_id "SelP.1.selenocysteine"; transcript_id "SelP.1.selenocysteine"; Reference "SelP.1.selenocysteine.cynocephalus_volans.GCF_027409185_1_mCynVol1_pri_genomic";
NC_084461.1	selenoprofiles_genewise	CDS	38735444	38735656	.	-	.	phase "."; gene_id "SelP.1.selenocysteine"; transcript_id "SelP.1.selenocysteine"; Reference "SelP.1.selenocysteine.cynocephalus_volans.GCF_027409185_1_mCynVol1_pri_genomic";
NC_084461.1	selenoprofiles_genewise	CDS	38734000	38734117	.	-	.	phase "."; gene_id "SelP.1.selenocysteine"; transcript_id "SelP.1.selenocysteine"; Reference "SelP.1.selenocysteine.cynocephalus_volans.GCF_027409185_1_mCynVol1_pri_genomic";
NC_084461.1	selenoprofiles_genewise	CDS	38731195	38731620	.	-	.	phase "."; gene_id "SelP.1.selenocysteine"; transcript_id "SelP.1.selenocysteine"; Reference "SelP.1.selenocysteine.cynocephalus_volans.GCF_027409185_1_mCynVol1_pri_genomic";
NC_084461.1	selenoprofiles_secposition	Selenocysteine	38736478	38736480	.	-	.	phase "."; gene_id "Sec1:SelP.1.selenocysteine"; transcript_id "Sec1:SelP.1.selenocysteine"; Reference "SelP.1.selenocysteine.cynocephalus_volans.GCF_027409185_1_mCynVol1_pri_genomic";
NC_084461.1	selenoprofiles_secposition	Selenocysteine	38731372	38731374	.	-	.	phase "."; gene_id "Sec11:SelP.1.selenocysteine"; transcript_id "Sec11:SelP.1.selenocysteine"; Reference "SelP.1.selenocysteine.cynocephalus_volans.GCF_027409185_1_mCynVol1_pri_genomic";
NC_084465.1	selenoprofiles_exonerate	CDS	96931333	96931387	.	-	.	phase "."; gene_id "SelR.1.selenocysteine"; transcript_id "SelR.1.selenocysteine"; Reference "SelR.1.selenocysteine.cynocephalus_volans.GCF_027409185_1_mCynVol1_pri_genomic";
NC_084465.1	selenoprofiles_exonerate	CDS	96929546	96929694	.	-	.	phase "."; gene_id "SelR.1.selenocysteine"; transcript_id "SelR.1.selenocysteine"; Reference "SelR.1.selenocysteine.cynocephalus_volans.GCF_027409185_1_mCynVol1_pri_genomic";
NC_084465.1	selenoprofiles_exonerate	CDS	96929078	96929192	.	-	.	phase "."; gene_id "SelR.1.selenocysteine"; transcript_id "SelR.1.selenocysteine"; Reference "SelR.1.selenocysteine.cynocephalus_volans.GCF_027409185_1_mCynVol1_pri_genomic";
NC_084465.1	selenoprofiles_exonerate	CDS	96928008	96928039	.	-	.	phase "."; gene_id "SelR.1.selenocysteine"; transcript_id "SelR.1.selenocysteine"; Reference "SelR.1.selenocysteine.cynocephalus_volans.GCF_027409185_1_mCynVol1_pri_genomic";
NC_084465.1	selenoprofiles_secposition	Selenocysteine	96929112	96929114	.	-	.	phase "."; gene_id "Sec1:SelR.1.selenocysteine"; transcript_id "Sec1:SelR.1.selenocysteine"; Reference "SelR.1.selenocysteine.cynocephalus_volans.GCF_027409185_1_mCynVol1_pri_genomic";
NC_084462.1	selenoprofiles_genewise	CDS	42719528	42719846	.	+	.	phase "."; gene_id "SelS.3.selenocysteine"; transcript_id "SelS.3.selenocysteine"; Reference "SelS.3.selenocysteine.cynocephalus_volans.GCF_027409185_1_mCynVol1_pri_genomic";
NC_084462.1	selenoprofiles_genewise	CDS	42720486	42720620	.	+	.	phase "."; gene_id "SelS.3.selenocysteine"; transcript_id "SelS.3.selenocysteine"; Reference "SelS.3.selenocysteine.cynocephalus_volans.GCF_027409185_1_mCynVol1_pri_genomic";
NC_084462.1	selenoprofiles_genewise	CDS	42722241	42722347	.	+	.	phase "."; gene_id "SelS.3.selenocysteine"; transcript_id "SelS.3.selenocysteine"; Reference "SelS.3.selenocysteine.cynocephalus_volans.GCF_027409185_1_mCynVol1_pri_genomic";
NC_084462.1	selenoprofiles_genewise	CDS	42724908	42724997	.	+	.	phase "."; gene_id "SelS.3.selenocysteine"; transcript_id "SelS.3.selenocysteine"; Reference "SelS.3.selenocysteine.cynocephalus_volans.GCF_027409185_1_mCynVol1_pri_genomic";
NC_084462.1	selenoprofiles_genewise	CDS	42725102	42725180	.	+	.	phase "."; gene_id "SelS.3.selenocysteine"; transcript_id "SelS.3.selenocysteine"; Reference "SelS.3.selenocysteine.cynocephalus_volans.GCF_027409185_1_mCynVol1_pri_genomic";
NC_084462.1	selenoprofiles_genewise	CDS	42726910	42726995	.	+	.	phase "."; gene_id "SelS.3.selenocysteine"; transcript_id "SelS.3.selenocysteine"; Reference "SelS.3.selenocysteine.cynocephalus_volans.GCF_027409185_1_mCynVol1_pri_genomic";
NC_084462.1	selenoprofiles_secposition	Selenocysteine	42726987	42726989	.	+	.	phase "."; gene_id "Sec1:SelS.3.selenocysteine"; transcript_id "Sec1:SelS.3.selenocysteine"; Reference "SelS.3.selenocysteine.cynocephalus_volans.GCF_027409185_1_mCynVol1_pri_genomic";
NC_084471.1	selenoprofiles_genewise	CDS	20114274	20114426	.	-	.	phase "."; gene_id "TR.10.selenocysteine"; transcript_id "TR.10.selenocysteine"; Reference "TR.10.selenocysteine.cynocephalus_volans.GCF_027409185_1_mCynVol1_pri_genomic";
NC_084471.1	selenoprofiles_genewise	CDS	20108740	20108800	.	-	.	phase "."; gene_id "TR.10.selenocysteine"; transcript_id "TR.10.selenocysteine"; Reference "TR.10.selenocysteine.cynocephalus_volans.GCF_027409185_1_mCynVol1_pri_genomic";
NC_084471.1	selenoprofiles_genewise	CDS	20091593	20091699	.	-	.	phase "."; gene_id "TR.10.selenocysteine"; transcript_id "TR.10.selenocysteine"; Reference "TR.10.selenocysteine.cynocephalus_volans.GCF_027409185_1_mCynVol1_pri_genomic";
NC_084471.1	selenoprofiles_genewise	CDS	20064065	20064199	.	-	.	phase "."; gene_id "TR.10.selenocysteine"; transcript_id "TR.10.selenocysteine"; Reference "TR.10.selenocysteine.cynocephalus_volans.GCF_027409185_1_mCynVol1_pri_genomic";
NC_084471.1	selenoprofiles_genewise	CDS	20062561	20062633	.	-	.	phase "."; gene_id "TR.10.selenocysteine"; transcript_id "TR.10.selenocysteine"; Reference "TR.10.selenocysteine.cynocephalus_volans.GCF_027409185_1_mCynVol1_pri_genomic";
NC_084471.1	selenoprofiles_genewise	CDS	20060126	20060245	.	-	.	phase "."; gene_id "TR.10.selenocysteine"; transcript_id "TR.10.selenocysteine"; Reference "TR.10.selenocysteine.cynocephalus_volans.GCF_027409185_1_mCynVol1_pri_genomic";
NC_084471.1	selenoprofiles_genewise	CDS	20057915	20058057	.	-	.	phase "."; gene_id "TR.10.selenocysteine"; transcript_id "TR.10.selenocysteine"; Reference "TR.10.selenocysteine.cynocephalus_volans.GCF_027409185_1_mCynVol1_pri_genomic";
NC_084471.1	selenoprofiles_genewise	CDS	20057379	20057494	.	-	.	phase "."; gene_id "TR.10.selenocysteine"; transcript_id "TR.10.selenocysteine"; Reference "TR.10.selenocysteine.cynocephalus_volans.GCF_027409185_1_mCynVol1_pri_genomic";
NC_084471.1	selenoprofiles_genewise	CDS	20055141	20055366	.	-	.	phase "."; gene_id "TR.10.selenocysteine"; transcript_id "TR.10.selenocysteine"; Reference "TR.10.selenocysteine.cynocephalus_volans.GCF_027409185_1_mCynVol1_pri_genomic";
NC_084471.1	selenoprofiles_genewise	CDS	20052712	20052804	.	-	.	phase "."; gene_id "TR.10.selenocysteine"; transcript_id "TR.10.selenocysteine"; Reference "TR.10.selenocysteine.cynocephalus_volans.GCF_027409185_1_mCynVol1_pri_genomic";
NC_084471.1	selenoprofiles_genewise	CDS	20052034	20052110	.	-	.	phase "."; gene_id "TR.10.selenocysteine"; transcript_id "TR.10.selenocysteine"; Reference "TR.10.selenocysteine.cynocephalus_volans.GCF_027409185_1_mCynVol1_pri_genomic";
NC_084471.1	selenoprofiles_genewise	CDS	20051425	20051581	.	-	.	phase "."; gene_id "TR.10.selenocysteine"; transcript_id "TR.10.selenocysteine"; Reference "TR.10.selenocysteine.cynocephalus_volans.GCF_027409185_1_mCynVol1_pri_genomic";
NC_084471.1	selenoprofiles_genewise	CDS	20048503	20048610	.	-	.	phase "."; gene_id "TR.10.selenocysteine"; transcript_id "TR.10.selenocysteine"; Reference "TR.10.selenocysteine.cynocephalus_volans.GCF_027409185_1_mCynVol1_pri_genomic";
NC_084471.1	selenoprofiles_genewise	CDS	20046310	20046405	.	-	.	phase "."; gene_id "TR.10.selenocysteine"; transcript_id "TR.10.selenocysteine"; Reference "TR.10.selenocysteine.cynocephalus_volans.GCF_027409185_1_mCynVol1_pri_genomic";
NC_084471.1	selenoprofiles_genewise	CDS	20042703	20042837	.	-	.	phase "."; gene_id "TR.10.selenocysteine"; transcript_id "TR.10.selenocysteine"; Reference "TR.10.selenocysteine.cynocephalus_volans.GCF_027409185_1_mCynVol1_pri_genomic";
NC_084471.1	selenoprofiles_genewise	CDS	20030850	20030918	.	-	.	phase "."; gene_id "TR.10.selenocysteine"; transcript_id "TR.10.selenocysteine"; Reference "TR.10.selenocysteine.cynocephalus_volans.GCF_027409185_1_mCynVol1_pri_genomic";
NC_084471.1	selenoprofiles_secposition	Selenocysteine	20030856	20030858	.	-	.	phase "."; gene_id "Sec1:TR.10.selenocysteine"; transcript_id "Sec1:TR.10.selenocysteine"; Reference "TR.10.selenocysteine.cynocephalus_volans.GCF_027409185_1_mCynVol1_pri_genomic";
NC_084468.1	selenoprofiles_exonerate	CDS	150723102	150723407	.	+	.	phase "."; gene_id "TR.14.selenocysteine"; transcript_id "TR.14.selenocysteine"; Reference "TR.14.selenocysteine.cynocephalus_volans.GCF_027409185_1_mCynVol1_pri_genomic";
NC_084468.1	selenoprofiles_exonerate	CDS	150733176	150733236	.	+	.	phase "."; gene_id "TR.14.selenocysteine"; transcript_id "TR.14.selenocysteine"; Reference "TR.14.selenocysteine.cynocephalus_volans.GCF_027409185_1_mCynVol1_pri_genomic";
NC_084468.1	selenoprofiles_exonerate	CDS	150734245	150734354	.	+	.	phase "."; gene_id "TR.14.selenocysteine"; transcript_id "TR.14.selenocysteine"; Reference "TR.14.selenocysteine.cynocephalus_volans.GCF_027409185_1_mCynVol1_pri_genomic";
NC_084468.1	selenoprofiles_exonerate	CDS	150736617	150736721	.	+	.	phase "."; gene_id "TR.14.selenocysteine"; transcript_id "TR.14.selenocysteine"; Reference "TR.14.selenocysteine.cynocephalus_volans.GCF_027409185_1_mCynVol1_pri_genomic";
NC_084468.1	selenoprofiles_exonerate	CDS	150736962	150737034	.	+	.	phase "."; gene_id "TR.14.selenocysteine"; transcript_id "TR.14.selenocysteine"; Reference "TR.14.selenocysteine.cynocephalus_volans.GCF_027409185_1_mCynVol1_pri_genomic";
NC_084468.1	selenoprofiles_exonerate	CDS	150738724	150738843	.	+	.	phase "."; gene_id "TR.14.selenocysteine"; transcript_id "TR.14.selenocysteine"; Reference "TR.14.selenocysteine.cynocephalus_volans.GCF_027409185_1_mCynVol1_pri_genomic";
NC_084468.1	selenoprofiles_exonerate	CDS	150749857	150749999	.	+	.	phase "."; gene_id "TR.14.selenocysteine"; transcript_id "TR.14.selenocysteine"; Reference "TR.14.selenocysteine.cynocephalus_volans.GCF_027409185_1_mCynVol1_pri_genomic";
NC_084468.1	selenoprofiles_exonerate	CDS	150751589	150751704	.	+	.	phase "."; gene_id "TR.14.selenocysteine"; transcript_id "TR.14.selenocysteine"; Reference "TR.14.selenocysteine.cynocephalus_volans.GCF_027409185_1_mCynVol1_pri_genomic";
NC_084468.1	selenoprofiles_exonerate	CDS	150752486	150752711	.	+	.	phase "."; gene_id "TR.14.selenocysteine"; transcript_id "TR.14.selenocysteine"; Reference "TR.14.selenocysteine.cynocephalus_volans.GCF_027409185_1_mCynVol1_pri_genomic";
NC_084468.1	selenoprofiles_exonerate	CDS	150753856	150753948	.	+	.	phase "."; gene_id "TR.14.selenocysteine"; transcript_id "TR.14.selenocysteine"; Reference "TR.14.selenocysteine.cynocephalus_volans.GCF_027409185_1_mCynVol1_pri_genomic";
NC_084468.1	selenoprofiles_exonerate	CDS	150758808	150758884	.	+	.	phase "."; gene_id "TR.14.selenocysteine"; transcript_id "TR.14.selenocysteine"; Reference "TR.14.selenocysteine.cynocephalus_volans.GCF_027409185_1_mCynVol1_pri_genomic";
NC_084468.1	selenoprofiles_exonerate	CDS	150759407	150759563	.	+	.	phase "."; gene_id "TR.14.selenocysteine"; transcript_id "TR.14.selenocysteine"; Reference "TR.14.selenocysteine.cynocephalus_volans.GCF_027409185_1_mCynVol1_pri_genomic";
NC_084468.1	selenoprofiles_exonerate	CDS	150763228	150763335	.	+	.	phase "."; gene_id "TR.14.selenocysteine"; transcript_id "TR.14.selenocysteine"; Reference "TR.14.selenocysteine.cynocephalus_volans.GCF_027409185_1_mCynVol1_pri_genomic";
NC_084468.1	selenoprofiles_exonerate	CDS	150781173	150781268	.	+	.	phase "."; gene_id "TR.14.selenocysteine"; transcript_id "TR.14.selenocysteine"; Reference "TR.14.selenocysteine.cynocephalus_volans.GCF_027409185_1_mCynVol1_pri_genomic";
NC_084468.1	selenoprofiles_exonerate	CDS	150784603	150784737	.	+	.	phase "."; gene_id "TR.14.selenocysteine"; transcript_id "TR.14.selenocysteine"; Reference "TR.14.selenocysteine.cynocephalus_volans.GCF_027409185_1_mCynVol1_pri_genomic";
NC_084468.1	selenoprofiles_exonerate	CDS	150784941	150785009	.	+	.	phase "."; gene_id "TR.14.selenocysteine"; transcript_id "TR.14.selenocysteine"; Reference "TR.14.selenocysteine.cynocephalus_volans.GCF_027409185_1_mCynVol1_pri_genomic";
NC_084468.1	selenoprofiles_secposition	Selenocysteine	150785001	150785003	.	+	.	phase "."; gene_id "Sec1:TR.14.selenocysteine"; transcript_id "Sec1:TR.14.selenocysteine"; Reference "TR.14.selenocysteine.cynocephalus_volans.GCF_027409185_1_mCynVol1_pri_genomic";
NC_084461.1	selenoprofiles_exonerate	CDS	208511663	208512188	.	-	.	phase "."; gene_id "TR.26.selenocysteine"; transcript_id "TR.26.selenocysteine"; Reference "TR.26.selenocysteine.cynocephalus_volans.GCF_027409185_1_mCynVol1_pri_genomic";
NC_084461.1	selenoprofiles_exonerate	CDS	208507746	208507811	.	-	.	phase "."; gene_id "TR.26.selenocysteine"; transcript_id "TR.26.selenocysteine"; Reference "TR.26.selenocysteine.cynocephalus_volans.GCF_027409185_1_mCynVol1_pri_genomic";
NC_084461.1	selenoprofiles_exonerate	CDS	208500857	208500913	.	-	.	phase "."; gene_id "TR.26.selenocysteine"; transcript_id "TR.26.selenocysteine"; Reference "TR.26.selenocysteine.cynocephalus_volans.GCF_027409185_1_mCynVol1_pri_genomic";
NC_084461.1	selenoprofiles_exonerate	CDS	208500382	208500526	.	-	.	phase "."; gene_id "TR.26.selenocysteine"; transcript_id "TR.26.selenocysteine"; Reference "TR.26.selenocysteine.cynocephalus_volans.GCF_027409185_1_mCynVol1_pri_genomic";
NC_084461.1	selenoprofiles_exonerate	CDS	208499679	208499753	.	-	.	phase "."; gene_id "TR.26.selenocysteine"; transcript_id "TR.26.selenocysteine"; Reference "TR.26.selenocysteine.cynocephalus_volans.GCF_027409185_1_mCynVol1_pri_genomic";
NC_084461.1	selenoprofiles_exonerate	CDS	208497706	208497784	.	-	.	phase "."; gene_id "TR.26.selenocysteine"; transcript_id "TR.26.selenocysteine"; Reference "TR.26.selenocysteine.cynocephalus_volans.GCF_027409185_1_mCynVol1_pri_genomic";
NC_084461.1	selenoprofiles_exonerate	CDS	208497111	208497173	.	-	.	phase "."; gene_id "TR.26.selenocysteine"; transcript_id "TR.26.selenocysteine"; Reference "TR.26.selenocysteine.cynocephalus_volans.GCF_027409185_1_mCynVol1_pri_genomic";
NC_084461.1	selenoprofiles_exonerate	CDS	208493484	208493554	.	-	.	phase "."; gene_id "TR.26.selenocysteine"; transcript_id "TR.26.selenocysteine"; Reference "TR.26.selenocysteine.cynocephalus_volans.GCF_027409185_1_mCynVol1_pri_genomic";
NC_084461.1	selenoprofiles_exonerate	CDS	208486051	208486070	.	-	.	phase "."; gene_id "TR.26.selenocysteine"; transcript_id "TR.26.selenocysteine"; Reference "TR.26.selenocysteine.cynocephalus_volans.GCF_027409185_1_mCynVol1_pri_genomic";
NC_084461.1	selenoprofiles_exonerate	CDS	208485206	208485297	.	-	.	phase "."; gene_id "TR.26.selenocysteine"; transcript_id "TR.26.selenocysteine"; Reference "TR.26.selenocysteine.cynocephalus_volans.GCF_027409185_1_mCynVol1_pri_genomic";
NC_084461.1	selenoprofiles_exonerate	CDS	208482698	208482872	.	-	.	phase "."; gene_id "TR.26.selenocysteine"; transcript_id "TR.26.selenocysteine"; Reference "TR.26.selenocysteine.cynocephalus_volans.GCF_027409185_1_mCynVol1_pri_genomic";
NC_084461.1	selenoprofiles_exonerate	CDS	208471823	208471959	.	-	.	phase "."; gene_id "TR.26.selenocysteine"; transcript_id "TR.26.selenocysteine"; Reference "TR.26.selenocysteine.cynocephalus_volans.GCF_027409185_1_mCynVol1_pri_genomic";
NC_084461.1	selenoprofiles_exonerate	CDS	208468514	208468609	.	-	.	phase "."; gene_id "TR.26.selenocysteine"; transcript_id "TR.26.selenocysteine"; Reference "TR.26.selenocysteine.cynocephalus_volans.GCF_027409185_1_mCynVol1_pri_genomic";
NC_084461.1	selenoprofiles_exonerate	CDS	208467734	208467826	.	-	.	phase "."; gene_id "TR.26.selenocysteine"; transcript_id "TR.26.selenocysteine"; Reference "TR.26.selenocysteine.cynocephalus_volans.GCF_027409185_1_mCynVol1_pri_genomic";
NC_084461.1	selenoprofiles_exonerate	CDS	208465738	208465809	.	-	.	phase "."; gene_id "TR.26.selenocysteine"; transcript_id "TR.26.selenocysteine"; Reference "TR.26.selenocysteine.cynocephalus_volans.GCF_027409185_1_mCynVol1_pri_genomic";
NC_084461.1	selenoprofiles_exonerate	CDS	208465451	208465548	.	-	.	phase "."; gene_id "TR.26.selenocysteine"; transcript_id "TR.26.selenocysteine"; Reference "TR.26.selenocysteine.cynocephalus_volans.GCF_027409185_1_mCynVol1_pri_genomic";
NC_084461.1	selenoprofiles_exonerate	CDS	208462535	208462664	.	-	.	phase "."; gene_id "TR.26.selenocysteine"; transcript_id "TR.26.selenocysteine"; Reference "TR.26.selenocysteine.cynocephalus_volans.GCF_027409185_1_mCynVol1_pri_genomic";
NC_084461.1	selenoprofiles_secposition	Selenocysteine	208462541	208462543	.	-	.	phase "."; gene_id "Sec1:TR.26.selenocysteine"; transcript_id "Sec1:TR.26.selenocysteine"; Reference "TR.26.selenocysteine.cynocephalus_volans.GCF_027409185_1_mCynVol1_pri_genomic";
NC_084461.1	selenoprofiles_exonerate	CDS	208951368	208951824	.	+	.	phase "."; gene_id "TR.42.selenocysteine"; transcript_id "TR.42.selenocysteine"; Reference "TR.42.selenocysteine.cynocephalus_volans.GCF_027409185_1_mCynVol1_pri_genomic";
NC_084461.1	selenoprofiles_exonerate	CDS	208955656	208955721	.	+	.	phase "."; gene_id "TR.42.selenocysteine"; transcript_id "TR.42.selenocysteine"; Reference "TR.42.selenocysteine.cynocephalus_volans.GCF_027409185_1_mCynVol1_pri_genomic";
NC_084461.1	selenoprofiles_exonerate	CDS	208962537	208962593	.	+	.	phase "."; gene_id "TR.42.selenocysteine"; transcript_id "TR.42.selenocysteine"; Reference "TR.42.selenocysteine.cynocephalus_volans.GCF_027409185_1_mCynVol1_pri_genomic";
NC_084461.1	selenoprofiles_exonerate	CDS	208962924	208963068	.	+	.	phase "."; gene_id "TR.42.selenocysteine"; transcript_id "TR.42.selenocysteine"; Reference "TR.42.selenocysteine.cynocephalus_volans.GCF_027409185_1_mCynVol1_pri_genomic";
NC_084461.1	selenoprofiles_exonerate	CDS	208963697	208963771	.	+	.	phase "."; gene_id "TR.42.selenocysteine"; transcript_id "TR.42.selenocysteine"; Reference "TR.42.selenocysteine.cynocephalus_volans.GCF_027409185_1_mCynVol1_pri_genomic";
NC_084461.1	selenoprofiles_exonerate	CDS	208965664	208965742	.	+	.	phase "."; gene_id "TR.42.selenocysteine"; transcript_id "TR.42.selenocysteine"; Reference "TR.42.selenocysteine.cynocephalus_volans.GCF_027409185_1_mCynVol1_pri_genomic";
NC_084461.1	selenoprofiles_exonerate	CDS	208966275	208966337	.	+	.	phase "."; gene_id "TR.42.selenocysteine"; transcript_id "TR.42.selenocysteine"; Reference "TR.42.selenocysteine.cynocephalus_volans.GCF_027409185_1_mCynVol1_pri_genomic";
NC_084461.1	selenoprofiles_exonerate	CDS	208969895	208969965	.	+	.	phase "."; gene_id "TR.42.selenocysteine"; transcript_id "TR.42.selenocysteine"; Reference "TR.42.selenocysteine.cynocephalus_volans.GCF_027409185_1_mCynVol1_pri_genomic";
NC_084461.1	selenoprofiles_exonerate	CDS	208978627	208978646	.	+	.	phase "."; gene_id "TR.42.selenocysteine"; transcript_id "TR.42.selenocysteine"; Reference "TR.42.selenocysteine.cynocephalus_volans.GCF_027409185_1_mCynVol1_pri_genomic";
NC_084461.1	selenoprofiles_exonerate	CDS	208979398	208979489	.	+	.	phase "."; gene_id "TR.42.selenocysteine"; transcript_id "TR.42.selenocysteine"; Reference "TR.42.selenocysteine.cynocephalus_volans.GCF_027409185_1_mCynVol1_pri_genomic";
NC_084461.1	selenoprofiles_exonerate	CDS	208981823	208981997	.	+	.	phase "."; gene_id "TR.42.selenocysteine"; transcript_id "TR.42.selenocysteine"; Reference "TR.42.selenocysteine.cynocephalus_volans.GCF_027409185_1_mCynVol1_pri_genomic";
NC_084461.1	selenoprofiles_exonerate	CDS	208992773	208992909	.	+	.	phase "."; gene_id "TR.42.selenocysteine"; transcript_id "TR.42.selenocysteine"; Reference "TR.42.selenocysteine.cynocephalus_volans.GCF_027409185_1_mCynVol1_pri_genomic";
NC_084461.1	selenoprofiles_exonerate	CDS	208996111	208996206	.	+	.	phase "."; gene_id "TR.42.selenocysteine"; transcript_id "TR.42.selenocysteine"; Reference "TR.42.selenocysteine.cynocephalus_volans.GCF_027409185_1_mCynVol1_pri_genomic";
NC_084461.1	selenoprofiles_exonerate	CDS	208996943	208997035	.	+	.	phase "."; gene_id "TR.42.selenocysteine"; transcript_id "TR.42.selenocysteine"; Reference "TR.42.selenocysteine.cynocephalus_volans.GCF_027409185_1_mCynVol1_pri_genomic";
NC_084461.1	selenoprofiles_exonerate	CDS	208999031	208999102	.	+	.	phase "."; gene_id "TR.42.selenocysteine"; transcript_id "TR.42.selenocysteine"; Reference "TR.42.selenocysteine.cynocephalus_volans.GCF_027409185_1_mCynVol1_pri_genomic";
NC_084461.1	selenoprofiles_exonerate	CDS	208999292	208999389	.	+	.	phase "."; gene_id "TR.42.selenocysteine"; transcript_id "TR.42.selenocysteine"; Reference "TR.42.selenocysteine.cynocephalus_volans.GCF_027409185_1_mCynVol1_pri_genomic";
NC_084461.1	selenoprofiles_exonerate	CDS	209002179	209002308	.	+	.	phase "."; gene_id "TR.42.selenocysteine"; transcript_id "TR.42.selenocysteine"; Reference "TR.42.selenocysteine.cynocephalus_volans.GCF_027409185_1_mCynVol1_pri_genomic";
NC_084461.1	selenoprofiles_secposition	Selenocysteine	209002300	209002302	.	+	.	phase "."; gene_id "Sec1:TR.42.selenocysteine"; transcript_id "Sec1:TR.42.selenocysteine"; Reference "TR.42.selenocysteine.cynocephalus_volans.GCF_027409185_1_mCynVol1_pri_genomic";
NC_084460.1	selenoprofiles_exonerate	CDS	76770530	76770666	.	+	.	phase "."; gene_id "SelT.2.selenocysteine"; transcript_id "SelT.2.selenocysteine"; Reference "SelT.2.selenocysteine.cynocephalus_volans.GCF_027409185_1_mCynVol1_pri_genomic";
NC_084460.1	selenoprofiles_exonerate	CDS	76791352	76791462	.	+	.	phase "."; gene_id "SelT.2.selenocysteine"; transcript_id "SelT.2.selenocysteine"; Reference "SelT.2.selenocysteine.cynocephalus_volans.GCF_027409185_1_mCynVol1_pri_genomic";
NC_084460.1	selenoprofiles_exonerate	CDS	76792161	76792287	.	+	.	phase "."; gene_id "SelT.2.selenocysteine"; transcript_id "SelT.2.selenocysteine"; Reference "SelT.2.selenocysteine.cynocephalus_volans.GCF_027409185_1_mCynVol1_pri_genomic";
NC_084460.1	selenoprofiles_exonerate	CDS	76794540	76794627	.	+	.	phase "."; gene_id "SelT.2.selenocysteine"; transcript_id "SelT.2.selenocysteine"; Reference "SelT.2.selenocysteine.cynocephalus_volans.GCF_027409185_1_mCynVol1_pri_genomic";
NC_084460.1	selenoprofiles_exonerate	CDS	76796513	76796637	.	+	.	phase "."; gene_id "SelT.2.selenocysteine"; transcript_id "SelT.2.selenocysteine"; Reference "SelT.2.selenocysteine.cynocephalus_volans.GCF_027409185_1_mCynVol1_pri_genomic";
NC_084460.1	selenoprofiles_secposition	Selenocysteine	76791359	76791361	.	+	.	phase "."; gene_id "Sec1:SelT.2.selenocysteine"; transcript_id "Sec1:SelT.2.selenocysteine"; Reference "SelT.2.selenocysteine.cynocephalus_volans.GCF_027409185_1_mCynVol1_pri_genomic";
NC_084469.1	selenoprofiles_exonerate	CDS	50680029	50680075	.	-	.	phase "."; gene_id "SelW.2.selenocysteine"; transcript_id "SelW.2.selenocysteine"; Reference "SelW.2.selenocysteine.cynocephalus_volans.GCF_027409185_1_mCynVol1_pri_genomic";
NC_084469.1	selenoprofiles_exonerate	CDS	50678514	50678538	.	-	.	phase "."; gene_id "SelW.2.selenocysteine"; transcript_id "SelW.2.selenocysteine"; Reference "SelW.2.selenocysteine.cynocephalus_volans.GCF_027409185_1_mCynVol1_pri_genomic";
NC_084469.1	selenoprofiles_exonerate	CDS	50678372	50678425	.	-	.	phase "."; gene_id "SelW.2.selenocysteine"; transcript_id "SelW.2.selenocysteine"; Reference "SelW.2.selenocysteine.cynocephalus_volans.GCF_027409185_1_mCynVol1_pri_genomic";
NC_084469.1	selenoprofiles_exonerate	CDS	50678132	50678206	.	-	.	phase "."; gene_id "SelW.2.selenocysteine"; transcript_id "SelW.2.selenocysteine"; Reference "SelW.2.selenocysteine.cynocephalus_volans.GCF_027409185_1_mCynVol1_pri_genomic";
NC_084469.1	selenoprofiles_exonerate	CDS	50677940	50678020	.	-	.	phase "."; gene_id "SelW.2.selenocysteine"; transcript_id "SelW.2.selenocysteine"; Reference "SelW.2.selenocysteine.cynocephalus_volans.GCF_027409185_1_mCynVol1_pri_genomic";
NC_084469.1	selenoprofiles_secposition	Selenocysteine	50678529	50678531	.	-	.	phase "."; gene_id "Sec2:SelW.2.selenocysteine"; transcript_id "Sec2:SelW.2.selenocysteine"; Reference "SelW.2.selenocysteine.cynocephalus_volans.GCF_027409185_1_mCynVol1_pri_genomic";
NC_084469.1	selenoprofiles_genewise	CDS	57055752	57056753	.	+	.	phase "."; gene_id "SelW.3.selenocysteine"; transcript_id "SelW.3.selenocysteine"; Reference "SelW.3.selenocysteine.cynocephalus_volans.GCF_027409185_1_mCynVol1_pri_genomic";
NC_084469.1	selenoprofiles_genewise	CDS	57058426	57058479	.	+	.	phase "."; gene_id "SelW.3.selenocysteine"; transcript_id "SelW.3.selenocysteine"; Reference "SelW.3.selenocysteine.cynocephalus_volans.GCF_027409185_1_mCynVol1_pri_genomic";
NC_084469.1	selenoprofiles_genewise	CDS	57058591	57058665	.	+	.	phase "."; gene_id "SelW.3.selenocysteine"; transcript_id "SelW.3.selenocysteine"; Reference "SelW.3.selenocysteine.cynocephalus_volans.GCF_027409185_1_mCynVol1_pri_genomic";
NC_084469.1	selenoprofiles_genewise	CDS	57058761	57058838	.	+	.	phase "."; gene_id "SelW.3.selenocysteine"; transcript_id "SelW.3.selenocysteine"; Reference "SelW.3.selenocysteine.cynocephalus_volans.GCF_027409185_1_mCynVol1_pri_genomic";
NC_084469.1	selenoprofiles_secposition	Selenocysteine	57056718	57056720	.	+	.	phase "."; gene_id "Sec1:SelW.3.selenocysteine"; transcript_id "Sec1:SelW.3.selenocysteine"; Reference "SelW.3.selenocysteine.cynocephalus_volans.GCF_027409185_1_mCynVol1_pri_genomic";
NC_083690.1	selenoprofiles_genewise	CDS	27413703	27415058	.	-	.	phase "."; gene_id "SPS.1.selenocysteine"; transcript_id "SPS.1.selenocysteine"; Reference "SPS.1.selenocysteine.dama_dama.GCF_033118175_1_ASM3311817v1_genomic";
NC_083690.1	selenoprofiles_secposition	Selenocysteine	27414870	27414872	.	-	.	phase "."; gene_id "Sec1:SPS.1.selenocysteine"; transcript_id "Sec1:SPS.1.selenocysteine"; Reference "SPS.1.selenocysteine.dama_dama.GCF_033118175_1_ASM3311817v1_genomic";
NC_083693.1	selenoprofiles_genewise	CDS	73211403	73212317	.	+	.	phase "."; gene_id "DI.1.selenocysteine"; transcript_id "DI.1.selenocysteine"; Reference "DI.1.selenocysteine.dama_dama.GCF_033118175_1_ASM3311817v1_genomic";
NC_083693.1	selenoprofiles_secposition	Selenocysteine	73211910	73211912	.	+	.	phase "."; gene_id "Sec1:DI.1.selenocysteine"; transcript_id "Sec1:DI.1.selenocysteine"; Reference "DI.1.selenocysteine.dama_dama.GCF_033118175_1_ASM3311817v1_genomic";
NC_083692.1	selenoprofiles_genewise	CDS	12486361	12486582	.	+	.	phase "."; gene_id "DI.3.selenocysteine"; transcript_id "DI.3.selenocysteine"; Reference "DI.3.selenocysteine.dama_dama.GCF_033118175_1_ASM3311817v1_genomic";
NC_083692.1	selenoprofiles_genewise	CDS	12494719	12495294	.	+	.	phase "."; gene_id "DI.3.selenocysteine"; transcript_id "DI.3.selenocysteine"; Reference "DI.3.selenocysteine.dama_dama.GCF_033118175_1_ASM3311817v1_genomic";
NC_083692.1	selenoprofiles_secposition	Selenocysteine	12494893	12494895	.	+	.	phase "."; gene_id "Sec1:DI.3.selenocysteine"; transcript_id "Sec1:DI.3.selenocysteine"; Reference "DI.3.selenocysteine.dama_dama.GCF_033118175_1_ASM3311817v1_genomic";
NC_083700.1	selenoprofiles_genewise	CDS	89388999	89389224	.	-	.	phase "."; gene_id "DI.5.selenocysteine"; transcript_id "DI.5.selenocysteine"; Reference "DI.5.selenocysteine.dama_dama.GCF_033118175_1_ASM3311817v1_genomic";
NC_083700.1	selenoprofiles_genewise	CDS	89384866	89385065	.	-	.	phase "."; gene_id "DI.5.selenocysteine"; transcript_id "DI.5.selenocysteine"; Reference "DI.5.selenocysteine.dama_dama.GCF_033118175_1_ASM3311817v1_genomic";
NC_083700.1	selenoprofiles_genewise	CDS	89383385	89383453	.	-	.	phase "."; gene_id "DI.5.selenocysteine"; transcript_id "DI.5.selenocysteine"; Reference "DI.5.selenocysteine.dama_dama.GCF_033118175_1_ASM3311817v1_genomic";
NC_083700.1	selenoprofiles_secposition	Selenocysteine	89389102	89389104	.	-	.	phase "."; gene_id "Sec1:DI.5.selenocysteine"; transcript_id "Sec1:DI.5.selenocysteine"; Reference "DI.5.selenocysteine.dama_dama.GCF_033118175_1_ASM3311817v1_genomic";
NC_083704.1	selenoprofiles_genewise	CDS	54911391	54911648	.	+	.	phase "."; gene_id "GPx.2.selenocysteine"; transcript_id "GPx.2.selenocysteine"; Reference "GPx.2.selenocysteine.dama_dama.GCF_033118175_1_ASM3311817v1_genomic";
NC_083704.1	selenoprofiles_genewise	CDS	54911913	54912269	.	+	.	phase "."; gene_id "GPx.2.selenocysteine"; transcript_id "GPx.2.selenocysteine"; Reference "GPx.2.selenocysteine.dama_dama.GCF_033118175_1_ASM3311817v1_genomic";
NC_083704.1	selenoprofiles_secposition	Selenocysteine	54911541	54911543	.	+	.	phase "."; gene_id "Sec1:GPx.2.selenocysteine"; transcript_id "Sec1:GPx.2.selenocysteine"; Reference "GPx.2.selenocysteine.dama_dama.GCF_033118175_1_ASM3311817v1_genomic";
NC_083692.1	selenoprofiles_genewise	CDS	26413095	26413316	.	+	.	phase "."; gene_id "GPx.3.selenocysteine"; transcript_id "GPx.3.selenocysteine"; Reference "GPx.3.selenocysteine.dama_dama.GCF_033118175_1_ASM3311817v1_genomic";
NC_083692.1	selenoprofiles_genewise	CDS	26415944	26416294	.	+	.	phase "."; gene_id "GPx.3.selenocysteine"; transcript_id "GPx.3.selenocysteine"; Reference "GPx.3.selenocysteine.dama_dama.GCF_033118175_1_ASM3311817v1_genomic";
NC_083692.1	selenoprofiles_secposition	Selenocysteine	26413212	26413214	.	+	.	phase "."; gene_id "Sec1:GPx.3.selenocysteine"; transcript_id "Sec1:GPx.3.selenocysteine"; Reference "GPx.3.selenocysteine.dama_dama.GCF_033118175_1_ASM3311817v1_genomic";
NC_083687.1	selenoprofiles_genewise	CDS	32056384	32056470	.	+	.	phase "."; gene_id "GPx.13.selenocysteine"; transcript_id "GPx.13.selenocysteine"; Reference "GPx.13.selenocysteine.dama_dama.GCF_033118175_1_ASM3311817v1_genomic";
NC_083687.1	selenoprofiles_genewise	CDS	32059068	32059221	.	+	.	phase "."; gene_id "GPx.13.selenocysteine"; transcript_id "GPx.13.selenocysteine"; Reference "GPx.13.selenocysteine.dama_dama.GCF_033118175_1_ASM3311817v1_genomic";
NC_083687.1	selenoprofiles_genewise	CDS	32061048	32061165	.	+	.	phase "."; gene_id "GPx.13.selenocysteine"; transcript_id "GPx.13.selenocysteine"; Reference "GPx.13.selenocysteine.dama_dama.GCF_033118175_1_ASM3311817v1_genomic";
NC_083687.1	selenoprofiles_genewise	CDS	32062336	32062435	.	+	.	phase "."; gene_id "GPx.13.selenocysteine"; transcript_id "GPx.13.selenocysteine"; Reference "GPx.13.selenocysteine.dama_dama.GCF_033118175_1_ASM3311817v1_genomic";
NC_083687.1	selenoprofiles_genewise	CDS	32063202	32063408	.	+	.	phase "."; gene_id "GPx.13.selenocysteine"; transcript_id "GPx.13.selenocysteine"; Reference "GPx.13.selenocysteine.dama_dama.GCF_033118175_1_ASM3311817v1_genomic";
NC_083687.1	selenoprofiles_secposition	Selenocysteine	32059197	32059199	.	+	.	phase "."; gene_id "Sec1:GPx.13.selenocysteine"; transcript_id "Sec1:GPx.13.selenocysteine"; Reference "GPx.13.selenocysteine.dama_dama.GCF_033118175_1_ASM3311817v1_genomic";
NC_083689.1	selenoprofiles_genewise	CDS	64476313	64476472	.	+	.	phase "."; gene_id "GPx.23.selenocysteine"; transcript_id "GPx.23.selenocysteine"; Reference "GPx.23.selenocysteine.dama_dama.GCF_033118175_1_ASM3311817v1_genomic";
NC_083689.1	selenoprofiles_genewise	CDS	64477687	64477804	.	+	.	phase "."; gene_id "GPx.23.selenocysteine"; transcript_id "GPx.23.selenocysteine"; Reference "GPx.23.selenocysteine.dama_dama.GCF_033118175_1_ASM3311817v1_genomic";
NC_083689.1	selenoprofiles_genewise	CDS	64478240	64478339	.	+	.	phase "."; gene_id "GPx.23.selenocysteine"; transcript_id "GPx.23.selenocysteine"; Reference "GPx.23.selenocysteine.dama_dama.GCF_033118175_1_ASM3311817v1_genomic";
NC_083689.1	selenoprofiles_genewise	CDS	64478774	64478995	.	+	.	phase "."; gene_id "GPx.23.selenocysteine"; transcript_id "GPx.23.selenocysteine"; Reference "GPx.23.selenocysteine.dama_dama.GCF_033118175_1_ASM3311817v1_genomic";
NC_083689.1	selenoprofiles_secposition	Selenocysteine	64476448	64476450	.	+	.	phase "."; gene_id "Sec1:GPx.23.selenocysteine"; transcript_id "Sec1:GPx.23.selenocysteine"; Reference "GPx.23.selenocysteine.dama_dama.GCF_033118175_1_ASM3311817v1_genomic";
NC_083689.1	selenoprofiles_blast	CDS	46355894	46356040	.	+	.	phase "."; gene_id "GPx.24.selenocysteine"; transcript_id "GPx.24.selenocysteine"; Reference "GPx.24.selenocysteine.dama_dama.GCF_033118175_1_ASM3311817v1_genomic";
NC_083689.1	selenoprofiles_blast	CDS	46356183	46356338	.	+	.	phase "."; gene_id "GPx.24.selenocysteine"; transcript_id "GPx.24.selenocysteine"; Reference "GPx.24.selenocysteine.dama_dama.GCF_033118175_1_ASM3311817v1_genomic";
NC_083689.1	selenoprofiles_secposition	Selenocysteine	46355933	46355935	.	+	.	phase "."; gene_id "Sec1:GPx.24.selenocysteine"; transcript_id "Sec1:GPx.24.selenocysteine"; Reference "GPx.24.selenocysteine.dama_dama.GCF_033118175_1_ASM3311817v1_genomic";
NC_083700.1	selenoprofiles_genewise	CDS	55994598	55994672	.	+	.	phase "."; gene_id "Sel15.3.selenocysteine"; transcript_id "Sel15.3.selenocysteine"; Reference "Sel15.3.selenocysteine.dama_dama.GCF_033118175_1_ASM3311817v1_genomic";
NC_083700.1	selenoprofiles_genewise	CDS	56001998	56002165	.	+	.	phase "."; gene_id "Sel15.3.selenocysteine"; transcript_id "Sel15.3.selenocysteine"; Reference "Sel15.3.selenocysteine.dama_dama.GCF_033118175_1_ASM3311817v1_genomic";
NC_083700.1	selenoprofiles_genewise	CDS	56017212	56017275	.	+	.	phase "."; gene_id "Sel15.3.selenocysteine"; transcript_id "Sel15.3.selenocysteine"; Reference "Sel15.3.selenocysteine.dama_dama.GCF_033118175_1_ASM3311817v1_genomic";
NC_083700.1	selenoprofiles_genewise	CDS	56028722	56028771	.	+	.	phase "."; gene_id "Sel15.3.selenocysteine"; transcript_id "Sel15.3.selenocysteine"; Reference "Sel15.3.selenocysteine.dama_dama.GCF_033118175_1_ASM3311817v1_genomic";
NC_083700.1	selenoprofiles_genewise	CDS	56031225	56031356	.	+	.	phase "."; gene_id "Sel15.3.selenocysteine"; transcript_id "Sel15.3.selenocysteine"; Reference "Sel15.3.selenocysteine.dama_dama.GCF_033118175_1_ASM3311817v1_genomic";
NC_083700.1	selenoprofiles_secposition	Selenocysteine	56017245	56017247	.	+	.	phase "."; gene_id "Sec1:Sel15.3.selenocysteine"; transcript_id "Sec1:Sel15.3.selenocysteine"; Reference "Sel15.3.selenocysteine.dama_dama.GCF_033118175_1_ASM3311817v1_genomic";
NC_083714.1	selenoprofiles_genewise	CDS	70077557	70077925	.	+	.	phase "."; gene_id "SelH.1.selenocysteine"; transcript_id "SelH.1.selenocysteine"; Reference "SelH.1.selenocysteine.dama_dama.GCF_033118175_1_ASM3311817v1_genomic";
NC_083714.1	selenoprofiles_secposition	Selenocysteine	70077689	70077691	.	+	.	phase "."; gene_id "Sec1:SelH.1.selenocysteine"; transcript_id "Sec1:SelH.1.selenocysteine"; Reference "SelH.1.selenocysteine.dama_dama.GCF_033118175_1_ASM3311817v1_genomic";
NC_083681.1	selenoprofiles_genewise	CDS	81520218	81520362	.	+	.	phase "."; gene_id "SelH.3.selenocysteine"; transcript_id "SelH.3.selenocysteine"; Reference "SelH.3.selenocysteine.dama_dama.GCF_033118175_1_ASM3311817v1_genomic";
NC_083681.1	selenoprofiles_genewise	CDS	81520499	81520599	.	+	.	phase "."; gene_id "SelH.3.selenocysteine"; transcript_id "SelH.3.selenocysteine"; Reference "SelH.3.selenocysteine.dama_dama.GCF_033118175_1_ASM3311817v1_genomic";
NC_083681.1	selenoprofiles_secposition	Selenocysteine	81520224	81520226	.	+	.	phase "."; gene_id "Sec1:SelH.3.selenocysteine"; transcript_id "Sec1:SelH.3.selenocysteine"; Reference "SelH.3.selenocysteine.dama_dama.GCF_033118175_1_ASM3311817v1_genomic";
NC_083691.1	selenoprofiles_genewise	CDS	32475493	32475549	.	+	.	phase "."; gene_id "SelI.5.selenocysteine"; transcript_id "SelI.5.selenocysteine"; Reference "SelI.5.selenocysteine.dama_dama.GCF_033118175_1_ASM3311817v1_genomic";
NC_083691.1	selenoprofiles_genewise	CDS	32494076	32494144	.	+	.	phase "."; gene_id "SelI.5.selenocysteine"; transcript_id "SelI.5.selenocysteine"; Reference "SelI.5.selenocysteine.dama_dama.GCF_033118175_1_ASM3311817v1_genomic";
NC_083691.1	selenoprofiles_genewise	CDS	32494581	32494689	.	+	.	phase "."; gene_id "SelI.5.selenocysteine"; transcript_id "SelI.5.selenocysteine"; Reference "SelI.5.selenocysteine.dama_dama.GCF_033118175_1_ASM3311817v1_genomic";
NC_083691.1	selenoprofiles_genewise	CDS	32496815	32496889	.	+	.	phase "."; gene_id "SelI.5.selenocysteine"; transcript_id "SelI.5.selenocysteine"; Reference "SelI.5.selenocysteine.dama_dama.GCF_033118175_1_ASM3311817v1_genomic";
NC_083691.1	selenoprofiles_genewise	CDS	32501760	32502022	.	+	.	phase "."; gene_id "SelI.5.selenocysteine"; transcript_id "SelI.5.selenocysteine"; Reference "SelI.5.selenocysteine.dama_dama.GCF_033118175_1_ASM3311817v1_genomic";
NC_083691.1	selenoprofiles_genewise	CDS	32502925	32503033	.	+	.	phase "."; gene_id "SelI.5.selenocysteine"; transcript_id "SelI.5.selenocysteine"; Reference "SelI.5.selenocysteine.dama_dama.GCF_033118175_1_ASM3311817v1_genomic";
NC_083691.1	selenoprofiles_genewise	CDS	32509109	32509157	.	+	.	phase "."; gene_id "SelI.5.selenocysteine"; transcript_id "SelI.5.selenocysteine"; Reference "SelI.5.selenocysteine.dama_dama.GCF_033118175_1_ASM3311817v1_genomic";
NC_083691.1	selenoprofiles_genewise	CDS	32511154	32511334	.	+	.	phase "."; gene_id "SelI.5.selenocysteine"; transcript_id "SelI.5.selenocysteine"; Reference "SelI.5.selenocysteine.dama_dama.GCF_033118175_1_ASM3311817v1_genomic";
NC_083691.1	selenoprofiles_genewise	CDS	32512536	32512718	.	+	.	phase "."; gene_id "SelI.5.selenocysteine"; transcript_id "SelI.5.selenocysteine"; Reference "SelI.5.selenocysteine.dama_dama.GCF_033118175_1_ASM3311817v1_genomic";
NC_083691.1	selenoprofiles_genewise	CDS	32514722	32514820	.	+	.	phase "."; gene_id "SelI.5.selenocysteine"; transcript_id "SelI.5.selenocysteine"; Reference "SelI.5.selenocysteine.dama_dama.GCF_033118175_1_ASM3311817v1_genomic";
NC_083691.1	selenoprofiles_secposition	Selenocysteine	32514785	32514787	.	+	.	phase "."; gene_id "Sec1:SelI.5.selenocysteine"; transcript_id "Sec1:SelI.5.selenocysteine"; Reference "SelI.5.selenocysteine.dama_dama.GCF_033118175_1_ASM3311817v1_genomic";
NC_083704.1	selenoprofiles_genewise	CDS	51303951	51304060	.	+	.	phase "."; gene_id "SelK.2.selenocysteine"; transcript_id "SelK.2.selenocysteine"; Reference "SelK.2.selenocysteine.dama_dama.GCF_033118175_1_ASM3311817v1_genomic";
NC_083704.1	selenoprofiles_genewise	CDS	51305529	51305612	.	+	.	phase "."; gene_id "SelK.2.selenocysteine"; transcript_id "SelK.2.selenocysteine"; Reference "SelK.2.selenocysteine.dama_dama.GCF_033118175_1_ASM3311817v1_genomic";
NC_083704.1	selenoprofiles_genewise	CDS	51306184	51306277	.	+	.	phase "."; gene_id "SelK.2.selenocysteine"; transcript_id "SelK.2.selenocysteine"; Reference "SelK.2.selenocysteine.dama_dama.GCF_033118175_1_ASM3311817v1_genomic";
NC_083704.1	selenoprofiles_secposition	Selenocysteine	51306266	51306268	.	+	.	phase "."; gene_id "Sec1:SelK.2.selenocysteine"; transcript_id "Sec1:SelK.2.selenocysteine"; Reference "SelK.2.selenocysteine.dama_dama.GCF_033118175_1_ASM3311817v1_genomic";
NC_083685.1	selenoprofiles_genewise	CDS	3520141	3520260	.	+	.	phase "."; gene_id "SelM.1.selenocysteine"; transcript_id "SelM.1.selenocysteine"; Reference "SelM.1.selenocysteine.dama_dama.GCF_033118175_1_ASM3311817v1_genomic";
NC_083685.1	selenoprofiles_genewise	CDS	3521730	3521765	.	+	.	phase "."; gene_id "SelM.1.selenocysteine"; transcript_id "SelM.1.selenocysteine"; Reference "SelM.1.selenocysteine.dama_dama.GCF_033118175_1_ASM3311817v1_genomic";
NC_083685.1	selenoprofiles_genewise	CDS	3521942	3521976	.	+	.	phase "."; gene_id "SelM.1.selenocysteine"; transcript_id "SelM.1.selenocysteine"; Reference "SelM.1.selenocysteine.dama_dama.GCF_033118175_1_ASM3311817v1_genomic";
NC_083685.1	selenoprofiles_genewise	CDS	3522335	3522650	.	+	.	phase "."; gene_id "SelM.1.selenocysteine"; transcript_id "SelM.1.selenocysteine"; Reference "SelM.1.selenocysteine.dama_dama.GCF_033118175_1_ASM3311817v1_genomic";
NC_083685.1	selenoprofiles_secposition	Selenocysteine	3521742	3521744	.	+	.	phase "."; gene_id "Sec1:SelM.1.selenocysteine"; transcript_id "Sec1:SelM.1.selenocysteine"; Reference "SelM.1.selenocysteine.dama_dama.GCF_033118175_1_ASM3311817v1_genomic";
NC_083688.1	selenoprofiles_genewise	CDS	8694897	8695185	.	+	.	phase "."; gene_id "SelN.8.selenocysteine"; transcript_id "SelN.8.selenocysteine"; Reference "SelN.8.selenocysteine.dama_dama.GCF_033118175_1_ASM3311817v1_genomic";
NC_083688.1	selenoprofiles_genewise	CDS	8699010	8699143	.	+	.	phase "."; gene_id "SelN.8.selenocysteine"; transcript_id "SelN.8.selenocysteine"; Reference "SelN.8.selenocysteine.dama_dama.GCF_033118175_1_ASM3311817v1_genomic";
NC_083688.1	selenoprofiles_genewise	CDS	8701832	8702044	.	+	.	phase "."; gene_id "SelN.8.selenocysteine"; transcript_id "SelN.8.selenocysteine"; Reference "SelN.8.selenocysteine.dama_dama.GCF_033118175_1_ASM3311817v1_genomic";
NC_083688.1	selenoprofiles_genewise	CDS	8702218	8702342	.	+	.	phase "."; gene_id "SelN.8.selenocysteine"; transcript_id "SelN.8.selenocysteine"; Reference "SelN.8.selenocysteine.dama_dama.GCF_033118175_1_ASM3311817v1_genomic";
NC_083688.1	selenoprofiles_genewise	CDS	8702920	8703057	.	+	.	phase "."; gene_id "SelN.8.selenocysteine"; transcript_id "SelN.8.selenocysteine"; Reference "SelN.8.selenocysteine.dama_dama.GCF_033118175_1_ASM3311817v1_genomic";
NC_083688.1	selenoprofiles_genewise	CDS	8704696	8704777	.	+	.	phase "."; gene_id "SelN.8.selenocysteine"; transcript_id "SelN.8.selenocysteine"; Reference "SelN.8.selenocysteine.dama_dama.GCF_033118175_1_ASM3311817v1_genomic";
NC_083688.1	selenoprofiles_genewise	CDS	8705366	8705554	.	+	.	phase "."; gene_id "SelN.8.selenocysteine"; transcript_id "SelN.8.selenocysteine"; Reference "SelN.8.selenocysteine.dama_dama.GCF_033118175_1_ASM3311817v1_genomic";
NC_083688.1	selenoprofiles_genewise	CDS	8705925	8706030	.	+	.	phase "."; gene_id "SelN.8.selenocysteine"; transcript_id "SelN.8.selenocysteine"; Reference "SelN.8.selenocysteine.dama_dama.GCF_033118175_1_ASM3311817v1_genomic";
NC_083688.1	selenoprofiles_genewise	CDS	8707094	8707206	.	+	.	phase "."; gene_id "SelN.8.selenocysteine"; transcript_id "SelN.8.selenocysteine"; Reference "SelN.8.selenocysteine.dama_dama.GCF_033118175_1_ASM3311817v1_genomic";
NC_083688.1	selenoprofiles_genewise	CDS	8707296	8707397	.	+	.	phase "."; gene_id "SelN.8.selenocysteine"; transcript_id "SelN.8.selenocysteine"; Reference "SelN.8.selenocysteine.dama_dama.GCF_033118175_1_ASM3311817v1_genomic";
NC_083688.1	selenoprofiles_genewise	CDS	8708790	8708960	.	+	.	phase "."; gene_id "SelN.8.selenocysteine"; transcript_id "SelN.8.selenocysteine"; Reference "SelN.8.selenocysteine.dama_dama.GCF_033118175_1_ASM3311817v1_genomic";
NC_083688.1	selenoprofiles_secposition	Selenocysteine	8706027	8706029	.	+	.	phase "."; gene_id "Sec1:SelN.8.selenocysteine"; transcript_id "Sec1:SelN.8.selenocysteine"; Reference "SelN.8.selenocysteine.dama_dama.GCF_033118175_1_ASM3311817v1_genomic";
NC_083702.1	selenoprofiles_exonerate	CDS	815275	815843	.	-	.	phase "."; gene_id "SelO.3.selenocysteine"; transcript_id "SelO.3.selenocysteine"; Reference "SelO.3.selenocysteine.dama_dama.GCF_033118175_1_ASM3311817v1_genomic";
NC_083702.1	selenoprofiles_exonerate	CDS	804617	804820	.	-	.	phase "."; gene_id "SelO.3.selenocysteine"; transcript_id "SelO.3.selenocysteine"; Reference "SelO.3.selenocysteine.dama_dama.GCF_033118175_1_ASM3311817v1_genomic";
NC_083702.1	selenoprofiles_exonerate	CDS	803599	803779	.	-	.	phase "."; gene_id "SelO.3.selenocysteine"; transcript_id "SelO.3.selenocysteine"; Reference "SelO.3.selenocysteine.dama_dama.GCF_033118175_1_ASM3311817v1_genomic";
NC_083702.1	selenoprofiles_exonerate	CDS	802022	802152	.	-	.	phase "."; gene_id "SelO.3.selenocysteine"; transcript_id "SelO.3.selenocysteine"; Reference "SelO.3.selenocysteine.dama_dama.GCF_033118175_1_ASM3311817v1_genomic";
NC_083702.1	selenoprofiles_exonerate	CDS	801408	801688	.	-	.	phase "."; gene_id "SelO.3.selenocysteine"; transcript_id "SelO.3.selenocysteine"; Reference "SelO.3.selenocysteine.dama_dama.GCF_033118175_1_ASM3311817v1_genomic";
NC_083702.1	selenoprofiles_exonerate	CDS	797046	797196	.	-	.	phase "."; gene_id "SelO.3.selenocysteine"; transcript_id "SelO.3.selenocysteine"; Reference "SelO.3.selenocysteine.dama_dama.GCF_033118175_1_ASM3311817v1_genomic";
NC_083702.1	selenoprofiles_exonerate	CDS	796210	796395	.	-	.	phase "."; gene_id "SelO.3.selenocysteine"; transcript_id "SelO.3.selenocysteine"; Reference "SelO.3.selenocysteine.dama_dama.GCF_033118175_1_ASM3311817v1_genomic";
NC_083702.1	selenoprofiles_exonerate	CDS	795973	796129	.	-	.	phase "."; gene_id "SelO.3.selenocysteine"; transcript_id "SelO.3.selenocysteine"; Reference "SelO.3.selenocysteine.dama_dama.GCF_033118175_1_ASM3311817v1_genomic";
NC_083702.1	selenoprofiles_exonerate	CDS	795696	795884	.	-	.	phase "."; gene_id "SelO.3.selenocysteine"; transcript_id "SelO.3.selenocysteine"; Reference "SelO.3.selenocysteine.dama_dama.GCF_033118175_1_ASM3311817v1_genomic";
NC_083702.1	selenoprofiles_secposition	Selenocysteine	795705	795707	.	-	.	phase "."; gene_id "Sec1:SelO.3.selenocysteine"; transcript_id "Sec1:SelO.3.selenocysteine"; Reference "SelO.3.selenocysteine.dama_dama.GCF_033118175_1_ASM3311817v1_genomic";
NC_083690.1	selenoprofiles_exonerate	CDS	3272296	3272350	.	-	.	phase "."; gene_id "SelR.1.selenocysteine"; transcript_id "SelR.1.selenocysteine"; Reference "SelR.1.selenocysteine.dama_dama.GCF_033118175_1_ASM3311817v1_genomic";
NC_083690.1	selenoprofiles_exonerate	CDS	3270461	3270609	.	-	.	phase "."; gene_id "SelR.1.selenocysteine"; transcript_id "SelR.1.selenocysteine"; Reference "SelR.1.selenocysteine.dama_dama.GCF_033118175_1_ASM3311817v1_genomic";
NC_083690.1	selenoprofiles_exonerate	CDS	3270027	3270141	.	-	.	phase "."; gene_id "SelR.1.selenocysteine"; transcript_id "SelR.1.selenocysteine"; Reference "SelR.1.selenocysteine.dama_dama.GCF_033118175_1_ASM3311817v1_genomic";
NC_083690.1	selenoprofiles_exonerate	CDS	3155225	3155283	.	-	.	phase "."; gene_id "SelR.1.selenocysteine"; transcript_id "SelR.1.selenocysteine"; Reference "SelR.1.selenocysteine.dama_dama.GCF_033118175_1_ASM3311817v1_genomic";
NC_083690.1	selenoprofiles_secposition	Selenocysteine	3270061	3270063	.	-	.	phase "."; gene_id "Sec1:SelR.1.selenocysteine"; transcript_id "Sec1:SelR.1.selenocysteine"; Reference "SelR.1.selenocysteine.dama_dama.GCF_033118175_1_ASM3311817v1_genomic";
NC_083693.1	selenoprofiles_genewise	CDS	14426919	14426994	.	+	.	phase "."; gene_id "SelS.4.selenocysteine"; transcript_id "SelS.4.selenocysteine"; Reference "SelS.4.selenocysteine.dama_dama.GCF_033118175_1_ASM3311817v1_genomic";
NC_083693.1	selenoprofiles_genewise	CDS	14427618	14427752	.	+	.	phase "."; gene_id "SelS.4.selenocysteine"; transcript_id "SelS.4.selenocysteine"; Reference "SelS.4.selenocysteine.dama_dama.GCF_033118175_1_ASM3311817v1_genomic";
NC_083693.1	selenoprofiles_genewise	CDS	14429809	14429915	.	+	.	phase "."; gene_id "SelS.4.selenocysteine"; transcript_id "SelS.4.selenocysteine"; Reference "SelS.4.selenocysteine.dama_dama.GCF_033118175_1_ASM3311817v1_genomic";
NC_083693.1	selenoprofiles_genewise	CDS	14433170	14433259	.	+	.	phase "."; gene_id "SelS.4.selenocysteine"; transcript_id "SelS.4.selenocysteine"; Reference "SelS.4.selenocysteine.dama_dama.GCF_033118175_1_ASM3311817v1_genomic";
NC_083693.1	selenoprofiles_genewise	CDS	14433359	14433437	.	+	.	phase "."; gene_id "SelS.4.selenocysteine"; transcript_id "SelS.4.selenocysteine"; Reference "SelS.4.selenocysteine.dama_dama.GCF_033118175_1_ASM3311817v1_genomic";
NC_083693.1	selenoprofiles_genewise	CDS	14435250	14435335	.	+	.	phase "."; gene_id "SelS.4.selenocysteine"; transcript_id "SelS.4.selenocysteine"; Reference "SelS.4.selenocysteine.dama_dama.GCF_033118175_1_ASM3311817v1_genomic";
NC_083693.1	selenoprofiles_secposition	Selenocysteine	14435327	14435329	.	+	.	phase "."; gene_id "Sec1:SelS.4.selenocysteine"; transcript_id "Sec1:SelS.4.selenocysteine"; Reference "SelS.4.selenocysteine.dama_dama.GCF_033118175_1_ASM3311817v1_genomic";
NC_083702.1	selenoprofiles_genewise	CDS	51106013	51106111	.	-	.	phase "."; gene_id "TR.3.selenocysteine"; transcript_id "TR.3.selenocysteine"; Reference "TR.3.selenocysteine.dama_dama.GCF_033118175_1_ASM3311817v1_genomic";
NC_083702.1	selenoprofiles_genewise	CDS	51084557	51084691	.	-	.	phase "."; gene_id "TR.3.selenocysteine"; transcript_id "TR.3.selenocysteine"; Reference "TR.3.selenocysteine.dama_dama.GCF_033118175_1_ASM3311817v1_genomic";
NC_083702.1	selenoprofiles_genewise	CDS	51084236	51084308	.	-	.	phase "."; gene_id "TR.3.selenocysteine"; transcript_id "TR.3.selenocysteine"; Reference "TR.3.selenocysteine.dama_dama.GCF_033118175_1_ASM3311817v1_genomic";
NC_083702.1	selenoprofiles_genewise	CDS	51081667	51081786	.	-	.	phase "."; gene_id "TR.3.selenocysteine"; transcript_id "TR.3.selenocysteine"; Reference "TR.3.selenocysteine.dama_dama.GCF_033118175_1_ASM3311817v1_genomic";
NC_083702.1	selenoprofiles_genewise	CDS	51073983	51074125	.	-	.	phase "."; gene_id "TR.3.selenocysteine"; transcript_id "TR.3.selenocysteine"; Reference "TR.3.selenocysteine.dama_dama.GCF_033118175_1_ASM3311817v1_genomic";
NC_083702.1	selenoprofiles_genewise	CDS	51073482	51073597	.	-	.	phase "."; gene_id "TR.3.selenocysteine"; transcript_id "TR.3.selenocysteine"; Reference "TR.3.selenocysteine.dama_dama.GCF_033118175_1_ASM3311817v1_genomic";
NC_083702.1	selenoprofiles_genewise	CDS	51071909	51072134	.	-	.	phase "."; gene_id "TR.3.selenocysteine"; transcript_id "TR.3.selenocysteine"; Reference "TR.3.selenocysteine.dama_dama.GCF_033118175_1_ASM3311817v1_genomic";
NC_083702.1	selenoprofiles_genewise	CDS	51070192	51070284	.	-	.	phase "."; gene_id "TR.3.selenocysteine"; transcript_id "TR.3.selenocysteine"; Reference "TR.3.selenocysteine.dama_dama.GCF_033118175_1_ASM3311817v1_genomic";
NC_083702.1	selenoprofiles_genewise	CDS	51069540	51069616	.	-	.	phase "."; gene_id "TR.3.selenocysteine"; transcript_id "TR.3.selenocysteine"; Reference "TR.3.selenocysteine.dama_dama.GCF_033118175_1_ASM3311817v1_genomic";
NC_083702.1	selenoprofiles_genewise	CDS	51067943	51068099	.	-	.	phase "."; gene_id "TR.3.selenocysteine"; transcript_id "TR.3.selenocysteine"; Reference "TR.3.selenocysteine.dama_dama.GCF_033118175_1_ASM3311817v1_genomic";
NC_083702.1	selenoprofiles_genewise	CDS	51061484	51061591	.	-	.	phase "."; gene_id "TR.3.selenocysteine"; transcript_id "TR.3.selenocysteine"; Reference "TR.3.selenocysteine.dama_dama.GCF_033118175_1_ASM3311817v1_genomic";
NC_083702.1	selenoprofiles_genewise	CDS	51059710	51059805	.	-	.	phase "."; gene_id "TR.3.selenocysteine"; transcript_id "TR.3.selenocysteine"; Reference "TR.3.selenocysteine.dama_dama.GCF_033118175_1_ASM3311817v1_genomic";
NC_083702.1	selenoprofiles_genewise	CDS	51055803	51055937	.	-	.	phase "."; gene_id "TR.3.selenocysteine"; transcript_id "TR.3.selenocysteine"; Reference "TR.3.selenocysteine.dama_dama.GCF_033118175_1_ASM3311817v1_genomic";
NC_083702.1	selenoprofiles_genewise	CDS	51050428	51050496	.	-	.	phase "."; gene_id "TR.3.selenocysteine"; transcript_id "TR.3.selenocysteine"; Reference "TR.3.selenocysteine.dama_dama.GCF_033118175_1_ASM3311817v1_genomic";
NC_083702.1	selenoprofiles_secposition	Selenocysteine	51050434	51050436	.	-	.	phase "."; gene_id "Sec1:TR.3.selenocysteine"; transcript_id "Sec1:TR.3.selenocysteine"; Reference "TR.3.selenocysteine.dama_dama.GCF_033118175_1_ASM3311817v1_genomic";
NC_083704.1	selenoprofiles_genewise	CDS	64381143	64381541	.	+	.	phase "."; gene_id "TR.15.selenocysteine"; transcript_id "TR.15.selenocysteine"; Reference "TR.15.selenocysteine.dama_dama.GCF_033118175_1_ASM3311817v1_genomic";
NC_083704.1	selenoprofiles_genewise	CDS	64390009	64390069	.	+	.	phase "."; gene_id "TR.15.selenocysteine"; transcript_id "TR.15.selenocysteine"; Reference "TR.15.selenocysteine.dama_dama.GCF_033118175_1_ASM3311817v1_genomic";
NC_083704.1	selenoprofiles_genewise	CDS	64390997	64391106	.	+	.	phase "."; gene_id "TR.15.selenocysteine"; transcript_id "TR.15.selenocysteine"; Reference "TR.15.selenocysteine.dama_dama.GCF_033118175_1_ASM3311817v1_genomic";
NC_083704.1	selenoprofiles_genewise	CDS	64393562	64393666	.	+	.	phase "."; gene_id "TR.15.selenocysteine"; transcript_id "TR.15.selenocysteine"; Reference "TR.15.selenocysteine.dama_dama.GCF_033118175_1_ASM3311817v1_genomic";
NC_083704.1	selenoprofiles_genewise	CDS	64393878	64393950	.	+	.	phase "."; gene_id "TR.15.selenocysteine"; transcript_id "TR.15.selenocysteine"; Reference "TR.15.selenocysteine.dama_dama.GCF_033118175_1_ASM3311817v1_genomic";
NC_083704.1	selenoprofiles_genewise	CDS	64394906	64395025	.	+	.	phase "."; gene_id "TR.15.selenocysteine"; transcript_id "TR.15.selenocysteine"; Reference "TR.15.selenocysteine.dama_dama.GCF_033118175_1_ASM3311817v1_genomic";
NC_083704.1	selenoprofiles_genewise	CDS	64397191	64397333	.	+	.	phase "."; gene_id "TR.15.selenocysteine"; transcript_id "TR.15.selenocysteine"; Reference "TR.15.selenocysteine.dama_dama.GCF_033118175_1_ASM3311817v1_genomic";
NC_083704.1	selenoprofiles_genewise	CDS	64397481	64397596	.	+	.	phase "."; gene_id "TR.15.selenocysteine"; transcript_id "TR.15.selenocysteine"; Reference "TR.15.selenocysteine.dama_dama.GCF_033118175_1_ASM3311817v1_genomic";
NC_083704.1	selenoprofiles_genewise	CDS	64398164	64398389	.	+	.	phase "."; gene_id "TR.15.selenocysteine"; transcript_id "TR.15.selenocysteine"; Reference "TR.15.selenocysteine.dama_dama.GCF_033118175_1_ASM3311817v1_genomic";
NC_083704.1	selenoprofiles_genewise	CDS	64399076	64399168	.	+	.	phase "."; gene_id "TR.15.selenocysteine"; transcript_id "TR.15.selenocysteine"; Reference "TR.15.selenocysteine.dama_dama.GCF_033118175_1_ASM3311817v1_genomic";
NC_083704.1	selenoprofiles_genewise	CDS	64405203	64405279	.	+	.	phase "."; gene_id "TR.15.selenocysteine"; transcript_id "TR.15.selenocysteine"; Reference "TR.15.selenocysteine.dama_dama.GCF_033118175_1_ASM3311817v1_genomic";
NC_083704.1	selenoprofiles_genewise	CDS	64405798	64405954	.	+	.	phase "."; gene_id "TR.15.selenocysteine"; transcript_id "TR.15.selenocysteine"; Reference "TR.15.selenocysteine.dama_dama.GCF_033118175_1_ASM3311817v1_genomic";
NC_083704.1	selenoprofiles_genewise	CDS	64406571	64406678	.	+	.	phase "."; gene_id "TR.15.selenocysteine"; transcript_id "TR.15.selenocysteine"; Reference "TR.15.selenocysteine.dama_dama.GCF_033118175_1_ASM3311817v1_genomic";
NC_083704.1	selenoprofiles_genewise	CDS	64409898	64409993	.	+	.	phase "."; gene_id "TR.15.selenocysteine"; transcript_id "TR.15.selenocysteine"; Reference "TR.15.selenocysteine.dama_dama.GCF_033118175_1_ASM3311817v1_genomic";
NC_083704.1	selenoprofiles_genewise	CDS	64413537	64413671	.	+	.	phase "."; gene_id "TR.15.selenocysteine"; transcript_id "TR.15.selenocysteine"; Reference "TR.15.selenocysteine.dama_dama.GCF_033118175_1_ASM3311817v1_genomic";
NC_083704.1	selenoprofiles_genewise	CDS	64413823	64413891	.	+	.	phase "."; gene_id "TR.15.selenocysteine"; transcript_id "TR.15.selenocysteine"; Reference "TR.15.selenocysteine.dama_dama.GCF_033118175_1_ASM3311817v1_genomic";
NC_083704.1	selenoprofiles_secposition	Selenocysteine	64413883	64413885	.	+	.	phase "."; gene_id "Sec1:TR.15.selenocysteine"; transcript_id "Sec1:TR.15.selenocysteine"; Reference "TR.15.selenocysteine.dama_dama.GCF_033118175_1_ASM3311817v1_genomic";
NC_083685.1	selenoprofiles_exonerate	CDS	288601	289114	.	+	.	phase "."; gene_id "TR.25.selenocysteine"; transcript_id "TR.25.selenocysteine"; Reference "TR.25.selenocysteine.dama_dama.GCF_033118175_1_ASM3311817v1_genomic";
NC_083685.1	selenoprofiles_exonerate	CDS	290863	290928	.	+	.	phase "."; gene_id "TR.25.selenocysteine"; transcript_id "TR.25.selenocysteine"; Reference "TR.25.selenocysteine.dama_dama.GCF_033118175_1_ASM3311817v1_genomic";
NC_083685.1	selenoprofiles_exonerate	CDS	294086	294142	.	+	.	phase "."; gene_id "TR.25.selenocysteine"; transcript_id "TR.25.selenocysteine"; Reference "TR.25.selenocysteine.dama_dama.GCF_033118175_1_ASM3311817v1_genomic";
NC_083685.1	selenoprofiles_exonerate	CDS	294281	294422	.	+	.	phase "."; gene_id "TR.25.selenocysteine"; transcript_id "TR.25.selenocysteine"; Reference "TR.25.selenocysteine.dama_dama.GCF_033118175_1_ASM3311817v1_genomic";
NC_083685.1	selenoprofiles_exonerate	CDS	294793	294867	.	+	.	phase "."; gene_id "TR.25.selenocysteine"; transcript_id "TR.25.selenocysteine"; Reference "TR.25.selenocysteine.dama_dama.GCF_033118175_1_ASM3311817v1_genomic";
NC_083685.1	selenoprofiles_exonerate	CDS	295589	295667	.	+	.	phase "."; gene_id "TR.25.selenocysteine"; transcript_id "TR.25.selenocysteine"; Reference "TR.25.selenocysteine.dama_dama.GCF_033118175_1_ASM3311817v1_genomic";
NC_083685.1	selenoprofiles_exonerate	CDS	296050	296112	.	+	.	phase "."; gene_id "TR.25.selenocysteine"; transcript_id "TR.25.selenocysteine"; Reference "TR.25.selenocysteine.dama_dama.GCF_033118175_1_ASM3311817v1_genomic";
NC_083685.1	selenoprofiles_exonerate	CDS	297013	297083	.	+	.	phase "."; gene_id "TR.25.selenocysteine"; transcript_id "TR.25.selenocysteine"; Reference "TR.25.selenocysteine.dama_dama.GCF_033118175_1_ASM3311817v1_genomic";
NC_083685.1	selenoprofiles_exonerate	CDS	308198	308217	.	+	.	phase "."; gene_id "TR.25.selenocysteine"; transcript_id "TR.25.selenocysteine"; Reference "TR.25.selenocysteine.dama_dama.GCF_033118175_1_ASM3311817v1_genomic";
NC_083685.1	selenoprofiles_exonerate	CDS	308816	308907	.	+	.	phase "."; gene_id "TR.25.selenocysteine"; transcript_id "TR.25.selenocysteine"; Reference "TR.25.selenocysteine.dama_dama.GCF_033118175_1_ASM3311817v1_genomic";
NC_083685.1	selenoprofiles_exonerate	CDS	310083	310257	.	+	.	phase "."; gene_id "TR.25.selenocysteine"; transcript_id "TR.25.selenocysteine"; Reference "TR.25.selenocysteine.dama_dama.GCF_033118175_1_ASM3311817v1_genomic";
NC_083685.1	selenoprofiles_exonerate	CDS	316311	316447	.	+	.	phase "."; gene_id "TR.25.selenocysteine"; transcript_id "TR.25.selenocysteine"; Reference "TR.25.selenocysteine.dama_dama.GCF_033118175_1_ASM3311817v1_genomic";
NC_083685.1	selenoprofiles_exonerate	CDS	317529	317624	.	+	.	phase "."; gene_id "TR.25.selenocysteine"; transcript_id "TR.25.selenocysteine"; Reference "TR.25.selenocysteine.dama_dama.GCF_033118175_1_ASM3311817v1_genomic";
NC_083685.1	selenoprofiles_exonerate	CDS	317820	317912	.	+	.	phase "."; gene_id "TR.25.selenocysteine"; transcript_id "TR.25.selenocysteine"; Reference "TR.25.selenocysteine.dama_dama.GCF_033118175_1_ASM3311817v1_genomic";
NC_083685.1	selenoprofiles_exonerate	CDS	319146	319217	.	+	.	phase "."; gene_id "TR.25.selenocysteine"; transcript_id "TR.25.selenocysteine"; Reference "TR.25.selenocysteine.dama_dama.GCF_033118175_1_ASM3311817v1_genomic";
NC_083685.1	selenoprofiles_exonerate	CDS	319284	319381	.	+	.	phase "."; gene_id "TR.25.selenocysteine"; transcript_id "TR.25.selenocysteine"; Reference "TR.25.selenocysteine.dama_dama.GCF_033118175_1_ASM3311817v1_genomic";
NC_083685.1	selenoprofiles_exonerate	CDS	320068	320197	.	+	.	phase "."; gene_id "TR.25.selenocysteine"; transcript_id "TR.25.selenocysteine"; Reference "TR.25.selenocysteine.dama_dama.GCF_033118175_1_ASM3311817v1_genomic";
NC_083685.1	selenoprofiles_secposition	Selenocysteine	320189	320191	.	+	.	phase "."; gene_id "Sec1:TR.25.selenocysteine"; transcript_id "Sec1:TR.25.selenocysteine"; Reference "TR.25.selenocysteine.dama_dama.GCF_033118175_1_ASM3311817v1_genomic";
NC_083699.1	selenoprofiles_genewise	CDS	4550594	4550865	.	+	.	phase "."; gene_id "SelT.2.selenocysteine"; transcript_id "SelT.2.selenocysteine"; Reference "SelT.2.selenocysteine.dama_dama.GCF_033118175_1_ASM3311817v1_genomic";
NC_083699.1	selenoprofiles_genewise	CDS	4571069	4571179	.	+	.	phase "."; gene_id "SelT.2.selenocysteine"; transcript_id "SelT.2.selenocysteine"; Reference "SelT.2.selenocysteine.dama_dama.GCF_033118175_1_ASM3311817v1_genomic";
NC_083699.1	selenoprofiles_genewise	CDS	4571816	4571942	.	+	.	phase "."; gene_id "SelT.2.selenocysteine"; transcript_id "SelT.2.selenocysteine"; Reference "SelT.2.selenocysteine.dama_dama.GCF_033118175_1_ASM3311817v1_genomic";
NC_083699.1	selenoprofiles_genewise	CDS	4574623	4574710	.	+	.	phase "."; gene_id "SelT.2.selenocysteine"; transcript_id "SelT.2.selenocysteine"; Reference "SelT.2.selenocysteine.dama_dama.GCF_033118175_1_ASM3311817v1_genomic";
NC_083699.1	selenoprofiles_genewise	CDS	4576804	4576928	.	+	.	phase "."; gene_id "SelT.2.selenocysteine"; transcript_id "SelT.2.selenocysteine"; Reference "SelT.2.selenocysteine.dama_dama.GCF_033118175_1_ASM3311817v1_genomic";
NC_083699.1	selenoprofiles_secposition	Selenocysteine	4571076	4571078	.	+	.	phase "."; gene_id "Sec1:SelT.2.selenocysteine"; transcript_id "Sec1:SelT.2.selenocysteine"; Reference "SelT.2.selenocysteine.dama_dama.GCF_033118175_1_ASM3311817v1_genomic";
NC_083691.1	selenoprofiles_genewise	CDS	89501760	89502023	.	+	.	phase "."; gene_id "SelW.1.selenocysteine"; transcript_id "SelW.1.selenocysteine"; Reference "SelW.1.selenocysteine.dama_dama.GCF_033118175_1_ASM3311817v1_genomic";
NC_083691.1	selenoprofiles_secposition	Selenocysteine	89501796	89501798	.	+	.	phase "."; gene_id "Sec2:SelW.1.selenocysteine"; transcript_id "Sec2:SelW.1.selenocysteine"; Reference "SelW.1.selenocysteine.dama_dama.GCF_033118175_1_ASM3311817v1_genomic";
NC_083703.1	selenoprofiles_genewise	CDS	21918435	21918698	.	-	.	phase "."; gene_id "SelW.2.selenocysteine"; transcript_id "SelW.2.selenocysteine"; Reference "SelW.2.selenocysteine.dama_dama.GCF_033118175_1_ASM3311817v1_genomic";
NC_083703.1	selenoprofiles_secposition	Selenocysteine	21918660	21918662	.	-	.	phase "."; gene_id "Sec2:SelW.2.selenocysteine"; transcript_id "Sec2:SelW.2.selenocysteine"; Reference "SelW.2.selenocysteine.dama_dama.GCF_033118175_1_ASM3311817v1_genomic";
NC_083685.1	selenoprofiles_genewise	CDS	95242672	95242911	.	+	.	phase "."; gene_id "SelW.3.selenocysteine"; transcript_id "SelW.3.selenocysteine"; Reference "SelW.3.selenocysteine.dama_dama.GCF_033118175_1_ASM3311817v1_genomic";
NC_083685.1	selenoprofiles_secposition	Selenocysteine	95242690	95242692	.	+	.	phase "."; gene_id "Sec2:SelW.3.selenocysteine"; transcript_id "Sec2:SelW.3.selenocysteine"; Reference "SelW.3.selenocysteine.dama_dama.GCF_033118175_1_ASM3311817v1_genomic";
NC_083684.1	selenoprofiles_genewise	CDS	53897382	53898250	.	+	.	phase "."; gene_id "SelW.6.selenocysteine"; transcript_id "SelW.6.selenocysteine"; Reference "SelW.6.selenocysteine.dama_dama.GCF_033118175_1_ASM3311817v1_genomic";
NC_083684.1	selenoprofiles_genewise	CDS	53899716	53899740	.	+	.	phase "."; gene_id "SelW.6.selenocysteine"; transcript_id "SelW.6.selenocysteine"; Reference "SelW.6.selenocysteine.dama_dama.GCF_033118175_1_ASM3311817v1_genomic";
NC_083684.1	selenoprofiles_genewise	CDS	53899872	53899925	.	+	.	phase "."; gene_id "SelW.6.selenocysteine"; transcript_id "SelW.6.selenocysteine"; Reference "SelW.6.selenocysteine.dama_dama.GCF_033118175_1_ASM3311817v1_genomic";
NC_083684.1	selenoprofiles_genewise	CDS	53900038	53900112	.	+	.	phase "."; gene_id "SelW.6.selenocysteine"; transcript_id "SelW.6.selenocysteine"; Reference "SelW.6.selenocysteine.dama_dama.GCF_033118175_1_ASM3311817v1_genomic";
NC_083684.1	selenoprofiles_genewise	CDS	53900208	53900297	.	+	.	phase "."; gene_id "SelW.6.selenocysteine"; transcript_id "SelW.6.selenocysteine"; Reference "SelW.6.selenocysteine.dama_dama.GCF_033118175_1_ASM3311817v1_genomic";
NC_083684.1	selenoprofiles_secposition	Selenocysteine	53899723	53899725	.	+	.	phase "."; gene_id "Sec2:SelW.6.selenocysteine"; transcript_id "Sec2:SelW.6.selenocysteine"; Reference "SelW.6.selenocysteine.dama_dama.GCF_033118175_1_ASM3311817v1_genomic";
NC_083684.1	selenoprofiles_exonerate	CDS	60252815	60252843	.	+	.	phase "."; gene_id "SelW.7.selenocysteine"; transcript_id "SelW.7.selenocysteine"; Reference "SelW.7.selenocysteine.dama_dama.GCF_033118175_1_ASM3311817v1_genomic";
NC_083684.1	selenoprofiles_exonerate	CDS	60254570	60254594	.	+	.	phase "."; gene_id "SelW.7.selenocysteine"; transcript_id "SelW.7.selenocysteine"; Reference "SelW.7.selenocysteine.dama_dama.GCF_033118175_1_ASM3311817v1_genomic";
NC_083684.1	selenoprofiles_exonerate	CDS	60254721	60254774	.	+	.	phase "."; gene_id "SelW.7.selenocysteine"; transcript_id "SelW.7.selenocysteine"; Reference "SelW.7.selenocysteine.dama_dama.GCF_033118175_1_ASM3311817v1_genomic";
NC_083684.1	selenoprofiles_exonerate	CDS	60254957	60255031	.	+	.	phase "."; gene_id "SelW.7.selenocysteine"; transcript_id "SelW.7.selenocysteine"; Reference "SelW.7.selenocysteine.dama_dama.GCF_033118175_1_ASM3311817v1_genomic";
NC_083684.1	selenoprofiles_exonerate	CDS	60255134	60255214	.	+	.	phase "."; gene_id "SelW.7.selenocysteine"; transcript_id "SelW.7.selenocysteine"; Reference "SelW.7.selenocysteine.dama_dama.GCF_033118175_1_ASM3311817v1_genomic";
NC_083684.1	selenoprofiles_secposition	Selenocysteine	60254577	60254579	.	+	.	phase "."; gene_id "Sec2:SelW.7.selenocysteine"; transcript_id "Sec2:SelW.7.selenocysteine"; Reference "SelW.7.selenocysteine.dama_dama.GCF_033118175_1_ASM3311817v1_genomic";
NC_080695.1	selenoprofiles_genewise	CDS	29157378	29158736	.	+	.	phase "."; gene_id "SPS.1.selenocysteine"; transcript_id "SPS.1.selenocysteine"; Reference "SPS.1.selenocysteine.dasypus_novemcinctus.GCF_030445035_1_mDasNov1_hap2_genomic";
NC_080695.1	selenoprofiles_secposition	Selenocysteine	29157567	29157569	.	+	.	phase "."; gene_id "Sec1:SPS.1.selenocysteine"; transcript_id "Sec1:SPS.1.selenocysteine"; Reference "SPS.1.selenocysteine.dasypus_novemcinctus.GCF_030445035_1_mDasNov1_hap2_genomic";
NW_026688312.1	selenoprofiles_blast	CDS	86189	86425	.	-	.	phase "."; gene_id "DI.1.selenocysteine"; transcript_id "DI.1.selenocysteine"; Reference "DI.1.selenocysteine.dasypus_novemcinctus.GCF_030445035_1_mDasNov1_hap2_genomic";
NW_026688312.1	selenoprofiles_blast	CDS	85505	86155	.	-	.	phase "."; gene_id "DI.1.selenocysteine"; transcript_id "DI.1.selenocysteine"; Reference "DI.1.selenocysteine.dasypus_novemcinctus.GCF_030445035_1_mDasNov1_hap2_genomic";
NW_026688312.1	selenoprofiles_secposition	Selenocysteine	85910	85912	.	-	.	phase "."; gene_id "Sec1:DI.1.selenocysteine"; transcript_id "Sec1:DI.1.selenocysteine"; Reference "DI.1.selenocysteine.dasypus_novemcinctus.GCF_030445035_1_mDasNov1_hap2_genomic";
NC_080675.1	selenoprofiles_genewise	CDS	28364556	28364777	.	+	.	phase "."; gene_id "DI.3.selenocysteine"; transcript_id "DI.3.selenocysteine"; Reference "DI.3.selenocysteine.dasypus_novemcinctus.GCF_030445035_1_mDasNov1_hap2_genomic";
NC_080675.1	selenoprofiles_genewise	CDS	28372659	28373234	.	+	.	phase "."; gene_id "DI.3.selenocysteine"; transcript_id "DI.3.selenocysteine"; Reference "DI.3.selenocysteine.dasypus_novemcinctus.GCF_030445035_1_mDasNov1_hap2_genomic";
NC_080675.1	selenoprofiles_secposition	Selenocysteine	28372833	28372835	.	+	.	phase "."; gene_id "Sec1:DI.3.selenocysteine"; transcript_id "Sec1:DI.3.selenocysteine"; Reference "DI.3.selenocysteine.dasypus_novemcinctus.GCF_030445035_1_mDasNov1_hap2_genomic";
NC_080681.1	selenoprofiles_genewise	CDS	78332387	78332723	.	-	.	phase "."; gene_id "DI.6.selenocysteine"; transcript_id "DI.6.selenocysteine"; Reference "DI.6.selenocysteine.dasypus_novemcinctus.GCF_030445035_1_mDasNov1_hap2_genomic";
NC_080681.1	selenoprofiles_genewise	CDS	78325749	78325892	.	-	.	phase "."; gene_id "DI.6.selenocysteine"; transcript_id "DI.6.selenocysteine"; Reference "DI.6.selenocysteine.dasypus_novemcinctus.GCF_030445035_1_mDasNov1_hap2_genomic";
NC_080681.1	selenoprofiles_genewise	CDS	78305870	78306069	.	-	.	phase "."; gene_id "DI.6.selenocysteine"; transcript_id "DI.6.selenocysteine"; Reference "DI.6.selenocysteine.dasypus_novemcinctus.GCF_030445035_1_mDasNov1_hap2_genomic";
NC_080681.1	selenoprofiles_genewise	CDS	78303778	78303846	.	-	.	phase "."; gene_id "DI.6.selenocysteine"; transcript_id "DI.6.selenocysteine"; Reference "DI.6.selenocysteine.dasypus_novemcinctus.GCF_030445035_1_mDasNov1_hap2_genomic";
NC_080681.1	selenoprofiles_secposition	Selenocysteine	78325852	78325854	.	-	.	phase "."; gene_id "Sec1:DI.6.selenocysteine"; transcript_id "Sec1:DI.6.selenocysteine"; Reference "DI.6.selenocysteine.dasypus_novemcinctus.GCF_030445035_1_mDasNov1_hap2_genomic";
NC_080698.1	selenoprofiles_genewise	CDS	10279037	10279291	.	-	.	phase "."; gene_id "GPx.4.selenocysteine"; transcript_id "GPx.4.selenocysteine"; Reference "GPx.4.selenocysteine.dasypus_novemcinctus.GCF_030445035_1_mDasNov1_hap2_genomic";
NC_080698.1	selenoprofiles_genewise	CDS	10278416	10278775	.	-	.	phase "."; gene_id "GPx.4.selenocysteine"; transcript_id "GPx.4.selenocysteine"; Reference "GPx.4.selenocysteine.dasypus_novemcinctus.GCF_030445035_1_mDasNov1_hap2_genomic";
NC_080698.1	selenoprofiles_secposition	Selenocysteine	10279142	10279144	.	-	.	phase "."; gene_id "Sec1:GPx.4.selenocysteine"; transcript_id "Sec1:GPx.4.selenocysteine"; Reference "GPx.4.selenocysteine.dasypus_novemcinctus.GCF_030445035_1_mDasNov1_hap2_genomic";
NC_080675.1	selenoprofiles_genewise	CDS	45308433	45308654	.	+	.	phase "."; gene_id "GPx.6.selenocysteine"; transcript_id "GPx.6.selenocysteine"; Reference "GPx.6.selenocysteine.dasypus_novemcinctus.GCF_030445035_1_mDasNov1_hap2_genomic";
NC_080675.1	selenoprofiles_genewise	CDS	45310976	45311326	.	+	.	phase "."; gene_id "GPx.6.selenocysteine"; transcript_id "GPx.6.selenocysteine"; Reference "GPx.6.selenocysteine.dasypus_novemcinctus.GCF_030445035_1_mDasNov1_hap2_genomic";
NC_080675.1	selenoprofiles_secposition	Selenocysteine	45308550	45308552	.	+	.	phase "."; gene_id "Sec1:GPx.6.selenocysteine"; transcript_id "Sec1:GPx.6.selenocysteine"; Reference "GPx.6.selenocysteine.dasypus_novemcinctus.GCF_030445035_1_mDasNov1_hap2_genomic";
NC_080674.1	selenoprofiles_genewise	CDS	160696438	160696588	.	+	.	phase "."; gene_id "GPx.16.selenocysteine"; transcript_id "GPx.16.selenocysteine"; Reference "GPx.16.selenocysteine.dasypus_novemcinctus.GCF_030445035_1_mDasNov1_hap2_genomic";
NC_080674.1	selenoprofiles_genewise	CDS	160697959	160698076	.	+	.	phase "."; gene_id "GPx.16.selenocysteine"; transcript_id "GPx.16.selenocysteine"; Reference "GPx.16.selenocysteine.dasypus_novemcinctus.GCF_030445035_1_mDasNov1_hap2_genomic";
NC_080674.1	selenoprofiles_genewise	CDS	160698460	160698559	.	+	.	phase "."; gene_id "GPx.16.selenocysteine"; transcript_id "GPx.16.selenocysteine"; Reference "GPx.16.selenocysteine.dasypus_novemcinctus.GCF_030445035_1_mDasNov1_hap2_genomic";
NC_080674.1	selenoprofiles_genewise	CDS	160698971	160699192	.	+	.	phase "."; gene_id "GPx.16.selenocysteine"; transcript_id "GPx.16.selenocysteine"; Reference "GPx.16.selenocysteine.dasypus_novemcinctus.GCF_030445035_1_mDasNov1_hap2_genomic";
NC_080674.1	selenoprofiles_secposition	Selenocysteine	160696564	160696566	.	+	.	phase "."; gene_id "Sec1:GPx.16.selenocysteine"; transcript_id "Sec1:GPx.16.selenocysteine"; Reference "GPx.16.selenocysteine.dasypus_novemcinctus.GCF_030445035_1_mDasNov1_hap2_genomic";
NC_080694.1	selenoprofiles_exonerate	CDS	63924355	63924435	.	-	.	phase "."; gene_id "GPx.24.selenocysteine"; transcript_id "GPx.24.selenocysteine"; Reference "GPx.24.selenocysteine.dasypus_novemcinctus.GCF_030445035_1_mDasNov1_hap2_genomic";
NC_080694.1	selenoprofiles_exonerate	CDS	63921857	63922010	.	-	.	phase "."; gene_id "GPx.24.selenocysteine"; transcript_id "GPx.24.selenocysteine"; Reference "GPx.24.selenocysteine.dasypus_novemcinctus.GCF_030445035_1_mDasNov1_hap2_genomic";
NC_080694.1	selenoprofiles_exonerate	CDS	63919032	63919149	.	-	.	phase "."; gene_id "GPx.24.selenocysteine"; transcript_id "GPx.24.selenocysteine"; Reference "GPx.24.selenocysteine.dasypus_novemcinctus.GCF_030445035_1_mDasNov1_hap2_genomic";
NC_080694.1	selenoprofiles_exonerate	CDS	63917716	63917815	.	-	.	phase "."; gene_id "GPx.24.selenocysteine"; transcript_id "GPx.24.selenocysteine"; Reference "GPx.24.selenocysteine.dasypus_novemcinctus.GCF_030445035_1_mDasNov1_hap2_genomic";
NC_080694.1	selenoprofiles_exonerate	CDS	63913323	63913529	.	-	.	phase "."; gene_id "GPx.24.selenocysteine"; transcript_id "GPx.24.selenocysteine"; Reference "GPx.24.selenocysteine.dasypus_novemcinctus.GCF_030445035_1_mDasNov1_hap2_genomic";
NC_080694.1	selenoprofiles_secposition	Selenocysteine	63921879	63921881	.	-	.	phase "."; gene_id "Sec1:GPx.24.selenocysteine"; transcript_id "Sec1:GPx.24.selenocysteine"; Reference "GPx.24.selenocysteine.dasypus_novemcinctus.GCF_030445035_1_mDasNov1_hap2_genomic";
NC_080691.1	selenoprofiles_blast	CDS	83633570	83634271	.	-	.	phase "."; gene_id "GPx.29.selenocysteine"; transcript_id "GPx.29.selenocysteine"; Reference "GPx.29.selenocysteine.dasypus_novemcinctus.GCF_030445035_1_mDasNov1_hap2_genomic";
NC_080691.1	selenoprofiles_blast	CDS	83633338	83633493	.	-	.	phase "."; gene_id "GPx.29.selenocysteine"; transcript_id "GPx.29.selenocysteine"; Reference "GPx.29.selenocysteine.dasypus_novemcinctus.GCF_030445035_1_mDasNov1_hap2_genomic";
NC_080691.1	selenoprofiles_secposition	Selenocysteine	83633675	83633677	.	-	.	phase "."; gene_id "Sec1:GPx.29.selenocysteine"; transcript_id "Sec1:GPx.29.selenocysteine"; Reference "GPx.29.selenocysteine.dasypus_novemcinctus.GCF_030445035_1_mDasNov1_hap2_genomic";
NC_080681.1	selenoprofiles_genewise	CDS	40308148	40308231	.	+	.	phase "."; gene_id "Sel15.5.selenocysteine"; transcript_id "Sel15.5.selenocysteine"; Reference "Sel15.5.selenocysteine.dasypus_novemcinctus.GCF_030445035_1_mDasNov1_hap2_genomic";
NC_080681.1	selenoprofiles_genewise	CDS	40317299	40317466	.	+	.	phase "."; gene_id "Sel15.5.selenocysteine"; transcript_id "Sel15.5.selenocysteine"; Reference "Sel15.5.selenocysteine.dasypus_novemcinctus.GCF_030445035_1_mDasNov1_hap2_genomic";
NC_080681.1	selenoprofiles_genewise	CDS	40335733	40335796	.	+	.	phase "."; gene_id "Sel15.5.selenocysteine"; transcript_id "Sel15.5.selenocysteine"; Reference "Sel15.5.selenocysteine.dasypus_novemcinctus.GCF_030445035_1_mDasNov1_hap2_genomic";
NC_080681.1	selenoprofiles_genewise	CDS	40355967	40356016	.	+	.	phase "."; gene_id "Sel15.5.selenocysteine"; transcript_id "Sel15.5.selenocysteine"; Reference "Sel15.5.selenocysteine.dasypus_novemcinctus.GCF_030445035_1_mDasNov1_hap2_genomic";
NC_080681.1	selenoprofiles_genewise	CDS	40357521	40357652	.	+	.	phase "."; gene_id "Sel15.5.selenocysteine"; transcript_id "Sel15.5.selenocysteine"; Reference "Sel15.5.selenocysteine.dasypus_novemcinctus.GCF_030445035_1_mDasNov1_hap2_genomic";
NC_080681.1	selenoprofiles_secposition	Selenocysteine	40335766	40335768	.	+	.	phase "."; gene_id "Sec1:Sel15.5.selenocysteine"; transcript_id "Sec1:Sel15.5.selenocysteine"; Reference "Sel15.5.selenocysteine.dasypus_novemcinctus.GCF_030445035_1_mDasNov1_hap2_genomic";
NC_080687.1	selenoprofiles_genewise	CDS	21034961	21035320	.	-	.	phase "."; gene_id "SelH.1.selenocysteine"; transcript_id "SelH.1.selenocysteine"; Reference "SelH.1.selenocysteine.dasypus_novemcinctus.GCF_030445035_1_mDasNov1_hap2_genomic";
NC_080687.1	selenoprofiles_secposition	Selenocysteine	21035189	21035191	.	-	.	phase "."; gene_id "Sec1:SelH.1.selenocysteine"; transcript_id "Sec1:SelH.1.selenocysteine"; Reference "SelH.1.selenocysteine.dasypus_novemcinctus.GCF_030445035_1_mDasNov1_hap2_genomic";
NC_080682.1	selenoprofiles_genewise	CDS	20846702	20846841	.	-	.	phase "."; gene_id "SelH.2.selenocysteine"; transcript_id "SelH.2.selenocysteine"; Reference "SelH.2.selenocysteine.dasypus_novemcinctus.GCF_030445035_1_mDasNov1_hap2_genomic";
NC_080682.1	selenoprofiles_genewise	CDS	20846475	20846620	.	-	.	phase "."; gene_id "SelH.2.selenocysteine"; transcript_id "SelH.2.selenocysteine"; Reference "SelH.2.selenocysteine.dasypus_novemcinctus.GCF_030445035_1_mDasNov1_hap2_genomic";
NC_080682.1	selenoprofiles_genewise	CDS	20846205	20846305	.	-	.	phase "."; gene_id "SelH.2.selenocysteine"; transcript_id "SelH.2.selenocysteine"; Reference "SelH.2.selenocysteine.dasypus_novemcinctus.GCF_030445035_1_mDasNov1_hap2_genomic";
NC_080682.1	selenoprofiles_secposition	Selenocysteine	20846611	20846613	.	-	.	phase "."; gene_id "Sec1:SelH.2.selenocysteine"; transcript_id "Sec1:SelH.2.selenocysteine"; Reference "SelH.2.selenocysteine.dasypus_novemcinctus.GCF_030445035_1_mDasNov1_hap2_genomic";
NC_080700.1	selenoprofiles_genewise	CDS	38381745	38382029	.	+	.	phase "."; gene_id "SelH.4.selenocysteine"; transcript_id "SelH.4.selenocysteine"; Reference "SelH.4.selenocysteine.dasypus_novemcinctus.GCF_030445035_1_mDasNov1_hap2_genomic";
NC_080700.1	selenoprofiles_secposition	Selenocysteine	38381874	38381876	.	+	.	phase "."; gene_id "Sec1:SelH.4.selenocysteine"; transcript_id "Sec1:SelH.4.selenocysteine"; Reference "SelH.4.selenocysteine.dasypus_novemcinctus.GCF_030445035_1_mDasNov1_hap2_genomic";
NC_080697.1	selenoprofiles_genewise	CDS	16871686	16871964	.	+	.	phase "."; gene_id "SelI.5.selenocysteine"; transcript_id "SelI.5.selenocysteine"; Reference "SelI.5.selenocysteine.dasypus_novemcinctus.GCF_030445035_1_mDasNov1_hap2_genomic";
NC_080697.1	selenoprofiles_genewise	CDS	16893330	16893398	.	+	.	phase "."; gene_id "SelI.5.selenocysteine"; transcript_id "SelI.5.selenocysteine"; Reference "SelI.5.selenocysteine.dasypus_novemcinctus.GCF_030445035_1_mDasNov1_hap2_genomic";
NC_080697.1	selenoprofiles_genewise	CDS	16894015	16894123	.	+	.	phase "."; gene_id "SelI.5.selenocysteine"; transcript_id "SelI.5.selenocysteine"; Reference "SelI.5.selenocysteine.dasypus_novemcinctus.GCF_030445035_1_mDasNov1_hap2_genomic";
NC_080697.1	selenoprofiles_genewise	CDS	16895878	16895952	.	+	.	phase "."; gene_id "SelI.5.selenocysteine"; transcript_id "SelI.5.selenocysteine"; Reference "SelI.5.selenocysteine.dasypus_novemcinctus.GCF_030445035_1_mDasNov1_hap2_genomic";
NC_080697.1	selenoprofiles_genewise	CDS	16898899	16899161	.	+	.	phase "."; gene_id "SelI.5.selenocysteine"; transcript_id "SelI.5.selenocysteine"; Reference "SelI.5.selenocysteine.dasypus_novemcinctus.GCF_030445035_1_mDasNov1_hap2_genomic";
NC_080697.1	selenoprofiles_genewise	CDS	16900129	16900237	.	+	.	phase "."; gene_id "SelI.5.selenocysteine"; transcript_id "SelI.5.selenocysteine"; Reference "SelI.5.selenocysteine.dasypus_novemcinctus.GCF_030445035_1_mDasNov1_hap2_genomic";
NC_080697.1	selenoprofiles_genewise	CDS	16911903	16911951	.	+	.	phase "."; gene_id "SelI.5.selenocysteine"; transcript_id "SelI.5.selenocysteine"; Reference "SelI.5.selenocysteine.dasypus_novemcinctus.GCF_030445035_1_mDasNov1_hap2_genomic";
NC_080697.1	selenoprofiles_genewise	CDS	16913301	16913481	.	+	.	phase "."; gene_id "SelI.5.selenocysteine"; transcript_id "SelI.5.selenocysteine"; Reference "SelI.5.selenocysteine.dasypus_novemcinctus.GCF_030445035_1_mDasNov1_hap2_genomic";
NC_080697.1	selenoprofiles_genewise	CDS	16915006	16915188	.	+	.	phase "."; gene_id "SelI.5.selenocysteine"; transcript_id "SelI.5.selenocysteine"; Reference "SelI.5.selenocysteine.dasypus_novemcinctus.GCF_030445035_1_mDasNov1_hap2_genomic";
NC_080697.1	selenoprofiles_genewise	CDS	16917246	16917344	.	+	.	phase "."; gene_id "SelI.5.selenocysteine"; transcript_id "SelI.5.selenocysteine"; Reference "SelI.5.selenocysteine.dasypus_novemcinctus.GCF_030445035_1_mDasNov1_hap2_genomic";
NC_080697.1	selenoprofiles_secposition	Selenocysteine	16917309	16917311	.	+	.	phase "."; gene_id "Sec1:SelI.5.selenocysteine"; transcript_id "Sec1:SelI.5.selenocysteine"; Reference "SelI.5.selenocysteine.dasypus_novemcinctus.GCF_030445035_1_mDasNov1_hap2_genomic";
NC_080698.1	selenoprofiles_genewise	CDS	14408479	14408588	.	-	.	phase "."; gene_id "SelK.2.selenocysteine"; transcript_id "SelK.2.selenocysteine"; Reference "SelK.2.selenocysteine.dasypus_novemcinctus.GCF_030445035_1_mDasNov1_hap2_genomic";
NC_080698.1	selenoprofiles_genewise	CDS	14406544	14406627	.	-	.	phase "."; gene_id "SelK.2.selenocysteine"; transcript_id "SelK.2.selenocysteine"; Reference "SelK.2.selenocysteine.dasypus_novemcinctus.GCF_030445035_1_mDasNov1_hap2_genomic";
NC_080698.1	selenoprofiles_genewise	CDS	14406112	14406202	.	-	.	phase "."; gene_id "SelK.2.selenocysteine"; transcript_id "SelK.2.selenocysteine"; Reference "SelK.2.selenocysteine.dasypus_novemcinctus.GCF_030445035_1_mDasNov1_hap2_genomic";
NC_080698.1	selenoprofiles_secposition	Selenocysteine	14406121	14406123	.	-	.	phase "."; gene_id "Sec1:SelK.2.selenocysteine"; transcript_id "Sec1:SelK.2.selenocysteine"; Reference "SelK.2.selenocysteine.dasypus_novemcinctus.GCF_030445035_1_mDasNov1_hap2_genomic";
NC_080691.1	selenoprofiles_genewise	CDS	40144334	40144468	.	-	.	phase "."; gene_id "SelM.2.selenocysteine"; transcript_id "SelM.2.selenocysteine"; Reference "SelM.2.selenocysteine.dasypus_novemcinctus.GCF_030445035_1_mDasNov1_hap2_genomic";
NC_080691.1	selenoprofiles_genewise	CDS	40142994	40143061	.	-	.	phase "."; gene_id "SelM.2.selenocysteine"; transcript_id "SelM.2.selenocysteine"; Reference "SelM.2.selenocysteine.dasypus_novemcinctus.GCF_030445035_1_mDasNov1_hap2_genomic";
NC_080691.1	selenoprofiles_genewise	CDS	40142368	40142446	.	-	.	phase "."; gene_id "SelM.2.selenocysteine"; transcript_id "SelM.2.selenocysteine"; Reference "SelM.2.selenocysteine.dasypus_novemcinctus.GCF_030445035_1_mDasNov1_hap2_genomic";
NC_080691.1	selenoprofiles_genewise	CDS	40141742	40141900	.	-	.	phase "."; gene_id "SelM.2.selenocysteine"; transcript_id "SelM.2.selenocysteine"; Reference "SelM.2.selenocysteine.dasypus_novemcinctus.GCF_030445035_1_mDasNov1_hap2_genomic";
NC_080691.1	selenoprofiles_secposition	Selenocysteine	40143047	40143049	.	-	.	phase "."; gene_id "Sec1:SelM.2.selenocysteine"; transcript_id "Sec1:SelM.2.selenocysteine"; Reference "SelM.2.selenocysteine.dasypus_novemcinctus.GCF_030445035_1_mDasNov1_hap2_genomic";
NC_080681.1	selenoprofiles_genewise	CDS	109335305	109335428	.	-	.	phase "."; gene_id "SelN.8.selenocysteine"; transcript_id "SelN.8.selenocysteine"; Reference "SelN.8.selenocysteine.dasypus_novemcinctus.GCF_030445035_1_mDasNov1_hap2_genomic";
NC_080681.1	selenoprofiles_genewise	CDS	109331825	109331958	.	-	.	phase "."; gene_id "SelN.8.selenocysteine"; transcript_id "SelN.8.selenocysteine"; Reference "SelN.8.selenocysteine.dasypus_novemcinctus.GCF_030445035_1_mDasNov1_hap2_genomic";
NC_080681.1	selenoprofiles_genewise	CDS	109328741	109328953	.	-	.	phase "."; gene_id "SelN.8.selenocysteine"; transcript_id "SelN.8.selenocysteine"; Reference "SelN.8.selenocysteine.dasypus_novemcinctus.GCF_030445035_1_mDasNov1_hap2_genomic";
NC_080681.1	selenoprofiles_genewise	CDS	109328454	109328578	.	-	.	phase "."; gene_id "SelN.8.selenocysteine"; transcript_id "SelN.8.selenocysteine"; Reference "SelN.8.selenocysteine.dasypus_novemcinctus.GCF_030445035_1_mDasNov1_hap2_genomic";
NC_080681.1	selenoprofiles_genewise	CDS	109327783	109327920	.	-	.	phase "."; gene_id "SelN.8.selenocysteine"; transcript_id "SelN.8.selenocysteine"; Reference "SelN.8.selenocysteine.dasypus_novemcinctus.GCF_030445035_1_mDasNov1_hap2_genomic";
NC_080681.1	selenoprofiles_genewise	CDS	109326237	109326318	.	-	.	phase "."; gene_id "SelN.8.selenocysteine"; transcript_id "SelN.8.selenocysteine"; Reference "SelN.8.selenocysteine.dasypus_novemcinctus.GCF_030445035_1_mDasNov1_hap2_genomic";
NC_080681.1	selenoprofiles_genewise	CDS	109325722	109325910	.	-	.	phase "."; gene_id "SelN.8.selenocysteine"; transcript_id "SelN.8.selenocysteine"; Reference "SelN.8.selenocysteine.dasypus_novemcinctus.GCF_030445035_1_mDasNov1_hap2_genomic";
NC_080681.1	selenoprofiles_genewise	CDS	109325307	109325412	.	-	.	phase "."; gene_id "SelN.8.selenocysteine"; transcript_id "SelN.8.selenocysteine"; Reference "SelN.8.selenocysteine.dasypus_novemcinctus.GCF_030445035_1_mDasNov1_hap2_genomic";
NC_080681.1	selenoprofiles_genewise	CDS	109324135	109324247	.	-	.	phase "."; gene_id "SelN.8.selenocysteine"; transcript_id "SelN.8.selenocysteine"; Reference "SelN.8.selenocysteine.dasypus_novemcinctus.GCF_030445035_1_mDasNov1_hap2_genomic";
NC_080681.1	selenoprofiles_genewise	CDS	109323939	109324040	.	-	.	phase "."; gene_id "SelN.8.selenocysteine"; transcript_id "SelN.8.selenocysteine"; Reference "SelN.8.selenocysteine.dasypus_novemcinctus.GCF_030445035_1_mDasNov1_hap2_genomic";
NC_080681.1	selenoprofiles_genewise	CDS	109322357	109322527	.	-	.	phase "."; gene_id "SelN.8.selenocysteine"; transcript_id "SelN.8.selenocysteine"; Reference "SelN.8.selenocysteine.dasypus_novemcinctus.GCF_030445035_1_mDasNov1_hap2_genomic";
NC_080681.1	selenoprofiles_secposition	Selenocysteine	109325308	109325310	.	-	.	phase "."; gene_id "Sec1:SelN.8.selenocysteine"; transcript_id "Sec1:SelN.8.selenocysteine"; Reference "SelN.8.selenocysteine.dasypus_novemcinctus.GCF_030445035_1_mDasNov1_hap2_genomic";
NC_080684.1	selenoprofiles_genewise	CDS	111743039	111744204	.	+	.	phase "."; gene_id "SelO.5.selenocysteine"; transcript_id "SelO.5.selenocysteine"; Reference "SelO.5.selenocysteine.dasypus_novemcinctus.GCF_030445035_1_mDasNov1_hap2_genomic";
NC_080684.1	selenoprofiles_genewise	CDS	111746398	111746601	.	+	.	phase "."; gene_id "SelO.5.selenocysteine"; transcript_id "SelO.5.selenocysteine"; Reference "SelO.5.selenocysteine.dasypus_novemcinctus.GCF_030445035_1_mDasNov1_hap2_genomic";
NC_080684.1	selenoprofiles_genewise	CDS	111747501	111747681	.	+	.	phase "."; gene_id "SelO.5.selenocysteine"; transcript_id "SelO.5.selenocysteine"; Reference "SelO.5.selenocysteine.dasypus_novemcinctus.GCF_030445035_1_mDasNov1_hap2_genomic";
NC_080684.1	selenoprofiles_genewise	CDS	111748365	111748495	.	+	.	phase "."; gene_id "SelO.5.selenocysteine"; transcript_id "SelO.5.selenocysteine"; Reference "SelO.5.selenocysteine.dasypus_novemcinctus.GCF_030445035_1_mDasNov1_hap2_genomic";
NC_080684.1	selenoprofiles_genewise	CDS	111748669	111748949	.	+	.	phase "."; gene_id "SelO.5.selenocysteine"; transcript_id "SelO.5.selenocysteine"; Reference "SelO.5.selenocysteine.dasypus_novemcinctus.GCF_030445035_1_mDasNov1_hap2_genomic";
NC_080684.1	selenoprofiles_genewise	CDS	111749030	111749180	.	+	.	phase "."; gene_id "SelO.5.selenocysteine"; transcript_id "SelO.5.selenocysteine"; Reference "SelO.5.selenocysteine.dasypus_novemcinctus.GCF_030445035_1_mDasNov1_hap2_genomic";
NC_080684.1	selenoprofiles_genewise	CDS	111749454	111749636	.	+	.	phase "."; gene_id "SelO.5.selenocysteine"; transcript_id "SelO.5.selenocysteine"; Reference "SelO.5.selenocysteine.dasypus_novemcinctus.GCF_030445035_1_mDasNov1_hap2_genomic";
NC_080684.1	selenoprofiles_genewise	CDS	111749758	111750172	.	+	.	phase "."; gene_id "SelO.5.selenocysteine"; transcript_id "SelO.5.selenocysteine"; Reference "SelO.5.selenocysteine.dasypus_novemcinctus.GCF_030445035_1_mDasNov1_hap2_genomic";
NC_080684.1	selenoprofiles_secposition	Selenocysteine	111750161	111750163	.	+	.	phase "."; gene_id "Sec1:SelO.5.selenocysteine"; transcript_id "Sec1:SelO.5.selenocysteine"; Reference "SelO.5.selenocysteine.dasypus_novemcinctus.GCF_030445035_1_mDasNov1_hap2_genomic";
NC_080674.1	selenoprofiles_genewise	CDS	46564928	46565169	.	-	.	phase "."; gene_id "SelP.1.selenocysteine"; transcript_id "SelP.1.selenocysteine"; Reference "SelP.1.selenocysteine.dasypus_novemcinctus.GCF_030445035_1_mDasNov1_hap2_genomic";
NC_080674.1	selenoprofiles_genewise	CDS	46564020	46564232	.	-	.	phase "."; gene_id "SelP.1.selenocysteine"; transcript_id "SelP.1.selenocysteine"; Reference "SelP.1.selenocysteine.dasypus_novemcinctus.GCF_030445035_1_mDasNov1_hap2_genomic";
NC_080674.1	selenoprofiles_genewise	CDS	46562152	46562317	.	-	.	phase "."; gene_id "SelP.1.selenocysteine"; transcript_id "SelP.1.selenocysteine"; Reference "SelP.1.selenocysteine.dasypus_novemcinctus.GCF_030445035_1_mDasNov1_hap2_genomic";
NC_080674.1	selenoprofiles_secposition	Selenocysteine	46564954	46564956	.	-	.	phase "."; gene_id "Sec1:SelP.1.selenocysteine"; transcript_id "Sec1:SelP.1.selenocysteine"; Reference "SelP.1.selenocysteine.dasypus_novemcinctus.GCF_030445035_1_mDasNov1_hap2_genomic";
NC_080695.1	selenoprofiles_genewise	CDS	72044673	72044727	.	+	.	phase "."; gene_id "SelR.1.selenocysteine"; transcript_id "SelR.1.selenocysteine"; Reference "SelR.1.selenocysteine.dasypus_novemcinctus.GCF_030445035_1_mDasNov1_hap2_genomic";
NC_080695.1	selenoprofiles_genewise	CDS	72046166	72046314	.	+	.	phase "."; gene_id "SelR.1.selenocysteine"; transcript_id "SelR.1.selenocysteine"; Reference "SelR.1.selenocysteine.dasypus_novemcinctus.GCF_030445035_1_mDasNov1_hap2_genomic";
NC_080695.1	selenoprofiles_genewise	CDS	72046561	72046734	.	+	.	phase "."; gene_id "SelR.1.selenocysteine"; transcript_id "SelR.1.selenocysteine"; Reference "SelR.1.selenocysteine.dasypus_novemcinctus.GCF_030445035_1_mDasNov1_hap2_genomic";
NC_080695.1	selenoprofiles_secposition	Selenocysteine	72046639	72046641	.	+	.	phase "."; gene_id "Sec1:SelR.1.selenocysteine"; transcript_id "Sec1:SelR.1.selenocysteine"; Reference "SelR.1.selenocysteine.dasypus_novemcinctus.GCF_030445035_1_mDasNov1_hap2_genomic";
NC_080675.1	selenoprofiles_exonerate	CDS	155981724	155981813	.	+	.	phase "."; gene_id "SelS.5.selenocysteine"; transcript_id "SelS.5.selenocysteine"; Reference "SelS.5.selenocysteine.dasypus_novemcinctus.GCF_030445035_1_mDasNov1_hap2_genomic";
NC_080675.1	selenoprofiles_exonerate	CDS	155981990	155982146	.	+	.	phase "."; gene_id "SelS.5.selenocysteine"; transcript_id "SelS.5.selenocysteine"; Reference "SelS.5.selenocysteine.dasypus_novemcinctus.GCF_030445035_1_mDasNov1_hap2_genomic";
NC_080675.1	selenoprofiles_exonerate	CDS	155984515	155984621	.	+	.	phase "."; gene_id "SelS.5.selenocysteine"; transcript_id "SelS.5.selenocysteine"; Reference "SelS.5.selenocysteine.dasypus_novemcinctus.GCF_030445035_1_mDasNov1_hap2_genomic";
NC_080675.1	selenoprofiles_exonerate	CDS	155987377	155987463	.	+	.	phase "."; gene_id "SelS.5.selenocysteine"; transcript_id "SelS.5.selenocysteine"; Reference "SelS.5.selenocysteine.dasypus_novemcinctus.GCF_030445035_1_mDasNov1_hap2_genomic";
NC_080675.1	selenoprofiles_exonerate	CDS	155987558	155987636	.	+	.	phase "."; gene_id "SelS.5.selenocysteine"; transcript_id "SelS.5.selenocysteine"; Reference "SelS.5.selenocysteine.dasypus_novemcinctus.GCF_030445035_1_mDasNov1_hap2_genomic";
NC_080675.1	selenoprofiles_exonerate	CDS	155989269	155989354	.	+	.	phase "."; gene_id "SelS.5.selenocysteine"; transcript_id "SelS.5.selenocysteine"; Reference "SelS.5.selenocysteine.dasypus_novemcinctus.GCF_030445035_1_mDasNov1_hap2_genomic";
NC_080675.1	selenoprofiles_secposition	Selenocysteine	155989346	155989348	.	+	.	phase "."; gene_id "Sec1:SelS.5.selenocysteine"; transcript_id "Sec1:SelS.5.selenocysteine"; Reference "SelS.5.selenocysteine.dasypus_novemcinctus.GCF_030445035_1_mDasNov1_hap2_genomic";
NC_080684.1	selenoprofiles_genewise	CDS	88684085	88684258	.	+	.	phase "."; gene_id "TR.13.selenocysteine"; transcript_id "TR.13.selenocysteine"; Reference "TR.13.selenocysteine.dasypus_novemcinctus.GCF_030445035_1_mDasNov1_hap2_genomic";
NC_080684.1	selenoprofiles_genewise	CDS	88690034	88690094	.	+	.	phase "."; gene_id "TR.13.selenocysteine"; transcript_id "TR.13.selenocysteine"; Reference "TR.13.selenocysteine.dasypus_novemcinctus.GCF_030445035_1_mDasNov1_hap2_genomic";
NC_080684.1	selenoprofiles_genewise	CDS	88712404	88712513	.	+	.	phase "."; gene_id "TR.13.selenocysteine"; transcript_id "TR.13.selenocysteine"; Reference "TR.13.selenocysteine.dasypus_novemcinctus.GCF_030445035_1_mDasNov1_hap2_genomic";
NC_080684.1	selenoprofiles_genewise	CDS	88733955	88734089	.	+	.	phase "."; gene_id "TR.13.selenocysteine"; transcript_id "TR.13.selenocysteine"; Reference "TR.13.selenocysteine.dasypus_novemcinctus.GCF_030445035_1_mDasNov1_hap2_genomic";
NC_080684.1	selenoprofiles_genewise	CDS	88736008	88736080	.	+	.	phase "."; gene_id "TR.13.selenocysteine"; transcript_id "TR.13.selenocysteine"; Reference "TR.13.selenocysteine.dasypus_novemcinctus.GCF_030445035_1_mDasNov1_hap2_genomic";
NC_080684.1	selenoprofiles_genewise	CDS	88737841	88737960	.	+	.	phase "."; gene_id "TR.13.selenocysteine"; transcript_id "TR.13.selenocysteine"; Reference "TR.13.selenocysteine.dasypus_novemcinctus.GCF_030445035_1_mDasNov1_hap2_genomic";
NC_080684.1	selenoprofiles_genewise	CDS	88739608	88739750	.	+	.	phase "."; gene_id "TR.13.selenocysteine"; transcript_id "TR.13.selenocysteine"; Reference "TR.13.selenocysteine.dasypus_novemcinctus.GCF_030445035_1_mDasNov1_hap2_genomic";
NC_080684.1	selenoprofiles_genewise	CDS	88740175	88740290	.	+	.	phase "."; gene_id "TR.13.selenocysteine"; transcript_id "TR.13.selenocysteine"; Reference "TR.13.selenocysteine.dasypus_novemcinctus.GCF_030445035_1_mDasNov1_hap2_genomic";
NC_080684.1	selenoprofiles_genewise	CDS	88742493	88742718	.	+	.	phase "."; gene_id "TR.13.selenocysteine"; transcript_id "TR.13.selenocysteine"; Reference "TR.13.selenocysteine.dasypus_novemcinctus.GCF_030445035_1_mDasNov1_hap2_genomic";
NC_080684.1	selenoprofiles_genewise	CDS	88745668	88745760	.	+	.	phase "."; gene_id "TR.13.selenocysteine"; transcript_id "TR.13.selenocysteine"; Reference "TR.13.selenocysteine.dasypus_novemcinctus.GCF_030445035_1_mDasNov1_hap2_genomic";
NC_080684.1	selenoprofiles_genewise	CDS	88746764	88746840	.	+	.	phase "."; gene_id "TR.13.selenocysteine"; transcript_id "TR.13.selenocysteine"; Reference "TR.13.selenocysteine.dasypus_novemcinctus.GCF_030445035_1_mDasNov1_hap2_genomic";
NC_080684.1	selenoprofiles_genewise	CDS	88748105	88748261	.	+	.	phase "."; gene_id "TR.13.selenocysteine"; transcript_id "TR.13.selenocysteine"; Reference "TR.13.selenocysteine.dasypus_novemcinctus.GCF_030445035_1_mDasNov1_hap2_genomic";
NC_080684.1	selenoprofiles_genewise	CDS	88754317	88754424	.	+	.	phase "."; gene_id "TR.13.selenocysteine"; transcript_id "TR.13.selenocysteine"; Reference "TR.13.selenocysteine.dasypus_novemcinctus.GCF_030445035_1_mDasNov1_hap2_genomic";
NC_080684.1	selenoprofiles_genewise	CDS	88757403	88757498	.	+	.	phase "."; gene_id "TR.13.selenocysteine"; transcript_id "TR.13.selenocysteine"; Reference "TR.13.selenocysteine.dasypus_novemcinctus.GCF_030445035_1_mDasNov1_hap2_genomic";
NC_080684.1	selenoprofiles_genewise	CDS	88761143	88761277	.	+	.	phase "."; gene_id "TR.13.selenocysteine"; transcript_id "TR.13.selenocysteine"; Reference "TR.13.selenocysteine.dasypus_novemcinctus.GCF_030445035_1_mDasNov1_hap2_genomic";
NC_080684.1	selenoprofiles_genewise	CDS	88772745	88772813	.	+	.	phase "."; gene_id "TR.13.selenocysteine"; transcript_id "TR.13.selenocysteine"; Reference "TR.13.selenocysteine.dasypus_novemcinctus.GCF_030445035_1_mDasNov1_hap2_genomic";
NC_080684.1	selenoprofiles_secposition	Selenocysteine	88772805	88772807	.	+	.	phase "."; gene_id "Sec1:TR.13.selenocysteine"; transcript_id "Sec1:TR.13.selenocysteine"; Reference "TR.13.selenocysteine.dasypus_novemcinctus.GCF_030445035_1_mDasNov1_hap2_genomic";
NC_080698.1	selenoprofiles_genewise	CDS	55902589	55903050	.	-	.	phase "."; gene_id "TR.16.selenocysteine"; transcript_id "TR.16.selenocysteine"; Reference "TR.16.selenocysteine.dasypus_novemcinctus.GCF_030445035_1_mDasNov1_hap2_genomic";
NC_080698.1	selenoprofiles_genewise	CDS	55887891	55887951	.	-	.	phase "."; gene_id "TR.16.selenocysteine"; transcript_id "TR.16.selenocysteine"; Reference "TR.16.selenocysteine.dasypus_novemcinctus.GCF_030445035_1_mDasNov1_hap2_genomic";
NC_080698.1	selenoprofiles_genewise	CDS	55886315	55886424	.	-	.	phase "."; gene_id "TR.16.selenocysteine"; transcript_id "TR.16.selenocysteine"; Reference "TR.16.selenocysteine.dasypus_novemcinctus.GCF_030445035_1_mDasNov1_hap2_genomic";
NC_080698.1	selenoprofiles_genewise	CDS	55884355	55884459	.	-	.	phase "."; gene_id "TR.16.selenocysteine"; transcript_id "TR.16.selenocysteine"; Reference "TR.16.selenocysteine.dasypus_novemcinctus.GCF_030445035_1_mDasNov1_hap2_genomic";
NC_080698.1	selenoprofiles_genewise	CDS	55884017	55884089	.	-	.	phase "."; gene_id "TR.16.selenocysteine"; transcript_id "TR.16.selenocysteine"; Reference "TR.16.selenocysteine.dasypus_novemcinctus.GCF_030445035_1_mDasNov1_hap2_genomic";
NC_080698.1	selenoprofiles_genewise	CDS	55882218	55882337	.	-	.	phase "."; gene_id "TR.16.selenocysteine"; transcript_id "TR.16.selenocysteine"; Reference "TR.16.selenocysteine.dasypus_novemcinctus.GCF_030445035_1_mDasNov1_hap2_genomic";
NC_080698.1	selenoprofiles_genewise	CDS	55870972	55871114	.	-	.	phase "."; gene_id "TR.16.selenocysteine"; transcript_id "TR.16.selenocysteine"; Reference "TR.16.selenocysteine.dasypus_novemcinctus.GCF_030445035_1_mDasNov1_hap2_genomic";
NC_080698.1	selenoprofiles_genewise	CDS	55869299	55869414	.	-	.	phase "."; gene_id "TR.16.selenocysteine"; transcript_id "TR.16.selenocysteine"; Reference "TR.16.selenocysteine.dasypus_novemcinctus.GCF_030445035_1_mDasNov1_hap2_genomic";
NC_080698.1	selenoprofiles_genewise	CDS	55859301	55859526	.	-	.	phase "."; gene_id "TR.16.selenocysteine"; transcript_id "TR.16.selenocysteine"; Reference "TR.16.selenocysteine.dasypus_novemcinctus.GCF_030445035_1_mDasNov1_hap2_genomic";
NC_080698.1	selenoprofiles_genewise	CDS	55857919	55858011	.	-	.	phase "."; gene_id "TR.16.selenocysteine"; transcript_id "TR.16.selenocysteine"; Reference "TR.16.selenocysteine.dasypus_novemcinctus.GCF_030445035_1_mDasNov1_hap2_genomic";
NC_080698.1	selenoprofiles_genewise	CDS	55852503	55852579	.	-	.	phase "."; gene_id "TR.16.selenocysteine"; transcript_id "TR.16.selenocysteine"; Reference "TR.16.selenocysteine.dasypus_novemcinctus.GCF_030445035_1_mDasNov1_hap2_genomic";
NC_080698.1	selenoprofiles_genewise	CDS	55851500	55851656	.	-	.	phase "."; gene_id "TR.16.selenocysteine"; transcript_id "TR.16.selenocysteine"; Reference "TR.16.selenocysteine.dasypus_novemcinctus.GCF_030445035_1_mDasNov1_hap2_genomic";
NC_080698.1	selenoprofiles_genewise	CDS	55848042	55848149	.	-	.	phase "."; gene_id "TR.16.selenocysteine"; transcript_id "TR.16.selenocysteine"; Reference "TR.16.selenocysteine.dasypus_novemcinctus.GCF_030445035_1_mDasNov1_hap2_genomic";
NC_080698.1	selenoprofiles_genewise	CDS	55835027	55835122	.	-	.	phase "."; gene_id "TR.16.selenocysteine"; transcript_id "TR.16.selenocysteine"; Reference "TR.16.selenocysteine.dasypus_novemcinctus.GCF_030445035_1_mDasNov1_hap2_genomic";
NC_080698.1	selenoprofiles_genewise	CDS	55827502	55827636	.	-	.	phase "."; gene_id "TR.16.selenocysteine"; transcript_id "TR.16.selenocysteine"; Reference "TR.16.selenocysteine.dasypus_novemcinctus.GCF_030445035_1_mDasNov1_hap2_genomic";
NC_080698.1	selenoprofiles_genewise	CDS	55827178	55827246	.	-	.	phase "."; gene_id "TR.16.selenocysteine"; transcript_id "TR.16.selenocysteine"; Reference "TR.16.selenocysteine.dasypus_novemcinctus.GCF_030445035_1_mDasNov1_hap2_genomic";
NC_080698.1	selenoprofiles_secposition	Selenocysteine	55827184	55827186	.	-	.	phase "."; gene_id "Sec1:TR.16.selenocysteine"; transcript_id "Sec1:TR.16.selenocysteine"; Reference "TR.16.selenocysteine.dasypus_novemcinctus.GCF_030445035_1_mDasNov1_hap2_genomic";
NC_080691.1	selenoprofiles_exonerate	CDS	52554106	52554139	.	-	.	phase "."; gene_id "TR.34.selenocysteine"; transcript_id "TR.34.selenocysteine"; Reference "TR.34.selenocysteine.dasypus_novemcinctus.GCF_030445035_1_mDasNov1_hap2_genomic";
NC_080691.1	selenoprofiles_exonerate	CDS	52516789	52516854	.	-	.	phase "."; gene_id "TR.34.selenocysteine"; transcript_id "TR.34.selenocysteine"; Reference "TR.34.selenocysteine.dasypus_novemcinctus.GCF_030445035_1_mDasNov1_hap2_genomic";
NC_080691.1	selenoprofiles_exonerate	CDS	52476845	52476901	.	-	.	phase "."; gene_id "TR.34.selenocysteine"; transcript_id "TR.34.selenocysteine"; Reference "TR.34.selenocysteine.dasypus_novemcinctus.GCF_030445035_1_mDasNov1_hap2_genomic";
NC_080691.1	selenoprofiles_exonerate	CDS	52476390	52476534	.	-	.	phase "."; gene_id "TR.34.selenocysteine"; transcript_id "TR.34.selenocysteine"; Reference "TR.34.selenocysteine.dasypus_novemcinctus.GCF_030445035_1_mDasNov1_hap2_genomic";
NC_080691.1	selenoprofiles_exonerate	CDS	52473056	52473130	.	-	.	phase "."; gene_id "TR.34.selenocysteine"; transcript_id "TR.34.selenocysteine"; Reference "TR.34.selenocysteine.dasypus_novemcinctus.GCF_030445035_1_mDasNov1_hap2_genomic";
NC_080691.1	selenoprofiles_exonerate	CDS	52472059	52472137	.	-	.	phase "."; gene_id "TR.34.selenocysteine"; transcript_id "TR.34.selenocysteine"; Reference "TR.34.selenocysteine.dasypus_novemcinctus.GCF_030445035_1_mDasNov1_hap2_genomic";
NC_080691.1	selenoprofiles_exonerate	CDS	52469698	52469760	.	-	.	phase "."; gene_id "TR.34.selenocysteine"; transcript_id "TR.34.selenocysteine"; Reference "TR.34.selenocysteine.dasypus_novemcinctus.GCF_030445035_1_mDasNov1_hap2_genomic";
NC_080691.1	selenoprofiles_exonerate	CDS	52459253	52459324	.	-	.	phase "."; gene_id "TR.34.selenocysteine"; transcript_id "TR.34.selenocysteine"; Reference "TR.34.selenocysteine.dasypus_novemcinctus.GCF_030445035_1_mDasNov1_hap2_genomic";
NC_080691.1	selenoprofiles_exonerate	CDS	52449881	52449970	.	-	.	phase "."; gene_id "TR.34.selenocysteine"; transcript_id "TR.34.selenocysteine"; Reference "TR.34.selenocysteine.dasypus_novemcinctus.GCF_030445035_1_mDasNov1_hap2_genomic";
NC_080691.1	selenoprofiles_exonerate	CDS	52445858	52446032	.	-	.	phase "."; gene_id "TR.34.selenocysteine"; transcript_id "TR.34.selenocysteine"; Reference "TR.34.selenocysteine.dasypus_novemcinctus.GCF_030445035_1_mDasNov1_hap2_genomic";
NC_080691.1	selenoprofiles_exonerate	CDS	52434976	52435112	.	-	.	phase "."; gene_id "TR.34.selenocysteine"; transcript_id "TR.34.selenocysteine"; Reference "TR.34.selenocysteine.dasypus_novemcinctus.GCF_030445035_1_mDasNov1_hap2_genomic";
NC_080691.1	selenoprofiles_exonerate	CDS	52431042	52431137	.	-	.	phase "."; gene_id "TR.34.selenocysteine"; transcript_id "TR.34.selenocysteine"; Reference "TR.34.selenocysteine.dasypus_novemcinctus.GCF_030445035_1_mDasNov1_hap2_genomic";
NC_080691.1	selenoprofiles_exonerate	CDS	52430274	52430366	.	-	.	phase "."; gene_id "TR.34.selenocysteine"; transcript_id "TR.34.selenocysteine"; Reference "TR.34.selenocysteine.dasypus_novemcinctus.GCF_030445035_1_mDasNov1_hap2_genomic";
NC_080691.1	selenoprofiles_exonerate	CDS	52428528	52428599	.	-	.	phase "."; gene_id "TR.34.selenocysteine"; transcript_id "TR.34.selenocysteine"; Reference "TR.34.selenocysteine.dasypus_novemcinctus.GCF_030445035_1_mDasNov1_hap2_genomic";
NC_080691.1	selenoprofiles_exonerate	CDS	52428208	52428305	.	-	.	phase "."; gene_id "TR.34.selenocysteine"; transcript_id "TR.34.selenocysteine"; Reference "TR.34.selenocysteine.dasypus_novemcinctus.GCF_030445035_1_mDasNov1_hap2_genomic";
NC_080691.1	selenoprofiles_exonerate	CDS	52425895	52426024	.	-	.	phase "."; gene_id "TR.34.selenocysteine"; transcript_id "TR.34.selenocysteine"; Reference "TR.34.selenocysteine.dasypus_novemcinctus.GCF_030445035_1_mDasNov1_hap2_genomic";
NC_080691.1	selenoprofiles_secposition	Selenocysteine	52425901	52425903	.	-	.	phase "."; gene_id "Sec1:TR.34.selenocysteine"; transcript_id "Sec1:TR.34.selenocysteine"; Reference "TR.34.selenocysteine.dasypus_novemcinctus.GCF_030445035_1_mDasNov1_hap2_genomic";
NC_080676.1	selenoprofiles_genewise	CDS	20308144	20308283	.	+	.	phase "."; gene_id "SelT.3.selenocysteine"; transcript_id "SelT.3.selenocysteine"; Reference "SelT.3.selenocysteine.dasypus_novemcinctus.GCF_030445035_1_mDasNov1_hap2_genomic";
NC_080676.1	selenoprofiles_genewise	CDS	20327254	20327364	.	+	.	phase "."; gene_id "SelT.3.selenocysteine"; transcript_id "SelT.3.selenocysteine"; Reference "SelT.3.selenocysteine.dasypus_novemcinctus.GCF_030445035_1_mDasNov1_hap2_genomic";
NC_080676.1	selenoprofiles_genewise	CDS	20327894	20328020	.	+	.	phase "."; gene_id "SelT.3.selenocysteine"; transcript_id "SelT.3.selenocysteine"; Reference "SelT.3.selenocysteine.dasypus_novemcinctus.GCF_030445035_1_mDasNov1_hap2_genomic";
NC_080676.1	selenoprofiles_genewise	CDS	20330459	20330546	.	+	.	phase "."; gene_id "SelT.3.selenocysteine"; transcript_id "SelT.3.selenocysteine"; Reference "SelT.3.selenocysteine.dasypus_novemcinctus.GCF_030445035_1_mDasNov1_hap2_genomic";
NC_080676.1	selenoprofiles_genewise	CDS	20332428	20332552	.	+	.	phase "."; gene_id "SelT.3.selenocysteine"; transcript_id "SelT.3.selenocysteine"; Reference "SelT.3.selenocysteine.dasypus_novemcinctus.GCF_030445035_1_mDasNov1_hap2_genomic";
NC_080676.1	selenoprofiles_secposition	Selenocysteine	20327261	20327263	.	+	.	phase "."; gene_id "Sec1:SelT.3.selenocysteine"; transcript_id "Sec1:SelT.3.selenocysteine"; Reference "SelT.3.selenocysteine.dasypus_novemcinctus.GCF_030445035_1_mDasNov1_hap2_genomic";
NC_080674.1	selenoprofiles_blast	CDS	129717657	129717938	.	-	.	phase "."; gene_id "SelW.1.selenocysteine"; transcript_id "SelW.1.selenocysteine"; Reference "SelW.1.selenocysteine.dasypus_novemcinctus.GCF_030445035_1_mDasNov1_hap2_genomic";
NC_080674.1	selenoprofiles_secposition	Selenocysteine	129717882	129717884	.	-	.	phase "."; gene_id "Sec2:SelW.1.selenocysteine"; transcript_id "Sec2:SelW.1.selenocysteine"; Reference "SelW.1.selenocysteine.dasypus_novemcinctus.GCF_030445035_1_mDasNov1_hap2_genomic";
NC_080685.1	selenoprofiles_genewise	CDS	13436077	13436412	.	-	.	phase "."; gene_id "SelW.3.selenocysteine"; transcript_id "SelW.3.selenocysteine"; Reference "SelW.3.selenocysteine.dasypus_novemcinctus.GCF_030445035_1_mDasNov1_hap2_genomic";
NC_080685.1	selenoprofiles_secposition	Selenocysteine	13436299	13436301	.	-	.	phase "."; gene_id "Sec2:SelW.3.selenocysteine"; transcript_id "Sec2:SelW.3.selenocysteine"; Reference "SelW.3.selenocysteine.dasypus_novemcinctus.GCF_030445035_1_mDasNov1_hap2_genomic";
NC_080685.1	selenoprofiles_genewise	CDS	33901871	33901966	.	+	.	phase "."; gene_id "SelW.4.selenocysteine"; transcript_id "SelW.4.selenocysteine"; Reference "SelW.4.selenocysteine.dasypus_novemcinctus.GCF_030445035_1_mDasNov1_hap2_genomic";
NC_080685.1	selenoprofiles_genewise	CDS	33902458	33902643	.	+	.	phase "."; gene_id "SelW.4.selenocysteine"; transcript_id "SelW.4.selenocysteine"; Reference "SelW.4.selenocysteine.dasypus_novemcinctus.GCF_030445035_1_mDasNov1_hap2_genomic";
NC_080685.1	selenoprofiles_secposition	Selenocysteine	33901925	33901927	.	+	.	phase "."; gene_id "Sec2:SelW.4.selenocysteine"; transcript_id "Sec2:SelW.4.selenocysteine"; Reference "SelW.4.selenocysteine.dasypus_novemcinctus.GCF_030445035_1_mDasNov1_hap2_genomic";
NC_080690.1	selenoprofiles_genewise	CDS	34907225	34907587	.	-	.	phase "."; gene_id "SelW.6.selenocysteine"; transcript_id "SelW.6.selenocysteine"; Reference "SelW.6.selenocysteine.dasypus_novemcinctus.GCF_030445035_1_mDasNov1_hap2_genomic";
NC_080690.1	selenoprofiles_secposition	Selenocysteine	34907486	34907488	.	-	.	phase "."; gene_id "Sec2:SelW.6.selenocysteine"; transcript_id "Sec2:SelW.6.selenocysteine"; Reference "SelW.6.selenocysteine.dasypus_novemcinctus.GCF_030445035_1_mDasNov1_hap2_genomic";
NC_080690.1	selenoprofiles_exonerate	CDS	68540840	68540886	.	+	.	phase "."; gene_id "SelW.7.selenocysteine"; transcript_id "SelW.7.selenocysteine"; Reference "SelW.7.selenocysteine.dasypus_novemcinctus.GCF_030445035_1_mDasNov1_hap2_genomic";
NC_080690.1	selenoprofiles_exonerate	CDS	68542250	68542274	.	+	.	phase "."; gene_id "SelW.7.selenocysteine"; transcript_id "SelW.7.selenocysteine"; Reference "SelW.7.selenocysteine.dasypus_novemcinctus.GCF_030445035_1_mDasNov1_hap2_genomic";
NC_080690.1	selenoprofiles_exonerate	CDS	68542395	68542448	.	+	.	phase "."; gene_id "SelW.7.selenocysteine"; transcript_id "SelW.7.selenocysteine"; Reference "SelW.7.selenocysteine.dasypus_novemcinctus.GCF_030445035_1_mDasNov1_hap2_genomic";
NC_080690.1	selenoprofiles_exonerate	CDS	68542580	68542654	.	+	.	phase "."; gene_id "SelW.7.selenocysteine"; transcript_id "SelW.7.selenocysteine"; Reference "SelW.7.selenocysteine.dasypus_novemcinctus.GCF_030445035_1_mDasNov1_hap2_genomic";
NC_080690.1	selenoprofiles_exonerate	CDS	68542761	68542841	.	+	.	phase "."; gene_id "SelW.7.selenocysteine"; transcript_id "SelW.7.selenocysteine"; Reference "SelW.7.selenocysteine.dasypus_novemcinctus.GCF_030445035_1_mDasNov1_hap2_genomic";
NC_080690.1	selenoprofiles_secposition	Selenocysteine	68542257	68542259	.	+	.	phase "."; gene_id "Sec2:SelW.7.selenocysteine"; transcript_id "Sec2:SelW.7.selenocysteine"; Reference "SelW.7.selenocysteine.dasypus_novemcinctus.GCF_030445035_1_mDasNov1_hap2_genomic";
NC_080690.1	selenoprofiles_exonerate	CDS	60013156	60013191	.	+	.	phase "."; gene_id "SelW.8.selenocysteine"; transcript_id "SelW.8.selenocysteine"; Reference "SelW.8.selenocysteine.dasypus_novemcinctus.GCF_030445035_1_mDasNov1_hap2_genomic";
NC_080690.1	selenoprofiles_exonerate	CDS	60013227	60013484	.	+	.	phase "."; gene_id "SelW.8.selenocysteine"; transcript_id "SelW.8.selenocysteine"; Reference "SelW.8.selenocysteine.dasypus_novemcinctus.GCF_030445035_1_mDasNov1_hap2_genomic";
NC_080690.1	selenoprofiles_exonerate	CDS	60013527	60013884	.	+	.	phase "."; gene_id "SelW.8.selenocysteine"; transcript_id "SelW.8.selenocysteine"; Reference "SelW.8.selenocysteine.dasypus_novemcinctus.GCF_030445035_1_mDasNov1_hap2_genomic";
NC_080690.1	selenoprofiles_exonerate	CDS	60014098	60014257	.	+	.	phase "."; gene_id "SelW.8.selenocysteine"; transcript_id "SelW.8.selenocysteine"; Reference "SelW.8.selenocysteine.dasypus_novemcinctus.GCF_030445035_1_mDasNov1_hap2_genomic";
NC_080690.1	selenoprofiles_exonerate	CDS	60035696	60035720	.	+	.	phase "."; gene_id "SelW.8.selenocysteine"; transcript_id "SelW.8.selenocysteine"; Reference "SelW.8.selenocysteine.dasypus_novemcinctus.GCF_030445035_1_mDasNov1_hap2_genomic";
NC_080690.1	selenoprofiles_exonerate	CDS	60035828	60035881	.	+	.	phase "."; gene_id "SelW.8.selenocysteine"; transcript_id "SelW.8.selenocysteine"; Reference "SelW.8.selenocysteine.dasypus_novemcinctus.GCF_030445035_1_mDasNov1_hap2_genomic";
NC_080690.1	selenoprofiles_exonerate	CDS	60035995	60036069	.	+	.	phase "."; gene_id "SelW.8.selenocysteine"; transcript_id "SelW.8.selenocysteine"; Reference "SelW.8.selenocysteine.dasypus_novemcinctus.GCF_030445035_1_mDasNov1_hap2_genomic";
NC_080690.1	selenoprofiles_exonerate	CDS	60036166	60036243	.	+	.	phase "."; gene_id "SelW.8.selenocysteine"; transcript_id "SelW.8.selenocysteine"; Reference "SelW.8.selenocysteine.dasypus_novemcinctus.GCF_030445035_1_mDasNov1_hap2_genomic";
NC_080690.1	selenoprofiles_secposition	Selenocysteine	60035703	60035705	.	+	.	phase "."; gene_id "Sec2:SelW.8.selenocysteine"; transcript_id "Sec2:SelW.8.selenocysteine"; Reference "SelW.8.selenocysteine.dasypus_novemcinctus.GCF_030445035_1_mDasNov1_hap2_genomic";
NW_022098040.1	selenoprofiles_genewise	CDS	32856029	32857384	.	-	.	phase "."; gene_id "SPS.1.selenocysteine"; transcript_id "SPS.1.selenocysteine"; Reference "SPS.1.selenocysteine.delphinapterus_leucas.GCF_002288925_2_ASM228892v3_genomic";
NW_022098040.1	selenoprofiles_secposition	Selenocysteine	32857196	32857198	.	-	.	phase "."; gene_id "Sec1:SPS.1.selenocysteine"; transcript_id "Sec1:SPS.1.selenocysteine"; Reference "SPS.1.selenocysteine.delphinapterus_leucas.GCF_002288925_2_ASM228892v3_genomic";
NW_022098016.1	selenoprofiles_blast	CDS	3519373	3519615	.	-	.	phase "."; gene_id "DI.1.selenocysteine"; transcript_id "DI.1.selenocysteine"; Reference "DI.1.selenocysteine.delphinapterus_leucas.GCF_002288925_2_ASM228892v3_genomic";
NW_022098016.1	selenoprofiles_blast	CDS	3518701	3519336	.	-	.	phase "."; gene_id "DI.1.selenocysteine"; transcript_id "DI.1.selenocysteine"; Reference "DI.1.selenocysteine.delphinapterus_leucas.GCF_002288925_2_ASM228892v3_genomic";
NW_022098016.1	selenoprofiles_secposition	Selenocysteine	3519106	3519108	.	-	.	phase "."; gene_id "Sec1:DI.1.selenocysteine"; transcript_id "Sec1:DI.1.selenocysteine"; Reference "DI.1.selenocysteine.delphinapterus_leucas.GCF_002288925_2_ASM228892v3_genomic";
NW_022098016.1	selenoprofiles_genewise	CDS	22884339	22884560	.	+	.	phase "."; gene_id "DI.3.selenocysteine"; transcript_id "DI.3.selenocysteine"; Reference "DI.3.selenocysteine.delphinapterus_leucas.GCF_002288925_2_ASM228892v3_genomic";
NW_022098016.1	selenoprofiles_genewise	CDS	22892947	22893522	.	+	.	phase "."; gene_id "DI.3.selenocysteine"; transcript_id "DI.3.selenocysteine"; Reference "DI.3.selenocysteine.delphinapterus_leucas.GCF_002288925_2_ASM228892v3_genomic";
NW_022098016.1	selenoprofiles_secposition	Selenocysteine	22893121	22893123	.	+	.	phase "."; gene_id "Sec1:DI.3.selenocysteine"; transcript_id "Sec1:DI.3.selenocysteine"; Reference "DI.3.selenocysteine.delphinapterus_leucas.GCF_002288925_2_ASM228892v3_genomic";
NW_022098066.1	selenoprofiles_genewise	CDS	21312733	21313069	.	+	.	phase "."; gene_id "DI.6.selenocysteine"; transcript_id "DI.6.selenocysteine"; Reference "DI.6.selenocysteine.delphinapterus_leucas.GCF_002288925_2_ASM228892v3_genomic";
NW_022098066.1	selenoprofiles_genewise	CDS	21320885	21321028	.	+	.	phase "."; gene_id "DI.6.selenocysteine"; transcript_id "DI.6.selenocysteine"; Reference "DI.6.selenocysteine.delphinapterus_leucas.GCF_002288925_2_ASM228892v3_genomic";
NW_022098066.1	selenoprofiles_genewise	CDS	21324005	21324204	.	+	.	phase "."; gene_id "DI.6.selenocysteine"; transcript_id "DI.6.selenocysteine"; Reference "DI.6.selenocysteine.delphinapterus_leucas.GCF_002288925_2_ASM228892v3_genomic";
NW_022098066.1	selenoprofiles_genewise	CDS	21326068	21326136	.	+	.	phase "."; gene_id "DI.6.selenocysteine"; transcript_id "DI.6.selenocysteine"; Reference "DI.6.selenocysteine.delphinapterus_leucas.GCF_002288925_2_ASM228892v3_genomic";
NW_022098066.1	selenoprofiles_secposition	Selenocysteine	21320923	21320925	.	+	.	phase "."; gene_id "Sec1:DI.6.selenocysteine"; transcript_id "Sec1:DI.6.selenocysteine"; Reference "DI.6.selenocysteine.delphinapterus_leucas.GCF_002288925_2_ASM228892v3_genomic";
NW_022098020.1	selenoprofiles_genewise	CDS	29149677	29149937	.	+	.	phase "."; gene_id "GPx.2.selenocysteine"; transcript_id "GPx.2.selenocysteine"; Reference "GPx.2.selenocysteine.delphinapterus_leucas.GCF_002288925_2_ASM228892v3_genomic";
NW_022098020.1	selenoprofiles_genewise	CDS	29150214	29150573	.	+	.	phase "."; gene_id "GPx.2.selenocysteine"; transcript_id "GPx.2.selenocysteine"; Reference "GPx.2.selenocysteine.delphinapterus_leucas.GCF_002288925_2_ASM228892v3_genomic";
NW_022098020.1	selenoprofiles_secposition	Selenocysteine	29149830	29149832	.	+	.	phase "."; gene_id "Sec1:GPx.2.selenocysteine"; transcript_id "Sec1:GPx.2.selenocysteine"; Reference "GPx.2.selenocysteine.delphinapterus_leucas.GCF_002288925_2_ASM228892v3_genomic";
NW_022098036.1	selenoprofiles_genewise	CDS	7147602	7147823	.	+	.	phase "."; gene_id "GPx.4.selenocysteine"; transcript_id "GPx.4.selenocysteine"; Reference "GPx.4.selenocysteine.delphinapterus_leucas.GCF_002288925_2_ASM228892v3_genomic";
NW_022098036.1	selenoprofiles_genewise	CDS	7150383	7150733	.	+	.	phase "."; gene_id "GPx.4.selenocysteine"; transcript_id "GPx.4.selenocysteine"; Reference "GPx.4.selenocysteine.delphinapterus_leucas.GCF_002288925_2_ASM228892v3_genomic";
NW_022098036.1	selenoprofiles_secposition	Selenocysteine	7147719	7147721	.	+	.	phase "."; gene_id "Sec1:GPx.4.selenocysteine"; transcript_id "Sec1:GPx.4.selenocysteine"; Reference "GPx.4.selenocysteine.delphinapterus_leucas.GCF_002288925_2_ASM228892v3_genomic";
NW_022098026.1	selenoprofiles_genewise	CDS	28391885	28392044	.	+	.	phase "."; gene_id "GPx.14.selenocysteine"; transcript_id "GPx.14.selenocysteine"; Reference "GPx.14.selenocysteine.delphinapterus_leucas.GCF_002288925_2_ASM228892v3_genomic";
NW_022098026.1	selenoprofiles_genewise	CDS	28392956	28393073	.	+	.	phase "."; gene_id "GPx.14.selenocysteine"; transcript_id "GPx.14.selenocysteine"; Reference "GPx.14.selenocysteine.delphinapterus_leucas.GCF_002288925_2_ASM228892v3_genomic";
NW_022098026.1	selenoprofiles_genewise	CDS	28393507	28393606	.	+	.	phase "."; gene_id "GPx.14.selenocysteine"; transcript_id "GPx.14.selenocysteine"; Reference "GPx.14.selenocysteine.delphinapterus_leucas.GCF_002288925_2_ASM228892v3_genomic";
NW_022098026.1	selenoprofiles_genewise	CDS	28394028	28394249	.	+	.	phase "."; gene_id "GPx.14.selenocysteine"; transcript_id "GPx.14.selenocysteine"; Reference "GPx.14.selenocysteine.delphinapterus_leucas.GCF_002288925_2_ASM228892v3_genomic";
NW_022098026.1	selenoprofiles_secposition	Selenocysteine	28392020	28392022	.	+	.	phase "."; gene_id "Sec1:GPx.14.selenocysteine"; transcript_id "Sec1:GPx.14.selenocysteine"; Reference "GPx.14.selenocysteine.delphinapterus_leucas.GCF_002288925_2_ASM228892v3_genomic";
NW_022098071.1	selenoprofiles_genewise	CDS	3115990	3116052	.	-	.	phase "."; gene_id "GPx.20.selenocysteine"; transcript_id "GPx.20.selenocysteine"; Reference "GPx.20.selenocysteine.delphinapterus_leucas.GCF_002288925_2_ASM228892v3_genomic";
NW_022098071.1	selenoprofiles_genewise	CDS	3114013	3114166	.	-	.	phase "."; gene_id "GPx.20.selenocysteine"; transcript_id "GPx.20.selenocysteine"; Reference "GPx.20.selenocysteine.delphinapterus_leucas.GCF_002288925_2_ASM228892v3_genomic";
NW_022098071.1	selenoprofiles_genewise	CDS	3109274	3109391	.	-	.	phase "."; gene_id "GPx.20.selenocysteine"; transcript_id "GPx.20.selenocysteine"; Reference "GPx.20.selenocysteine.delphinapterus_leucas.GCF_002288925_2_ASM228892v3_genomic";
NW_022098071.1	selenoprofiles_genewise	CDS	3108231	3108330	.	-	.	phase "."; gene_id "GPx.20.selenocysteine"; transcript_id "GPx.20.selenocysteine"; Reference "GPx.20.selenocysteine.delphinapterus_leucas.GCF_002288925_2_ASM228892v3_genomic";
NW_022098071.1	selenoprofiles_genewise	CDS	3107248	3107454	.	-	.	phase "."; gene_id "GPx.20.selenocysteine"; transcript_id "GPx.20.selenocysteine"; Reference "GPx.20.selenocysteine.delphinapterus_leucas.GCF_002288925_2_ASM228892v3_genomic";
NW_022098071.1	selenoprofiles_secposition	Selenocysteine	3114035	3114037	.	-	.	phase "."; gene_id "Sec1:GPx.20.selenocysteine"; transcript_id "Sec1:GPx.20.selenocysteine"; Reference "GPx.20.selenocysteine.delphinapterus_leucas.GCF_002288925_2_ASM228892v3_genomic";
NW_022098098.1	selenoprofiles_blast	CDS	764770	764844	.	+	.	phase "."; gene_id "GPx.30.selenocysteine"; transcript_id "GPx.30.selenocysteine"; Reference "GPx.30.selenocysteine.delphinapterus_leucas.GCF_002288925_2_ASM228892v3_genomic";
NW_022098098.1	selenoprofiles_blast	CDS	764928	765065	.	+	.	phase "."; gene_id "GPx.30.selenocysteine"; transcript_id "GPx.30.selenocysteine"; Reference "GPx.30.selenocysteine.delphinapterus_leucas.GCF_002288925_2_ASM228892v3_genomic";
NW_022098098.1	selenoprofiles_blast	CDS	765197	765352	.	+	.	phase "."; gene_id "GPx.30.selenocysteine"; transcript_id "GPx.30.selenocysteine"; Reference "GPx.30.selenocysteine.delphinapterus_leucas.GCF_002288925_2_ASM228892v3_genomic";
NW_022098098.1	selenoprofiles_secposition	Selenocysteine	764958	764960	.	+	.	phase "."; gene_id "Sec1:GPx.30.selenocysteine"; transcript_id "Sec1:GPx.30.selenocysteine"; Reference "GPx.30.selenocysteine.delphinapterus_leucas.GCF_002288925_2_ASM228892v3_genomic";
NW_022098066.1	selenoprofiles_genewise	CDS	52735269	52735352	.	-	.	phase "."; gene_id "Sel15.3.selenocysteine"; transcript_id "Sel15.3.selenocysteine"; Reference "Sel15.3.selenocysteine.delphinapterus_leucas.GCF_002288925_2_ASM228892v3_genomic";
NW_022098066.1	selenoprofiles_genewise	CDS	52726193	52726360	.	-	.	phase "."; gene_id "Sel15.3.selenocysteine"; transcript_id "Sel15.3.selenocysteine"; Reference "Sel15.3.selenocysteine.delphinapterus_leucas.GCF_002288925_2_ASM228892v3_genomic";
NW_022098066.1	selenoprofiles_genewise	CDS	52709547	52709610	.	-	.	phase "."; gene_id "Sel15.3.selenocysteine"; transcript_id "Sel15.3.selenocysteine"; Reference "Sel15.3.selenocysteine.delphinapterus_leucas.GCF_002288925_2_ASM228892v3_genomic";
NW_022098066.1	selenoprofiles_genewise	CDS	52687277	52687326	.	-	.	phase "."; gene_id "Sel15.3.selenocysteine"; transcript_id "Sel15.3.selenocysteine"; Reference "Sel15.3.selenocysteine.delphinapterus_leucas.GCF_002288925_2_ASM228892v3_genomic";
NW_022098066.1	selenoprofiles_genewise	CDS	52684660	52684791	.	-	.	phase "."; gene_id "Sel15.3.selenocysteine"; transcript_id "Sel15.3.selenocysteine"; Reference "Sel15.3.selenocysteine.delphinapterus_leucas.GCF_002288925_2_ASM228892v3_genomic";
NW_022098066.1	selenoprofiles_secposition	Selenocysteine	52709575	52709577	.	-	.	phase "."; gene_id "Sec1:Sel15.3.selenocysteine"; transcript_id "Sec1:Sel15.3.selenocysteine"; Reference "Sel15.3.selenocysteine.delphinapterus_leucas.GCF_002288925_2_ASM228892v3_genomic";
NW_022097999.1	selenoprofiles_genewise	CDS	11794092	11794213	.	-	.	phase "."; gene_id "SelH.1.selenocysteine"; transcript_id "SelH.1.selenocysteine"; Reference "SelH.1.selenocysteine.delphinapterus_leucas.GCF_002288925_2_ASM228892v3_genomic";
NW_022097999.1	selenoprofiles_genewise	CDS	11793859	11794004	.	-	.	phase "."; gene_id "SelH.1.selenocysteine"; transcript_id "SelH.1.selenocysteine"; Reference "SelH.1.selenocysteine.delphinapterus_leucas.GCF_002288925_2_ASM228892v3_genomic";
NW_022097999.1	selenoprofiles_genewise	CDS	11793616	11793716	.	-	.	phase "."; gene_id "SelH.1.selenocysteine"; transcript_id "SelH.1.selenocysteine"; Reference "SelH.1.selenocysteine.delphinapterus_leucas.GCF_002288925_2_ASM228892v3_genomic";
NW_022097999.1	selenoprofiles_secposition	Selenocysteine	11793995	11793997	.	-	.	phase "."; gene_id "Sec1:SelH.1.selenocysteine"; transcript_id "Sec1:SelH.1.selenocysteine"; Reference "SelH.1.selenocysteine.delphinapterus_leucas.GCF_002288925_2_ASM228892v3_genomic";
NW_022098029.1	selenoprofiles_genewise	CDS	23917305	23917361	.	-	.	phase "."; gene_id "SelI.3.selenocysteine"; transcript_id "SelI.3.selenocysteine"; Reference "SelI.3.selenocysteine.delphinapterus_leucas.GCF_002288925_2_ASM228892v3_genomic";
NW_022098029.1	selenoprofiles_genewise	CDS	23899505	23899573	.	-	.	phase "."; gene_id "SelI.3.selenocysteine"; transcript_id "SelI.3.selenocysteine"; Reference "SelI.3.selenocysteine.delphinapterus_leucas.GCF_002288925_2_ASM228892v3_genomic";
NW_022098029.1	selenoprofiles_genewise	CDS	23898927	23899035	.	-	.	phase "."; gene_id "SelI.3.selenocysteine"; transcript_id "SelI.3.selenocysteine"; Reference "SelI.3.selenocysteine.delphinapterus_leucas.GCF_002288925_2_ASM228892v3_genomic";
NW_022098029.1	selenoprofiles_genewise	CDS	23896700	23896774	.	-	.	phase "."; gene_id "SelI.3.selenocysteine"; transcript_id "SelI.3.selenocysteine"; Reference "SelI.3.selenocysteine.delphinapterus_leucas.GCF_002288925_2_ASM228892v3_genomic";
NW_022098029.1	selenoprofiles_genewise	CDS	23891201	23891463	.	-	.	phase "."; gene_id "SelI.3.selenocysteine"; transcript_id "SelI.3.selenocysteine"; Reference "SelI.3.selenocysteine.delphinapterus_leucas.GCF_002288925_2_ASM228892v3_genomic";
NW_022098029.1	selenoprofiles_genewise	CDS	23890162	23890270	.	-	.	phase "."; gene_id "SelI.3.selenocysteine"; transcript_id "SelI.3.selenocysteine"; Reference "SelI.3.selenocysteine.delphinapterus_leucas.GCF_002288925_2_ASM228892v3_genomic";
NW_022098029.1	selenoprofiles_genewise	CDS	23885014	23885062	.	-	.	phase "."; gene_id "SelI.3.selenocysteine"; transcript_id "SelI.3.selenocysteine"; Reference "SelI.3.selenocysteine.delphinapterus_leucas.GCF_002288925_2_ASM228892v3_genomic";
NW_022098029.1	selenoprofiles_genewise	CDS	23883428	23883608	.	-	.	phase "."; gene_id "SelI.3.selenocysteine"; transcript_id "SelI.3.selenocysteine"; Reference "SelI.3.selenocysteine.delphinapterus_leucas.GCF_002288925_2_ASM228892v3_genomic";
NW_022098029.1	selenoprofiles_genewise	CDS	23882039	23882221	.	-	.	phase "."; gene_id "SelI.3.selenocysteine"; transcript_id "SelI.3.selenocysteine"; Reference "SelI.3.selenocysteine.delphinapterus_leucas.GCF_002288925_2_ASM228892v3_genomic";
NW_022098029.1	selenoprofiles_genewise	CDS	23879919	23880017	.	-	.	phase "."; gene_id "SelI.3.selenocysteine"; transcript_id "SelI.3.selenocysteine"; Reference "SelI.3.selenocysteine.delphinapterus_leucas.GCF_002288925_2_ASM228892v3_genomic";
NW_022098029.1	selenoprofiles_secposition	Selenocysteine	23879952	23879954	.	-	.	phase "."; gene_id "Sec1:SelI.3.selenocysteine"; transcript_id "Sec1:SelI.3.selenocysteine"; Reference "SelI.3.selenocysteine.delphinapterus_leucas.GCF_002288925_2_ASM228892v3_genomic";
NW_022098020.1	selenoprofiles_genewise	CDS	25280441	25280550	.	+	.	phase "."; gene_id "SelK.1.selenocysteine"; transcript_id "SelK.1.selenocysteine"; Reference "SelK.1.selenocysteine.delphinapterus_leucas.GCF_002288925_2_ASM228892v3_genomic";
NW_022098020.1	selenoprofiles_genewise	CDS	25281993	25282076	.	+	.	phase "."; gene_id "SelK.1.selenocysteine"; transcript_id "SelK.1.selenocysteine"; Reference "SelK.1.selenocysteine.delphinapterus_leucas.GCF_002288925_2_ASM228892v3_genomic";
NW_022098020.1	selenoprofiles_genewise	CDS	25282686	25282776	.	+	.	phase "."; gene_id "SelK.1.selenocysteine"; transcript_id "SelK.1.selenocysteine"; Reference "SelK.1.selenocysteine.delphinapterus_leucas.GCF_002288925_2_ASM228892v3_genomic";
NW_022098020.1	selenoprofiles_secposition	Selenocysteine	25282765	25282767	.	+	.	phase "."; gene_id "Sec1:SelK.1.selenocysteine"; transcript_id "Sec1:SelK.1.selenocysteine"; Reference "SelK.1.selenocysteine.delphinapterus_leucas.GCF_002288925_2_ASM228892v3_genomic";
NW_022098052.1	selenoprofiles_genewise	CDS	12565713	12565832	.	+	.	phase "."; gene_id "SelM.2.selenocysteine"; transcript_id "SelM.2.selenocysteine"; Reference "SelM.2.selenocysteine.delphinapterus_leucas.GCF_002288925_2_ASM228892v3_genomic";
NW_022098052.1	selenoprofiles_genewise	CDS	12567025	12567060	.	+	.	phase "."; gene_id "SelM.2.selenocysteine"; transcript_id "SelM.2.selenocysteine"; Reference "SelM.2.selenocysteine.delphinapterus_leucas.GCF_002288925_2_ASM228892v3_genomic";
NW_022098052.1	selenoprofiles_genewise	CDS	12567265	12567299	.	+	.	phase "."; gene_id "SelM.2.selenocysteine"; transcript_id "SelM.2.selenocysteine"; Reference "SelM.2.selenocysteine.delphinapterus_leucas.GCF_002288925_2_ASM228892v3_genomic";
NW_022098052.1	selenoprofiles_genewise	CDS	12567661	12567739	.	+	.	phase "."; gene_id "SelM.2.selenocysteine"; transcript_id "SelM.2.selenocysteine"; Reference "SelM.2.selenocysteine.delphinapterus_leucas.GCF_002288925_2_ASM228892v3_genomic";
NW_022098052.1	selenoprofiles_genewise	CDS	12567823	12567981	.	+	.	phase "."; gene_id "SelM.2.selenocysteine"; transcript_id "SelM.2.selenocysteine"; Reference "SelM.2.selenocysteine.delphinapterus_leucas.GCF_002288925_2_ASM228892v3_genomic";
NW_022098052.1	selenoprofiles_secposition	Selenocysteine	12567037	12567039	.	+	.	phase "."; gene_id "Sec1:SelM.2.selenocysteine"; transcript_id "Sec1:SelM.2.selenocysteine"; Reference "SelM.2.selenocysteine.delphinapterus_leucas.GCF_002288925_2_ASM228892v3_genomic";
NW_022098043.1	selenoprofiles_genewise	CDS	3660537	3661110	.	-	.	phase "."; gene_id "SelN.8.selenocysteine"; transcript_id "SelN.8.selenocysteine"; Reference "SelN.8.selenocysteine.delphinapterus_leucas.GCF_002288925_2_ASM228892v3_genomic";
NW_022098043.1	selenoprofiles_genewise	CDS	3657242	3657375	.	-	.	phase "."; gene_id "SelN.8.selenocysteine"; transcript_id "SelN.8.selenocysteine"; Reference "SelN.8.selenocysteine.delphinapterus_leucas.GCF_002288925_2_ASM228892v3_genomic";
NW_022098043.1	selenoprofiles_genewise	CDS	3654330	3654542	.	-	.	phase "."; gene_id "SelN.8.selenocysteine"; transcript_id "SelN.8.selenocysteine"; Reference "SelN.8.selenocysteine.delphinapterus_leucas.GCF_002288925_2_ASM228892v3_genomic";
NW_022098043.1	selenoprofiles_genewise	CDS	3653989	3654113	.	-	.	phase "."; gene_id "SelN.8.selenocysteine"; transcript_id "SelN.8.selenocysteine"; Reference "SelN.8.selenocysteine.delphinapterus_leucas.GCF_002288925_2_ASM228892v3_genomic";
NW_022098043.1	selenoprofiles_genewise	CDS	3653288	3653425	.	-	.	phase "."; gene_id "SelN.8.selenocysteine"; transcript_id "SelN.8.selenocysteine"; Reference "SelN.8.selenocysteine.delphinapterus_leucas.GCF_002288925_2_ASM228892v3_genomic";
NW_022098043.1	selenoprofiles_genewise	CDS	3651646	3651727	.	-	.	phase "."; gene_id "SelN.8.selenocysteine"; transcript_id "SelN.8.selenocysteine"; Reference "SelN.8.selenocysteine.delphinapterus_leucas.GCF_002288925_2_ASM228892v3_genomic";
NW_022098043.1	selenoprofiles_genewise	CDS	3651068	3651256	.	-	.	phase "."; gene_id "SelN.8.selenocysteine"; transcript_id "SelN.8.selenocysteine"; Reference "SelN.8.selenocysteine.delphinapterus_leucas.GCF_002288925_2_ASM228892v3_genomic";
NW_022098043.1	selenoprofiles_genewise	CDS	3650600	3650705	.	-	.	phase "."; gene_id "SelN.8.selenocysteine"; transcript_id "SelN.8.selenocysteine"; Reference "SelN.8.selenocysteine.delphinapterus_leucas.GCF_002288925_2_ASM228892v3_genomic";
NW_022098043.1	selenoprofiles_genewise	CDS	3649389	3649501	.	-	.	phase "."; gene_id "SelN.8.selenocysteine"; transcript_id "SelN.8.selenocysteine"; Reference "SelN.8.selenocysteine.delphinapterus_leucas.GCF_002288925_2_ASM228892v3_genomic";
NW_022098043.1	selenoprofiles_genewise	CDS	3649194	3649295	.	-	.	phase "."; gene_id "SelN.8.selenocysteine"; transcript_id "SelN.8.selenocysteine"; Reference "SelN.8.selenocysteine.delphinapterus_leucas.GCF_002288925_2_ASM228892v3_genomic";
NW_022098043.1	selenoprofiles_genewise	CDS	3647549	3647719	.	-	.	phase "."; gene_id "SelN.8.selenocysteine"; transcript_id "SelN.8.selenocysteine"; Reference "SelN.8.selenocysteine.delphinapterus_leucas.GCF_002288925_2_ASM228892v3_genomic";
NW_022098043.1	selenoprofiles_secposition	Selenocysteine	3650601	3650603	.	-	.	phase "."; gene_id "Sec1:SelN.8.selenocysteine"; transcript_id "Sec1:SelN.8.selenocysteine"; Reference "SelN.8.selenocysteine.delphinapterus_leucas.GCF_002288925_2_ASM228892v3_genomic";
NW_022098104.1	selenoprofiles_genewise	CDS	10719520	10720085	.	+	.	phase "."; gene_id "SelO.10.selenocysteine"; transcript_id "SelO.10.selenocysteine"; Reference "SelO.10.selenocysteine.delphinapterus_leucas.GCF_002288925_2_ASM228892v3_genomic";
NW_022098104.1	selenoprofiles_genewise	CDS	10731701	10731904	.	+	.	phase "."; gene_id "SelO.10.selenocysteine"; transcript_id "SelO.10.selenocysteine"; Reference "SelO.10.selenocysteine.delphinapterus_leucas.GCF_002288925_2_ASM228892v3_genomic";
NW_022098104.1	selenoprofiles_genewise	CDS	10732879	10733059	.	+	.	phase "."; gene_id "SelO.10.selenocysteine"; transcript_id "SelO.10.selenocysteine"; Reference "SelO.10.selenocysteine.delphinapterus_leucas.GCF_002288925_2_ASM228892v3_genomic";
NW_022098104.1	selenoprofiles_genewise	CDS	10733931	10734061	.	+	.	phase "."; gene_id "SelO.10.selenocysteine"; transcript_id "SelO.10.selenocysteine"; Reference "SelO.10.selenocysteine.delphinapterus_leucas.GCF_002288925_2_ASM228892v3_genomic";
NW_022098104.1	selenoprofiles_genewise	CDS	10734459	10734739	.	+	.	phase "."; gene_id "SelO.10.selenocysteine"; transcript_id "SelO.10.selenocysteine"; Reference "SelO.10.selenocysteine.delphinapterus_leucas.GCF_002288925_2_ASM228892v3_genomic";
NW_022098104.1	selenoprofiles_genewise	CDS	10737961	10738111	.	+	.	phase "."; gene_id "SelO.10.selenocysteine"; transcript_id "SelO.10.selenocysteine"; Reference "SelO.10.selenocysteine.delphinapterus_leucas.GCF_002288925_2_ASM228892v3_genomic";
NW_022098104.1	selenoprofiles_genewise	CDS	10738928	10739113	.	+	.	phase "."; gene_id "SelO.10.selenocysteine"; transcript_id "SelO.10.selenocysteine"; Reference "SelO.10.selenocysteine.delphinapterus_leucas.GCF_002288925_2_ASM228892v3_genomic";
NW_022098104.1	selenoprofiles_genewise	CDS	10739202	10739625	.	+	.	phase "."; gene_id "SelO.10.selenocysteine"; transcript_id "SelO.10.selenocysteine"; Reference "SelO.10.selenocysteine.delphinapterus_leucas.GCF_002288925_2_ASM228892v3_genomic";
NW_022098104.1	selenoprofiles_secposition	Selenocysteine	10739614	10739616	.	+	.	phase "."; gene_id "Sec1:SelO.10.selenocysteine"; transcript_id "Sec1:SelO.10.selenocysteine"; Reference "SelO.10.selenocysteine.delphinapterus_leucas.GCF_002288925_2_ASM228892v3_genomic";
NW_022098063.1	selenoprofiles_genewise	CDS	63321961	63322214	.	+	.	phase "."; gene_id "SelP.3.selenocysteine"; transcript_id "SelP.3.selenocysteine"; Reference "SelP.3.selenocysteine.delphinapterus_leucas.GCF_002288925_2_ASM228892v3_genomic";
NW_022098063.1	selenoprofiles_genewise	CDS	63323176	63323388	.	+	.	phase "."; gene_id "SelP.3.selenocysteine"; transcript_id "SelP.3.selenocysteine"; Reference "SelP.3.selenocysteine.delphinapterus_leucas.GCF_002288925_2_ASM228892v3_genomic";
NW_022098063.1	selenoprofiles_genewise	CDS	63325015	63325132	.	+	.	phase "."; gene_id "SelP.3.selenocysteine"; transcript_id "SelP.3.selenocysteine"; Reference "SelP.3.selenocysteine.delphinapterus_leucas.GCF_002288925_2_ASM228892v3_genomic";
NW_022098063.1	selenoprofiles_genewise	CDS	63326830	63327057	.	+	.	phase "."; gene_id "SelP.3.selenocysteine"; transcript_id "SelP.3.selenocysteine"; Reference "SelP.3.selenocysteine.delphinapterus_leucas.GCF_002288925_2_ASM228892v3_genomic";
NW_022098063.1	selenoprofiles_secposition	Selenocysteine	63322186	63322188	.	+	.	phase "."; gene_id "Sec1:SelP.3.selenocysteine"; transcript_id "Sec1:SelP.3.selenocysteine"; Reference "SelP.3.selenocysteine.delphinapterus_leucas.GCF_002288925_2_ASM228892v3_genomic";
NW_022098040.1	selenoprofiles_genewise	CDS	11919430	11919484	.	-	.	phase "."; gene_id "SelR.1.selenocysteine"; transcript_id "SelR.1.selenocysteine"; Reference "SelR.1.selenocysteine.delphinapterus_leucas.GCF_002288925_2_ASM228892v3_genomic";
NW_022098040.1	selenoprofiles_genewise	CDS	11917501	11917649	.	-	.	phase "."; gene_id "SelR.1.selenocysteine"; transcript_id "SelR.1.selenocysteine"; Reference "SelR.1.selenocysteine.delphinapterus_leucas.GCF_002288925_2_ASM228892v3_genomic";
NW_022098040.1	selenoprofiles_genewise	CDS	11916991	11917155	.	-	.	phase "."; gene_id "SelR.1.selenocysteine"; transcript_id "SelR.1.selenocysteine"; Reference "SelR.1.selenocysteine.delphinapterus_leucas.GCF_002288925_2_ASM228892v3_genomic";
NW_022098040.1	selenoprofiles_secposition	Selenocysteine	11917075	11917077	.	-	.	phase "."; gene_id "Sec1:SelR.1.selenocysteine"; transcript_id "Sec1:SelR.1.selenocysteine"; Reference "SelR.1.selenocysteine.delphinapterus_leucas.GCF_002288925_2_ASM228892v3_genomic";
NW_022098044.1	selenoprofiles_genewise	CDS	24692281	24692365	.	-	.	phase "."; gene_id "SelS.4.selenocysteine"; transcript_id "SelS.4.selenocysteine"; Reference "SelS.4.selenocysteine.delphinapterus_leucas.GCF_002288925_2_ASM228892v3_genomic";
NW_022098044.1	selenoprofiles_genewise	CDS	24691463	24691597	.	-	.	phase "."; gene_id "SelS.4.selenocysteine"; transcript_id "SelS.4.selenocysteine"; Reference "SelS.4.selenocysteine.delphinapterus_leucas.GCF_002288925_2_ASM228892v3_genomic";
NW_022098044.1	selenoprofiles_genewise	CDS	24689403	24689509	.	-	.	phase "."; gene_id "SelS.4.selenocysteine"; transcript_id "SelS.4.selenocysteine"; Reference "SelS.4.selenocysteine.delphinapterus_leucas.GCF_002288925_2_ASM228892v3_genomic";
NW_022098044.1	selenoprofiles_genewise	CDS	24686861	24686950	.	-	.	phase "."; gene_id "SelS.4.selenocysteine"; transcript_id "SelS.4.selenocysteine"; Reference "SelS.4.selenocysteine.delphinapterus_leucas.GCF_002288925_2_ASM228892v3_genomic";
NW_022098044.1	selenoprofiles_genewise	CDS	24686437	24686515	.	-	.	phase "."; gene_id "SelS.4.selenocysteine"; transcript_id "SelS.4.selenocysteine"; Reference "SelS.4.selenocysteine.delphinapterus_leucas.GCF_002288925_2_ASM228892v3_genomic";
NW_022098044.1	selenoprofiles_genewise	CDS	24684653	24684738	.	-	.	phase "."; gene_id "SelS.4.selenocysteine"; transcript_id "SelS.4.selenocysteine"; Reference "SelS.4.selenocysteine.delphinapterus_leucas.GCF_002288925_2_ASM228892v3_genomic";
NW_022098044.1	selenoprofiles_secposition	Selenocysteine	24684659	24684661	.	-	.	phase "."; gene_id "Sec1:SelS.4.selenocysteine"; transcript_id "Sec1:SelS.4.selenocysteine"; Reference "SelS.4.selenocysteine.delphinapterus_leucas.GCF_002288925_2_ASM228892v3_genomic";
NW_022098037.1	selenoprofiles_genewise	CDS	8966030	8966203	.	+	.	phase "."; gene_id "TR.4.selenocysteine"; transcript_id "TR.4.selenocysteine"; Reference "TR.4.selenocysteine.delphinapterus_leucas.GCF_002288925_2_ASM228892v3_genomic";
NW_022098037.1	selenoprofiles_genewise	CDS	8976432	8976502	.	+	.	phase "."; gene_id "TR.4.selenocysteine"; transcript_id "TR.4.selenocysteine"; Reference "TR.4.selenocysteine.delphinapterus_leucas.GCF_002288925_2_ASM228892v3_genomic";
NW_022098037.1	selenoprofiles_genewise	CDS	8997630	8997738	.	+	.	phase "."; gene_id "TR.4.selenocysteine"; transcript_id "TR.4.selenocysteine"; Reference "TR.4.selenocysteine.delphinapterus_leucas.GCF_002288925_2_ASM228892v3_genomic";
NW_022098037.1	selenoprofiles_genewise	CDS	9017214	9017348	.	+	.	phase "."; gene_id "TR.4.selenocysteine"; transcript_id "TR.4.selenocysteine"; Reference "TR.4.selenocysteine.delphinapterus_leucas.GCF_002288925_2_ASM228892v3_genomic";
NW_022098037.1	selenoprofiles_genewise	CDS	9018840	9018912	.	+	.	phase "."; gene_id "TR.4.selenocysteine"; transcript_id "TR.4.selenocysteine"; Reference "TR.4.selenocysteine.delphinapterus_leucas.GCF_002288925_2_ASM228892v3_genomic";
NW_022098037.1	selenoprofiles_genewise	CDS	9020477	9020596	.	+	.	phase "."; gene_id "TR.4.selenocysteine"; transcript_id "TR.4.selenocysteine"; Reference "TR.4.selenocysteine.delphinapterus_leucas.GCF_002288925_2_ASM228892v3_genomic";
NW_022098037.1	selenoprofiles_genewise	CDS	9035016	9035158	.	+	.	phase "."; gene_id "TR.4.selenocysteine"; transcript_id "TR.4.selenocysteine"; Reference "TR.4.selenocysteine.delphinapterus_leucas.GCF_002288925_2_ASM228892v3_genomic";
NW_022098037.1	selenoprofiles_genewise	CDS	9035572	9035687	.	+	.	phase "."; gene_id "TR.4.selenocysteine"; transcript_id "TR.4.selenocysteine"; Reference "TR.4.selenocysteine.delphinapterus_leucas.GCF_002288925_2_ASM228892v3_genomic";
NW_022098037.1	selenoprofiles_genewise	CDS	9037280	9037505	.	+	.	phase "."; gene_id "TR.4.selenocysteine"; transcript_id "TR.4.selenocysteine"; Reference "TR.4.selenocysteine.delphinapterus_leucas.GCF_002288925_2_ASM228892v3_genomic";
NW_022098037.1	selenoprofiles_genewise	CDS	9039657	9039749	.	+	.	phase "."; gene_id "TR.4.selenocysteine"; transcript_id "TR.4.selenocysteine"; Reference "TR.4.selenocysteine.delphinapterus_leucas.GCF_002288925_2_ASM228892v3_genomic";
NW_022098037.1	selenoprofiles_genewise	CDS	9040338	9040414	.	+	.	phase "."; gene_id "TR.4.selenocysteine"; transcript_id "TR.4.selenocysteine"; Reference "TR.4.selenocysteine.delphinapterus_leucas.GCF_002288925_2_ASM228892v3_genomic";
NW_022098037.1	selenoprofiles_genewise	CDS	9041688	9041844	.	+	.	phase "."; gene_id "TR.4.selenocysteine"; transcript_id "TR.4.selenocysteine"; Reference "TR.4.selenocysteine.delphinapterus_leucas.GCF_002288925_2_ASM228892v3_genomic";
NW_022098037.1	selenoprofiles_genewise	CDS	9048257	9048364	.	+	.	phase "."; gene_id "TR.4.selenocysteine"; transcript_id "TR.4.selenocysteine"; Reference "TR.4.selenocysteine.delphinapterus_leucas.GCF_002288925_2_ASM228892v3_genomic";
NW_022098037.1	selenoprofiles_genewise	CDS	9051174	9051269	.	+	.	phase "."; gene_id "TR.4.selenocysteine"; transcript_id "TR.4.selenocysteine"; Reference "TR.4.selenocysteine.delphinapterus_leucas.GCF_002288925_2_ASM228892v3_genomic";
NW_022098037.1	selenoprofiles_genewise	CDS	9054661	9054795	.	+	.	phase "."; gene_id "TR.4.selenocysteine"; transcript_id "TR.4.selenocysteine"; Reference "TR.4.selenocysteine.delphinapterus_leucas.GCF_002288925_2_ASM228892v3_genomic";
NW_022098037.1	selenoprofiles_genewise	CDS	9064547	9064615	.	+	.	phase "."; gene_id "TR.4.selenocysteine"; transcript_id "TR.4.selenocysteine"; Reference "TR.4.selenocysteine.delphinapterus_leucas.GCF_002288925_2_ASM228892v3_genomic";
NW_022098037.1	selenoprofiles_secposition	Selenocysteine	9064607	9064609	.	+	.	phase "."; gene_id "Sec1:TR.4.selenocysteine"; transcript_id "Sec1:TR.4.selenocysteine"; Reference "TR.4.selenocysteine.delphinapterus_leucas.GCF_002288925_2_ASM228892v3_genomic";
NW_022098058.1	selenoprofiles_genewise	CDS	8378468	8378836	.	+	.	phase "."; gene_id "TR.13.selenocysteine"; transcript_id "TR.13.selenocysteine"; Reference "TR.13.selenocysteine.delphinapterus_leucas.GCF_002288925_2_ASM228892v3_genomic";
NW_022098058.1	selenoprofiles_genewise	CDS	8392064	8392124	.	+	.	phase "."; gene_id "TR.13.selenocysteine"; transcript_id "TR.13.selenocysteine"; Reference "TR.13.selenocysteine.delphinapterus_leucas.GCF_002288925_2_ASM228892v3_genomic";
NW_022098058.1	selenoprofiles_genewise	CDS	8393099	8393208	.	+	.	phase "."; gene_id "TR.13.selenocysteine"; transcript_id "TR.13.selenocysteine"; Reference "TR.13.selenocysteine.delphinapterus_leucas.GCF_002288925_2_ASM228892v3_genomic";
NW_022098058.1	selenoprofiles_genewise	CDS	8395387	8395491	.	+	.	phase "."; gene_id "TR.13.selenocysteine"; transcript_id "TR.13.selenocysteine"; Reference "TR.13.selenocysteine.delphinapterus_leucas.GCF_002288925_2_ASM228892v3_genomic";
NW_022098058.1	selenoprofiles_genewise	CDS	8395727	8395799	.	+	.	phase "."; gene_id "TR.13.selenocysteine"; transcript_id "TR.13.selenocysteine"; Reference "TR.13.selenocysteine.delphinapterus_leucas.GCF_002288925_2_ASM228892v3_genomic";
NW_022098058.1	selenoprofiles_genewise	CDS	8397744	8397863	.	+	.	phase "."; gene_id "TR.13.selenocysteine"; transcript_id "TR.13.selenocysteine"; Reference "TR.13.selenocysteine.delphinapterus_leucas.GCF_002288925_2_ASM228892v3_genomic";
NW_022098058.1	selenoprofiles_genewise	CDS	8399705	8399847	.	+	.	phase "."; gene_id "TR.13.selenocysteine"; transcript_id "TR.13.selenocysteine"; Reference "TR.13.selenocysteine.delphinapterus_leucas.GCF_002288925_2_ASM228892v3_genomic";
NW_022098058.1	selenoprofiles_genewise	CDS	8401296	8401411	.	+	.	phase "."; gene_id "TR.13.selenocysteine"; transcript_id "TR.13.selenocysteine"; Reference "TR.13.selenocysteine.delphinapterus_leucas.GCF_002288925_2_ASM228892v3_genomic";
NW_022098058.1	selenoprofiles_genewise	CDS	8402170	8402395	.	+	.	phase "."; gene_id "TR.13.selenocysteine"; transcript_id "TR.13.selenocysteine"; Reference "TR.13.selenocysteine.delphinapterus_leucas.GCF_002288925_2_ASM228892v3_genomic";
NW_022098058.1	selenoprofiles_genewise	CDS	8402995	8403087	.	+	.	phase "."; gene_id "TR.13.selenocysteine"; transcript_id "TR.13.selenocysteine"; Reference "TR.13.selenocysteine.delphinapterus_leucas.GCF_002288925_2_ASM228892v3_genomic";
NW_022098058.1	selenoprofiles_genewise	CDS	8408676	8408752	.	+	.	phase "."; gene_id "TR.13.selenocysteine"; transcript_id "TR.13.selenocysteine"; Reference "TR.13.selenocysteine.delphinapterus_leucas.GCF_002288925_2_ASM228892v3_genomic";
NW_022098058.1	selenoprofiles_genewise	CDS	8409508	8409664	.	+	.	phase "."; gene_id "TR.13.selenocysteine"; transcript_id "TR.13.selenocysteine"; Reference "TR.13.selenocysteine.delphinapterus_leucas.GCF_002288925_2_ASM228892v3_genomic";
NW_022098058.1	selenoprofiles_genewise	CDS	8413001	8413108	.	+	.	phase "."; gene_id "TR.13.selenocysteine"; transcript_id "TR.13.selenocysteine"; Reference "TR.13.selenocysteine.delphinapterus_leucas.GCF_002288925_2_ASM228892v3_genomic";
NW_022098058.1	selenoprofiles_genewise	CDS	8417203	8417298	.	+	.	phase "."; gene_id "TR.13.selenocysteine"; transcript_id "TR.13.selenocysteine"; Reference "TR.13.selenocysteine.delphinapterus_leucas.GCF_002288925_2_ASM228892v3_genomic";
NW_022098058.1	selenoprofiles_genewise	CDS	8419737	8419871	.	+	.	phase "."; gene_id "TR.13.selenocysteine"; transcript_id "TR.13.selenocysteine"; Reference "TR.13.selenocysteine.delphinapterus_leucas.GCF_002288925_2_ASM228892v3_genomic";
NW_022098058.1	selenoprofiles_genewise	CDS	8420082	8420150	.	+	.	phase "."; gene_id "TR.13.selenocysteine"; transcript_id "TR.13.selenocysteine"; Reference "TR.13.selenocysteine.delphinapterus_leucas.GCF_002288925_2_ASM228892v3_genomic";
NW_022098058.1	selenoprofiles_secposition	Selenocysteine	8420142	8420144	.	+	.	phase "."; gene_id "Sec1:TR.13.selenocysteine"; transcript_id "Sec1:TR.13.selenocysteine"; Reference "TR.13.selenocysteine.delphinapterus_leucas.GCF_002288925_2_ASM228892v3_genomic";
NW_022098052.1	selenoprofiles_genewise	CDS	9221302	9221380	.	+	.	phase "."; gene_id "TR.34.selenocysteine"; transcript_id "TR.34.selenocysteine"; Reference "TR.34.selenocysteine.delphinapterus_leucas.GCF_002288925_2_ASM228892v3_genomic";
NW_022098052.1	selenoprofiles_genewise	CDS	9224085	9224150	.	+	.	phase "."; gene_id "TR.34.selenocysteine"; transcript_id "TR.34.selenocysteine"; Reference "TR.34.selenocysteine.delphinapterus_leucas.GCF_002288925_2_ASM228892v3_genomic";
NW_022098052.1	selenoprofiles_genewise	CDS	9228877	9228933	.	+	.	phase "."; gene_id "TR.34.selenocysteine"; transcript_id "TR.34.selenocysteine"; Reference "TR.34.selenocysteine.delphinapterus_leucas.GCF_002288925_2_ASM228892v3_genomic";
NW_022098052.1	selenoprofiles_genewise	CDS	9229241	9229382	.	+	.	phase "."; gene_id "TR.34.selenocysteine"; transcript_id "TR.34.selenocysteine"; Reference "TR.34.selenocysteine.delphinapterus_leucas.GCF_002288925_2_ASM228892v3_genomic";
NW_022098052.1	selenoprofiles_genewise	CDS	9229840	9229914	.	+	.	phase "."; gene_id "TR.34.selenocysteine"; transcript_id "TR.34.selenocysteine"; Reference "TR.34.selenocysteine.delphinapterus_leucas.GCF_002288925_2_ASM228892v3_genomic";
NW_022098052.1	selenoprofiles_genewise	CDS	9230444	9230522	.	+	.	phase "."; gene_id "TR.34.selenocysteine"; transcript_id "TR.34.selenocysteine"; Reference "TR.34.selenocysteine.delphinapterus_leucas.GCF_002288925_2_ASM228892v3_genomic";
NW_022098052.1	selenoprofiles_genewise	CDS	9230964	9231026	.	+	.	phase "."; gene_id "TR.34.selenocysteine"; transcript_id "TR.34.selenocysteine"; Reference "TR.34.selenocysteine.delphinapterus_leucas.GCF_002288925_2_ASM228892v3_genomic";
NW_022098052.1	selenoprofiles_genewise	CDS	9233376	9233446	.	+	.	phase "."; gene_id "TR.34.selenocysteine"; transcript_id "TR.34.selenocysteine"; Reference "TR.34.selenocysteine.delphinapterus_leucas.GCF_002288925_2_ASM228892v3_genomic";
NW_022098052.1	selenoprofiles_genewise	CDS	9239047	9239066	.	+	.	phase "."; gene_id "TR.34.selenocysteine"; transcript_id "TR.34.selenocysteine"; Reference "TR.34.selenocysteine.delphinapterus_leucas.GCF_002288925_2_ASM228892v3_genomic";
NW_022098052.1	selenoprofiles_genewise	CDS	9239751	9239842	.	+	.	phase "."; gene_id "TR.34.selenocysteine"; transcript_id "TR.34.selenocysteine"; Reference "TR.34.selenocysteine.delphinapterus_leucas.GCF_002288925_2_ASM228892v3_genomic";
NW_022098052.1	selenoprofiles_genewise	CDS	9241461	9241635	.	+	.	phase "."; gene_id "TR.34.selenocysteine"; transcript_id "TR.34.selenocysteine"; Reference "TR.34.selenocysteine.delphinapterus_leucas.GCF_002288925_2_ASM228892v3_genomic";
NW_022098052.1	selenoprofiles_genewise	CDS	9249487	9249623	.	+	.	phase "."; gene_id "TR.34.selenocysteine"; transcript_id "TR.34.selenocysteine"; Reference "TR.34.selenocysteine.delphinapterus_leucas.GCF_002288925_2_ASM228892v3_genomic";
NW_022098052.1	selenoprofiles_genewise	CDS	9251879	9251974	.	+	.	phase "."; gene_id "TR.34.selenocysteine"; transcript_id "TR.34.selenocysteine"; Reference "TR.34.selenocysteine.delphinapterus_leucas.GCF_002288925_2_ASM228892v3_genomic";
NW_022098052.1	selenoprofiles_genewise	CDS	9252199	9252291	.	+	.	phase "."; gene_id "TR.34.selenocysteine"; transcript_id "TR.34.selenocysteine"; Reference "TR.34.selenocysteine.delphinapterus_leucas.GCF_002288925_2_ASM228892v3_genomic";
NW_022098052.1	selenoprofiles_genewise	CDS	9253669	9253740	.	+	.	phase "."; gene_id "TR.34.selenocysteine"; transcript_id "TR.34.selenocysteine"; Reference "TR.34.selenocysteine.delphinapterus_leucas.GCF_002288925_2_ASM228892v3_genomic";
NW_022098052.1	selenoprofiles_genewise	CDS	9253822	9253919	.	+	.	phase "."; gene_id "TR.34.selenocysteine"; transcript_id "TR.34.selenocysteine"; Reference "TR.34.selenocysteine.delphinapterus_leucas.GCF_002288925_2_ASM228892v3_genomic";
NW_022098052.1	selenoprofiles_genewise	CDS	9254767	9254896	.	+	.	phase "."; gene_id "TR.34.selenocysteine"; transcript_id "TR.34.selenocysteine"; Reference "TR.34.selenocysteine.delphinapterus_leucas.GCF_002288925_2_ASM228892v3_genomic";
NW_022098052.1	selenoprofiles_secposition	Selenocysteine	9254888	9254890	.	+	.	phase "."; gene_id "Sec1:TR.34.selenocysteine"; transcript_id "Sec1:TR.34.selenocysteine"; Reference "TR.34.selenocysteine.delphinapterus_leucas.GCF_002288925_2_ASM228892v3_genomic";
NW_022098021.1	selenoprofiles_blast	CDS	30463201	30463740	.	-	.	phase "."; gene_id "SelT.1.selenocysteine"; transcript_id "SelT.1.selenocysteine"; Reference "SelT.1.selenocysteine.delphinapterus_leucas.GCF_002288925_2_ASM228892v3_genomic";
NW_022098021.1	selenoprofiles_secposition	Selenocysteine	30463639	30463641	.	-	.	phase "."; gene_id "Sec1:SelT.1.selenocysteine"; transcript_id "Sec1:SelT.1.selenocysteine"; Reference "SelT.1.selenocysteine.delphinapterus_leucas.GCF_002288925_2_ASM228892v3_genomic";
NW_022098010.1	selenoprofiles_genewise	CDS	20908360	20908496	.	+	.	phase "."; gene_id "SelT.4.selenocysteine"; transcript_id "SelT.4.selenocysteine"; Reference "SelT.4.selenocysteine.delphinapterus_leucas.GCF_002288925_2_ASM228892v3_genomic";
NW_022098010.1	selenoprofiles_genewise	CDS	20927895	20928005	.	+	.	phase "."; gene_id "SelT.4.selenocysteine"; transcript_id "SelT.4.selenocysteine"; Reference "SelT.4.selenocysteine.delphinapterus_leucas.GCF_002288925_2_ASM228892v3_genomic";
NW_022098010.1	selenoprofiles_genewise	CDS	20928812	20928938	.	+	.	phase "."; gene_id "SelT.4.selenocysteine"; transcript_id "SelT.4.selenocysteine"; Reference "SelT.4.selenocysteine.delphinapterus_leucas.GCF_002288925_2_ASM228892v3_genomic";
NW_022098010.1	selenoprofiles_genewise	CDS	20930759	20930846	.	+	.	phase "."; gene_id "SelT.4.selenocysteine"; transcript_id "SelT.4.selenocysteine"; Reference "SelT.4.selenocysteine.delphinapterus_leucas.GCF_002288925_2_ASM228892v3_genomic";
NW_022098010.1	selenoprofiles_genewise	CDS	20932919	20933043	.	+	.	phase "."; gene_id "SelT.4.selenocysteine"; transcript_id "SelT.4.selenocysteine"; Reference "SelT.4.selenocysteine.delphinapterus_leucas.GCF_002288925_2_ASM228892v3_genomic";
NW_022098010.1	selenoprofiles_secposition	Selenocysteine	20927902	20927904	.	+	.	phase "."; gene_id "Sec1:SelT.4.selenocysteine"; transcript_id "Sec1:SelT.4.selenocysteine"; Reference "SelT.4.selenocysteine.delphinapterus_leucas.GCF_002288925_2_ASM228892v3_genomic";
NW_022098006.1	selenoprofiles_exonerate	CDS	7778374	7778397	.	-	.	phase "."; gene_id "SelW.2.selenocysteine"; transcript_id "SelW.2.selenocysteine"; Reference "SelW.2.selenocysteine.delphinapterus_leucas.GCF_002288925_2_ASM228892v3_genomic";
NW_022098006.1	selenoprofiles_exonerate	CDS	7778216	7778269	.	-	.	phase "."; gene_id "SelW.2.selenocysteine"; transcript_id "SelW.2.selenocysteine"; Reference "SelW.2.selenocysteine.delphinapterus_leucas.GCF_002288925_2_ASM228892v3_genomic";
NW_022098006.1	selenoprofiles_exonerate	CDS	7777962	7778036	.	-	.	phase "."; gene_id "SelW.2.selenocysteine"; transcript_id "SelW.2.selenocysteine"; Reference "SelW.2.selenocysteine.delphinapterus_leucas.GCF_002288925_2_ASM228892v3_genomic";
NW_022098006.1	selenoprofiles_exonerate	CDS	7777779	7777859	.	-	.	phase "."; gene_id "SelW.2.selenocysteine"; transcript_id "SelW.2.selenocysteine"; Reference "SelW.2.selenocysteine.delphinapterus_leucas.GCF_002288925_2_ASM228892v3_genomic";
NW_022098006.1	selenoprofiles_secposition	Selenocysteine	7778389	7778391	.	-	.	phase "."; gene_id "Sec1:SelW.2.selenocysteine"; transcript_id "Sec1:SelW.2.selenocysteine"; Reference "SelW.2.selenocysteine.delphinapterus_leucas.GCF_002288925_2_ASM228892v3_genomic";
NC_082697.1	selenoprofiles_genewise	CDS	72117023	72118378	.	-	.	phase "."; gene_id "SPS.1.selenocysteine"; transcript_id "SPS.1.selenocysteine"; Reference "SPS.1.selenocysteine.delphinus_delphis.GCF_949987515_1_mDelDel1_1_genomic";
NC_082697.1	selenoprofiles_secposition	Selenocysteine	72118190	72118192	.	-	.	phase "."; gene_id "Sec1:SPS.1.selenocysteine"; transcript_id "Sec1:SPS.1.selenocysteine"; Reference "SPS.1.selenocysteine.delphinus_delphis.GCF_949987515_1_mDelDel1_1_genomic";
NC_082684.1	selenoprofiles_genewise	CDS	4154270	4155184	.	-	.	phase "."; gene_id "DI.1.selenocysteine"; transcript_id "DI.1.selenocysteine"; Reference "DI.1.selenocysteine.delphinus_delphis.GCF_949987515_1_mDelDel1_1_genomic";
NC_082684.1	selenoprofiles_secposition	Selenocysteine	4154675	4154677	.	-	.	phase "."; gene_id "Sec1:DI.1.selenocysteine"; transcript_id "Sec1:DI.1.selenocysteine"; Reference "DI.1.selenocysteine.delphinus_delphis.GCF_949987515_1_mDelDel1_1_genomic";
NC_082684.1	selenoprofiles_genewise	CDS	23293289	23293510	.	+	.	phase "."; gene_id "DI.3.selenocysteine"; transcript_id "DI.3.selenocysteine"; Reference "DI.3.selenocysteine.delphinus_delphis.GCF_949987515_1_mDelDel1_1_genomic";
NC_082684.1	selenoprofiles_genewise	CDS	23301897	23302472	.	+	.	phase "."; gene_id "DI.3.selenocysteine"; transcript_id "DI.3.selenocysteine"; Reference "DI.3.selenocysteine.delphinus_delphis.GCF_949987515_1_mDelDel1_1_genomic";
NC_082684.1	selenoprofiles_secposition	Selenocysteine	23302071	23302073	.	+	.	phase "."; gene_id "Sec1:DI.3.selenocysteine"; transcript_id "Sec1:DI.3.selenocysteine"; Reference "DI.3.selenocysteine.delphinus_delphis.GCF_949987515_1_mDelDel1_1_genomic";
NC_082683.1	selenoprofiles_genewise	CDS	44796051	44796387	.	+	.	phase "."; gene_id "DI.6.selenocysteine"; transcript_id "DI.6.selenocysteine"; Reference "DI.6.selenocysteine.delphinus_delphis.GCF_949987515_1_mDelDel1_1_genomic";
NC_082683.1	selenoprofiles_genewise	CDS	44804242	44804385	.	+	.	phase "."; gene_id "DI.6.selenocysteine"; transcript_id "DI.6.selenocysteine"; Reference "DI.6.selenocysteine.delphinus_delphis.GCF_949987515_1_mDelDel1_1_genomic";
NC_082683.1	selenoprofiles_genewise	CDS	44807342	44807541	.	+	.	phase "."; gene_id "DI.6.selenocysteine"; transcript_id "DI.6.selenocysteine"; Reference "DI.6.selenocysteine.delphinus_delphis.GCF_949987515_1_mDelDel1_1_genomic";
NC_082683.1	selenoprofiles_genewise	CDS	44809343	44809411	.	+	.	phase "."; gene_id "DI.6.selenocysteine"; transcript_id "DI.6.selenocysteine"; Reference "DI.6.selenocysteine.delphinus_delphis.GCF_949987515_1_mDelDel1_1_genomic";
NC_082683.1	selenoprofiles_secposition	Selenocysteine	44804280	44804282	.	+	.	phase "."; gene_id "Sec1:DI.6.selenocysteine"; transcript_id "Sec1:DI.6.selenocysteine"; Reference "DI.6.selenocysteine.delphinus_delphis.GCF_949987515_1_mDelDel1_1_genomic";
NC_082692.1	selenoprofiles_genewise	CDS	40575246	40575506	.	-	.	phase "."; gene_id "GPx.2.selenocysteine"; transcript_id "GPx.2.selenocysteine"; Reference "GPx.2.selenocysteine.delphinus_delphis.GCF_949987515_1_mDelDel1_1_genomic";
NC_082692.1	selenoprofiles_genewise	CDS	40574610	40574969	.	-	.	phase "."; gene_id "GPx.2.selenocysteine"; transcript_id "GPx.2.selenocysteine"; Reference "GPx.2.selenocysteine.delphinus_delphis.GCF_949987515_1_mDelDel1_1_genomic";
NC_082692.1	selenoprofiles_secposition	Selenocysteine	40575351	40575353	.	-	.	phase "."; gene_id "Sec1:GPx.2.selenocysteine"; transcript_id "Sec1:GPx.2.selenocysteine"; Reference "GPx.2.selenocysteine.delphinus_delphis.GCF_949987515_1_mDelDel1_1_genomic";
NC_082692.1	selenoprofiles_genewise	CDS	82905666	82905863	.	+	.	phase "."; gene_id "GPx.4.selenocysteine"; transcript_id "GPx.4.selenocysteine"; Reference "GPx.4.selenocysteine.delphinus_delphis.GCF_949987515_1_mDelDel1_1_genomic";
NC_082692.1	selenoprofiles_genewise	CDS	82907690	82907843	.	+	.	phase "."; gene_id "GPx.4.selenocysteine"; transcript_id "GPx.4.selenocysteine"; Reference "GPx.4.selenocysteine.delphinus_delphis.GCF_949987515_1_mDelDel1_1_genomic";
NC_082692.1	selenoprofiles_genewise	CDS	82912460	82912581	.	+	.	phase "."; gene_id "GPx.4.selenocysteine"; transcript_id "GPx.4.selenocysteine"; Reference "GPx.4.selenocysteine.delphinus_delphis.GCF_949987515_1_mDelDel1_1_genomic";
NC_082692.1	selenoprofiles_secposition	Selenocysteine	82907819	82907821	.	+	.	phase "."; gene_id "Sec1:GPx.4.selenocysteine"; transcript_id "Sec1:GPx.4.selenocysteine"; Reference "GPx.4.selenocysteine.delphinus_delphis.GCF_949987515_1_mDelDel1_1_genomic";
NC_082684.1	selenoprofiles_genewise	CDS	37088325	37088546	.	+	.	phase "."; gene_id "GPx.10.selenocysteine"; transcript_id "GPx.10.selenocysteine"; Reference "GPx.10.selenocysteine.delphinus_delphis.GCF_949987515_1_mDelDel1_1_genomic";
NC_082684.1	selenoprofiles_genewise	CDS	37091107	37091457	.	+	.	phase "."; gene_id "GPx.10.selenocysteine"; transcript_id "GPx.10.selenocysteine"; Reference "GPx.10.selenocysteine.delphinus_delphis.GCF_949987515_1_mDelDel1_1_genomic";
NC_082684.1	selenoprofiles_secposition	Selenocysteine	37088442	37088444	.	+	.	phase "."; gene_id "Sec1:GPx.10.selenocysteine"; transcript_id "Sec1:GPx.10.selenocysteine"; Reference "GPx.10.selenocysteine.delphinus_delphis.GCF_949987515_1_mDelDel1_1_genomic";
NC_082685.1	selenoprofiles_genewise	CDS	46495263	46495422	.	-	.	phase "."; gene_id "GPx.18.selenocysteine"; transcript_id "GPx.18.selenocysteine"; Reference "GPx.18.selenocysteine.delphinus_delphis.GCF_949987515_1_mDelDel1_1_genomic";
NC_082685.1	selenoprofiles_genewise	CDS	46494232	46494349	.	-	.	phase "."; gene_id "GPx.18.selenocysteine"; transcript_id "GPx.18.selenocysteine"; Reference "GPx.18.selenocysteine.delphinus_delphis.GCF_949987515_1_mDelDel1_1_genomic";
NC_082685.1	selenoprofiles_genewise	CDS	46493699	46493798	.	-	.	phase "."; gene_id "GPx.18.selenocysteine"; transcript_id "GPx.18.selenocysteine"; Reference "GPx.18.selenocysteine.delphinus_delphis.GCF_949987515_1_mDelDel1_1_genomic";
NC_082685.1	selenoprofiles_genewise	CDS	46493058	46493279	.	-	.	phase "."; gene_id "GPx.18.selenocysteine"; transcript_id "GPx.18.selenocysteine"; Reference "GPx.18.selenocysteine.delphinus_delphis.GCF_949987515_1_mDelDel1_1_genomic";
NC_082685.1	selenoprofiles_secposition	Selenocysteine	46495285	46495287	.	-	.	phase "."; gene_id "Sec1:GPx.18.selenocysteine"; transcript_id "Sec1:GPx.18.selenocysteine"; Reference "GPx.18.selenocysteine.delphinus_delphis.GCF_949987515_1_mDelDel1_1_genomic";
NC_082685.1	selenoprofiles_blast	CDS	2250642	2250788	.	+	.	phase "."; gene_id "GPx.19.selenocysteine"; transcript_id "GPx.19.selenocysteine"; Reference "GPx.19.selenocysteine.delphinus_delphis.GCF_949987515_1_mDelDel1_1_genomic";
NC_082685.1	selenoprofiles_blast	CDS	2250895	2251050	.	+	.	phase "."; gene_id "GPx.19.selenocysteine"; transcript_id "GPx.19.selenocysteine"; Reference "GPx.19.selenocysteine.delphinus_delphis.GCF_949987515_1_mDelDel1_1_genomic";
NC_082685.1	selenoprofiles_secposition	Selenocysteine	2250681	2250683	.	+	.	phase "."; gene_id "Sec1:GPx.19.selenocysteine"; transcript_id "Sec1:GPx.19.selenocysteine"; Reference "GPx.19.selenocysteine.delphinus_delphis.GCF_949987515_1_mDelDel1_1_genomic";
NC_082683.1	selenoprofiles_genewise	CDS	75880014	75880097	.	-	.	phase "."; gene_id "Sel15.3.selenocysteine"; transcript_id "Sel15.3.selenocysteine"; Reference "Sel15.3.selenocysteine.delphinus_delphis.GCF_949987515_1_mDelDel1_1_genomic";
NC_082683.1	selenoprofiles_genewise	CDS	75870600	75870767	.	-	.	phase "."; gene_id "Sel15.3.selenocysteine"; transcript_id "Sel15.3.selenocysteine"; Reference "Sel15.3.selenocysteine.delphinus_delphis.GCF_949987515_1_mDelDel1_1_genomic";
NC_082683.1	selenoprofiles_genewise	CDS	75853610	75853673	.	-	.	phase "."; gene_id "Sel15.3.selenocysteine"; transcript_id "Sel15.3.selenocysteine"; Reference "Sel15.3.selenocysteine.delphinus_delphis.GCF_949987515_1_mDelDel1_1_genomic";
NC_082683.1	selenoprofiles_genewise	CDS	75845080	75845129	.	-	.	phase "."; gene_id "Sel15.3.selenocysteine"; transcript_id "Sel15.3.selenocysteine"; Reference "Sel15.3.selenocysteine.delphinus_delphis.GCF_949987515_1_mDelDel1_1_genomic";
NC_082683.1	selenoprofiles_genewise	CDS	75842460	75842591	.	-	.	phase "."; gene_id "Sel15.3.selenocysteine"; transcript_id "Sel15.3.selenocysteine"; Reference "Sel15.3.selenocysteine.delphinus_delphis.GCF_949987515_1_mDelDel1_1_genomic";
NC_082683.1	selenoprofiles_secposition	Selenocysteine	75853638	75853640	.	-	.	phase "."; gene_id "Sec1:Sel15.3.selenocysteine"; transcript_id "Sec1:Sel15.3.selenocysteine"; Reference "Sel15.3.selenocysteine.delphinus_delphis.GCF_949987515_1_mDelDel1_1_genomic";
NC_082690.1	selenoprofiles_genewise	CDS	98793945	98794066	.	+	.	phase "."; gene_id "SelH.1.selenocysteine"; transcript_id "SelH.1.selenocysteine"; Reference "SelH.1.selenocysteine.delphinus_delphis.GCF_949987515_1_mDelDel1_1_genomic";
NC_082690.1	selenoprofiles_genewise	CDS	98794154	98794299	.	+	.	phase "."; gene_id "SelH.1.selenocysteine"; transcript_id "SelH.1.selenocysteine"; Reference "SelH.1.selenocysteine.delphinus_delphis.GCF_949987515_1_mDelDel1_1_genomic";
NC_082690.1	selenoprofiles_genewise	CDS	98794442	98794542	.	+	.	phase "."; gene_id "SelH.1.selenocysteine"; transcript_id "SelH.1.selenocysteine"; Reference "SelH.1.selenocysteine.delphinus_delphis.GCF_949987515_1_mDelDel1_1_genomic";
NC_082690.1	selenoprofiles_secposition	Selenocysteine	98794161	98794163	.	+	.	phase "."; gene_id "Sec1:SelH.1.selenocysteine"; transcript_id "Sec1:SelH.1.selenocysteine"; Reference "SelH.1.selenocysteine.delphinus_delphis.GCF_949987515_1_mDelDel1_1_genomic";
NC_082694.1	selenoprofiles_genewise	CDS	42134819	42134875	.	-	.	phase "."; gene_id "SelI.10.selenocysteine"; transcript_id "SelI.10.selenocysteine"; Reference "SelI.10.selenocysteine.delphinus_delphis.GCF_949987515_1_mDelDel1_1_genomic";
NC_082694.1	selenoprofiles_genewise	CDS	42117017	42117085	.	-	.	phase "."; gene_id "SelI.10.selenocysteine"; transcript_id "SelI.10.selenocysteine"; Reference "SelI.10.selenocysteine.delphinus_delphis.GCF_949987515_1_mDelDel1_1_genomic";
NC_082694.1	selenoprofiles_genewise	CDS	42116439	42116547	.	-	.	phase "."; gene_id "SelI.10.selenocysteine"; transcript_id "SelI.10.selenocysteine"; Reference "SelI.10.selenocysteine.delphinus_delphis.GCF_949987515_1_mDelDel1_1_genomic";
NC_082694.1	selenoprofiles_genewise	CDS	42114208	42114282	.	-	.	phase "."; gene_id "SelI.10.selenocysteine"; transcript_id "SelI.10.selenocysteine"; Reference "SelI.10.selenocysteine.delphinus_delphis.GCF_949987515_1_mDelDel1_1_genomic";
NC_082694.1	selenoprofiles_genewise	CDS	42108706	42108968	.	-	.	phase "."; gene_id "SelI.10.selenocysteine"; transcript_id "SelI.10.selenocysteine"; Reference "SelI.10.selenocysteine.delphinus_delphis.GCF_949987515_1_mDelDel1_1_genomic";
NC_082694.1	selenoprofiles_genewise	CDS	42107667	42107775	.	-	.	phase "."; gene_id "SelI.10.selenocysteine"; transcript_id "SelI.10.selenocysteine"; Reference "SelI.10.selenocysteine.delphinus_delphis.GCF_949987515_1_mDelDel1_1_genomic";
NC_082694.1	selenoprofiles_genewise	CDS	42102495	42102543	.	-	.	phase "."; gene_id "SelI.10.selenocysteine"; transcript_id "SelI.10.selenocysteine"; Reference "SelI.10.selenocysteine.delphinus_delphis.GCF_949987515_1_mDelDel1_1_genomic";
NC_082694.1	selenoprofiles_genewise	CDS	42100901	42101081	.	-	.	phase "."; gene_id "SelI.10.selenocysteine"; transcript_id "SelI.10.selenocysteine"; Reference "SelI.10.selenocysteine.delphinus_delphis.GCF_949987515_1_mDelDel1_1_genomic";
NC_082694.1	selenoprofiles_genewise	CDS	42099495	42099677	.	-	.	phase "."; gene_id "SelI.10.selenocysteine"; transcript_id "SelI.10.selenocysteine"; Reference "SelI.10.selenocysteine.delphinus_delphis.GCF_949987515_1_mDelDel1_1_genomic";
NC_082694.1	selenoprofiles_genewise	CDS	42097384	42097482	.	-	.	phase "."; gene_id "SelI.10.selenocysteine"; transcript_id "SelI.10.selenocysteine"; Reference "SelI.10.selenocysteine.delphinus_delphis.GCF_949987515_1_mDelDel1_1_genomic";
NC_082694.1	selenoprofiles_secposition	Selenocysteine	42097417	42097419	.	-	.	phase "."; gene_id "Sec1:SelI.10.selenocysteine"; transcript_id "Sec1:SelI.10.selenocysteine"; Reference "SelI.10.selenocysteine.delphinus_delphis.GCF_949987515_1_mDelDel1_1_genomic";
NC_082692.1	selenoprofiles_genewise	CDS	44499403	44499512	.	-	.	phase "."; gene_id "SelK.1.selenocysteine"; transcript_id "SelK.1.selenocysteine"; Reference "SelK.1.selenocysteine.delphinus_delphis.GCF_949987515_1_mDelDel1_1_genomic";
NC_082692.1	selenoprofiles_genewise	CDS	44497871	44497954	.	-	.	phase "."; gene_id "SelK.1.selenocysteine"; transcript_id "SelK.1.selenocysteine"; Reference "SelK.1.selenocysteine.delphinus_delphis.GCF_949987515_1_mDelDel1_1_genomic";
NC_082692.1	selenoprofiles_genewise	CDS	44497171	44497261	.	-	.	phase "."; gene_id "SelK.1.selenocysteine"; transcript_id "SelK.1.selenocysteine"; Reference "SelK.1.selenocysteine.delphinus_delphis.GCF_949987515_1_mDelDel1_1_genomic";
NC_082692.1	selenoprofiles_secposition	Selenocysteine	44497180	44497182	.	-	.	phase "."; gene_id "Sec1:SelK.1.selenocysteine"; transcript_id "Sec1:SelK.1.selenocysteine"; Reference "SelK.1.selenocysteine.delphinus_delphis.GCF_949987515_1_mDelDel1_1_genomic";
NC_082695.1	selenoprofiles_genewise	CDS	23531983	23532402	.	-	.	phase "."; gene_id "SelM.2.selenocysteine"; transcript_id "SelM.2.selenocysteine"; Reference "SelM.2.selenocysteine.delphinus_delphis.GCF_949987515_1_mDelDel1_1_genomic";
NC_082695.1	selenoprofiles_genewise	CDS	23530756	23530791	.	-	.	phase "."; gene_id "SelM.2.selenocysteine"; transcript_id "SelM.2.selenocysteine"; Reference "SelM.2.selenocysteine.delphinus_delphis.GCF_949987515_1_mDelDel1_1_genomic";
NC_082695.1	selenoprofiles_genewise	CDS	23530516	23530550	.	-	.	phase "."; gene_id "SelM.2.selenocysteine"; transcript_id "SelM.2.selenocysteine"; Reference "SelM.2.selenocysteine.delphinus_delphis.GCF_949987515_1_mDelDel1_1_genomic";
NC_082695.1	selenoprofiles_genewise	CDS	23530076	23530154	.	-	.	phase "."; gene_id "SelM.2.selenocysteine"; transcript_id "SelM.2.selenocysteine"; Reference "SelM.2.selenocysteine.delphinus_delphis.GCF_949987515_1_mDelDel1_1_genomic";
NC_082695.1	selenoprofiles_genewise	CDS	23529834	23529992	.	-	.	phase "."; gene_id "SelM.2.selenocysteine"; transcript_id "SelM.2.selenocysteine"; Reference "SelM.2.selenocysteine.delphinus_delphis.GCF_949987515_1_mDelDel1_1_genomic";
NC_082695.1	selenoprofiles_secposition	Selenocysteine	23530777	23530779	.	-	.	phase "."; gene_id "Sec1:SelM.2.selenocysteine"; transcript_id "Sec1:SelM.2.selenocysteine"; Reference "SelM.2.selenocysteine.delphinus_delphis.GCF_949987515_1_mDelDel1_1_genomic";
NC_082683.1	selenoprofiles_exonerate	CDS	19905930	19906251	.	+	.	phase "."; gene_id "SelN.8.selenocysteine"; transcript_id "SelN.8.selenocysteine"; Reference "SelN.8.selenocysteine.delphinus_delphis.GCF_949987515_1_mDelDel1_1_genomic";
NC_082683.1	selenoprofiles_exonerate	CDS	19909404	19909537	.	+	.	phase "."; gene_id "SelN.8.selenocysteine"; transcript_id "SelN.8.selenocysteine"; Reference "SelN.8.selenocysteine.delphinus_delphis.GCF_949987515_1_mDelDel1_1_genomic";
NC_082683.1	selenoprofiles_exonerate	CDS	19912250	19912462	.	+	.	phase "."; gene_id "SelN.8.selenocysteine"; transcript_id "SelN.8.selenocysteine"; Reference "SelN.8.selenocysteine.delphinus_delphis.GCF_949987515_1_mDelDel1_1_genomic";
NC_082683.1	selenoprofiles_exonerate	CDS	19912679	19912803	.	+	.	phase "."; gene_id "SelN.8.selenocysteine"; transcript_id "SelN.8.selenocysteine"; Reference "SelN.8.selenocysteine.delphinus_delphis.GCF_949987515_1_mDelDel1_1_genomic";
NC_082683.1	selenoprofiles_exonerate	CDS	19913364	19913501	.	+	.	phase "."; gene_id "SelN.8.selenocysteine"; transcript_id "SelN.8.selenocysteine"; Reference "SelN.8.selenocysteine.delphinus_delphis.GCF_949987515_1_mDelDel1_1_genomic";
NC_082683.1	selenoprofiles_exonerate	CDS	19915092	19915173	.	+	.	phase "."; gene_id "SelN.8.selenocysteine"; transcript_id "SelN.8.selenocysteine"; Reference "SelN.8.selenocysteine.delphinus_delphis.GCF_949987515_1_mDelDel1_1_genomic";
NC_082683.1	selenoprofiles_exonerate	CDS	19915563	19915751	.	+	.	phase "."; gene_id "SelN.8.selenocysteine"; transcript_id "SelN.8.selenocysteine"; Reference "SelN.8.selenocysteine.delphinus_delphis.GCF_949987515_1_mDelDel1_1_genomic";
NC_082683.1	selenoprofiles_exonerate	CDS	19916117	19916222	.	+	.	phase "."; gene_id "SelN.8.selenocysteine"; transcript_id "SelN.8.selenocysteine"; Reference "SelN.8.selenocysteine.delphinus_delphis.GCF_949987515_1_mDelDel1_1_genomic";
NC_082683.1	selenoprofiles_exonerate	CDS	19917320	19917432	.	+	.	phase "."; gene_id "SelN.8.selenocysteine"; transcript_id "SelN.8.selenocysteine"; Reference "SelN.8.selenocysteine.delphinus_delphis.GCF_949987515_1_mDelDel1_1_genomic";
NC_082683.1	selenoprofiles_exonerate	CDS	19917526	19917627	.	+	.	phase "."; gene_id "SelN.8.selenocysteine"; transcript_id "SelN.8.selenocysteine"; Reference "SelN.8.selenocysteine.delphinus_delphis.GCF_949987515_1_mDelDel1_1_genomic";
NC_082683.1	selenoprofiles_exonerate	CDS	19919102	19919272	.	+	.	phase "."; gene_id "SelN.8.selenocysteine"; transcript_id "SelN.8.selenocysteine"; Reference "SelN.8.selenocysteine.delphinus_delphis.GCF_949987515_1_mDelDel1_1_genomic";
NC_082683.1	selenoprofiles_secposition	Selenocysteine	19916219	19916221	.	+	.	phase "."; gene_id "Sec1:SelN.8.selenocysteine"; transcript_id "Sec1:SelN.8.selenocysteine"; Reference "SelN.8.selenocysteine.delphinus_delphis.GCF_949987515_1_mDelDel1_1_genomic";
NC_082693.1	selenoprofiles_genewise	CDS	101756043	101756596	.	+	.	phase "."; gene_id "SelO.11.selenocysteine"; transcript_id "SelO.11.selenocysteine"; Reference "SelO.11.selenocysteine.delphinus_delphis.GCF_949987515_1_mDelDel1_1_genomic";
NC_082693.1	selenoprofiles_genewise	CDS	101767549	101767752	.	+	.	phase "."; gene_id "SelO.11.selenocysteine"; transcript_id "SelO.11.selenocysteine"; Reference "SelO.11.selenocysteine.delphinus_delphis.GCF_949987515_1_mDelDel1_1_genomic";
NC_082693.1	selenoprofiles_genewise	CDS	101768725	101768905	.	+	.	phase "."; gene_id "SelO.11.selenocysteine"; transcript_id "SelO.11.selenocysteine"; Reference "SelO.11.selenocysteine.delphinus_delphis.GCF_949987515_1_mDelDel1_1_genomic";
NC_082693.1	selenoprofiles_genewise	CDS	101769730	101769860	.	+	.	phase "."; gene_id "SelO.11.selenocysteine"; transcript_id "SelO.11.selenocysteine"; Reference "SelO.11.selenocysteine.delphinus_delphis.GCF_949987515_1_mDelDel1_1_genomic";
NC_082693.1	selenoprofiles_genewise	CDS	101770257	101770537	.	+	.	phase "."; gene_id "SelO.11.selenocysteine"; transcript_id "SelO.11.selenocysteine"; Reference "SelO.11.selenocysteine.delphinus_delphis.GCF_949987515_1_mDelDel1_1_genomic";
NC_082693.1	selenoprofiles_genewise	CDS	101773716	101773866	.	+	.	phase "."; gene_id "SelO.11.selenocysteine"; transcript_id "SelO.11.selenocysteine"; Reference "SelO.11.selenocysteine.delphinus_delphis.GCF_949987515_1_mDelDel1_1_genomic";
NC_082693.1	selenoprofiles_genewise	CDS	101774667	101774852	.	+	.	phase "."; gene_id "SelO.11.selenocysteine"; transcript_id "SelO.11.selenocysteine"; Reference "SelO.11.selenocysteine.delphinus_delphis.GCF_949987515_1_mDelDel1_1_genomic";
NC_082693.1	selenoprofiles_genewise	CDS	101774948	101775383	.	+	.	phase "."; gene_id "SelO.11.selenocysteine"; transcript_id "SelO.11.selenocysteine"; Reference "SelO.11.selenocysteine.delphinus_delphis.GCF_949987515_1_mDelDel1_1_genomic";
NC_082693.1	selenoprofiles_secposition	Selenocysteine	101775372	101775374	.	+	.	phase "."; gene_id "Sec1:SelO.11.selenocysteine"; transcript_id "Sec1:SelO.11.selenocysteine"; Reference "SelO.11.selenocysteine.delphinus_delphis.GCF_949987515_1_mDelDel1_1_genomic";
NC_082685.1	selenoprofiles_genewise	CDS	137532879	137533081	.	+	.	phase "."; gene_id "SelP.3.selenocysteine"; transcript_id "SelP.3.selenocysteine"; Reference "SelP.3.selenocysteine.delphinus_delphis.GCF_949987515_1_mDelDel1_1_genomic";
NC_082685.1	selenoprofiles_genewise	CDS	137533822	137534034	.	+	.	phase "."; gene_id "SelP.3.selenocysteine"; transcript_id "SelP.3.selenocysteine"; Reference "SelP.3.selenocysteine.delphinus_delphis.GCF_949987515_1_mDelDel1_1_genomic";
NC_082685.1	selenoprofiles_genewise	CDS	137535659	137535776	.	+	.	phase "."; gene_id "SelP.3.selenocysteine"; transcript_id "SelP.3.selenocysteine"; Reference "SelP.3.selenocysteine.delphinus_delphis.GCF_949987515_1_mDelDel1_1_genomic";
NC_082685.1	selenoprofiles_genewise	CDS	137537450	137537758	.	+	.	phase "."; gene_id "SelP.3.selenocysteine"; transcript_id "SelP.3.selenocysteine"; Reference "SelP.3.selenocysteine.delphinus_delphis.GCF_949987515_1_mDelDel1_1_genomic";
NC_082685.1	selenoprofiles_secposition	Selenocysteine	137533053	137533055	.	+	.	phase "."; gene_id "Sec1:SelP.3.selenocysteine"; transcript_id "Sec1:SelP.3.selenocysteine"; Reference "SelP.3.selenocysteine.delphinus_delphis.GCF_949987515_1_mDelDel1_1_genomic";
NC_082685.1	selenoprofiles_secposition	Selenocysteine	137537687	137537689	.	+	.	phase "."; gene_id "Sec11:SelP.3.selenocysteine"; transcript_id "Sec11:SelP.3.selenocysteine"; Reference "SelP.3.selenocysteine.delphinus_delphis.GCF_949987515_1_mDelDel1_1_genomic";
NC_082685.1	selenoprofiles_secposition	Selenocysteine	137537726	137537728	.	+	.	phase "."; gene_id "Sec15:SelP.3.selenocysteine"; transcript_id "Sec15:SelP.3.selenocysteine"; Reference "SelP.3.selenocysteine.delphinus_delphis.GCF_949987515_1_mDelDel1_1_genomic";
NC_082697.1	selenoprofiles_genewise	CDS	50500639	50500693	.	-	.	phase "."; gene_id "SelR.1.selenocysteine"; transcript_id "SelR.1.selenocysteine"; Reference "SelR.1.selenocysteine.delphinus_delphis.GCF_949987515_1_mDelDel1_1_genomic";
NC_082697.1	selenoprofiles_genewise	CDS	50498702	50498850	.	-	.	phase "."; gene_id "SelR.1.selenocysteine"; transcript_id "SelR.1.selenocysteine"; Reference "SelR.1.selenocysteine.delphinus_delphis.GCF_949987515_1_mDelDel1_1_genomic";
NC_082697.1	selenoprofiles_genewise	CDS	50498192	50498356	.	-	.	phase "."; gene_id "SelR.1.selenocysteine"; transcript_id "SelR.1.selenocysteine"; Reference "SelR.1.selenocysteine.delphinus_delphis.GCF_949987515_1_mDelDel1_1_genomic";
NC_082697.1	selenoprofiles_secposition	Selenocysteine	50498276	50498278	.	-	.	phase "."; gene_id "Sec1:SelR.1.selenocysteine"; transcript_id "Sec1:SelR.1.selenocysteine"; Reference "SelR.1.selenocysteine.delphinus_delphis.GCF_949987515_1_mDelDel1_1_genomic";
NC_082684.1	selenoprofiles_genewise	CDS	120636660	120636744	.	-	.	phase "."; gene_id "SelS.4.selenocysteine"; transcript_id "SelS.4.selenocysteine"; Reference "SelS.4.selenocysteine.delphinus_delphis.GCF_949987515_1_mDelDel1_1_genomic";
NC_082684.1	selenoprofiles_genewise	CDS	120635833	120635967	.	-	.	phase "."; gene_id "SelS.4.selenocysteine"; transcript_id "SelS.4.selenocysteine"; Reference "SelS.4.selenocysteine.delphinus_delphis.GCF_949987515_1_mDelDel1_1_genomic";
NC_082684.1	selenoprofiles_genewise	CDS	120633765	120633871	.	-	.	phase "."; gene_id "SelS.4.selenocysteine"; transcript_id "SelS.4.selenocysteine"; Reference "SelS.4.selenocysteine.delphinus_delphis.GCF_949987515_1_mDelDel1_1_genomic";
NC_082684.1	selenoprofiles_genewise	CDS	120631228	120631317	.	-	.	phase "."; gene_id "SelS.4.selenocysteine"; transcript_id "SelS.4.selenocysteine"; Reference "SelS.4.selenocysteine.delphinus_delphis.GCF_949987515_1_mDelDel1_1_genomic";
NC_082684.1	selenoprofiles_genewise	CDS	120630804	120630882	.	-	.	phase "."; gene_id "SelS.4.selenocysteine"; transcript_id "SelS.4.selenocysteine"; Reference "SelS.4.selenocysteine.delphinus_delphis.GCF_949987515_1_mDelDel1_1_genomic";
NC_082684.1	selenoprofiles_genewise	CDS	120629010	120629095	.	-	.	phase "."; gene_id "SelS.4.selenocysteine"; transcript_id "SelS.4.selenocysteine"; Reference "SelS.4.selenocysteine.delphinus_delphis.GCF_949987515_1_mDelDel1_1_genomic";
NC_082684.1	selenoprofiles_secposition	Selenocysteine	120629016	120629018	.	-	.	phase "."; gene_id "Sec1:SelS.4.selenocysteine"; transcript_id "Sec1:SelS.4.selenocysteine"; Reference "SelS.4.selenocysteine.delphinus_delphis.GCF_949987515_1_mDelDel1_1_genomic";
NC_082693.1	selenoprofiles_genewise	CDS	84653606	84653669	.	+	.	phase "."; gene_id "TR.5.selenocysteine"; transcript_id "TR.5.selenocysteine"; Reference "TR.5.selenocysteine.delphinus_delphis.GCF_949987515_1_mDelDel1_1_genomic";
NC_082693.1	selenoprofiles_genewise	CDS	84674366	84674475	.	+	.	phase "."; gene_id "TR.5.selenocysteine"; transcript_id "TR.5.selenocysteine"; Reference "TR.5.selenocysteine.delphinus_delphis.GCF_949987515_1_mDelDel1_1_genomic";
NC_082693.1	selenoprofiles_genewise	CDS	84694186	84694320	.	+	.	phase "."; gene_id "TR.5.selenocysteine"; transcript_id "TR.5.selenocysteine"; Reference "TR.5.selenocysteine.delphinus_delphis.GCF_949987515_1_mDelDel1_1_genomic";
NC_082693.1	selenoprofiles_genewise	CDS	84695756	84695828	.	+	.	phase "."; gene_id "TR.5.selenocysteine"; transcript_id "TR.5.selenocysteine"; Reference "TR.5.selenocysteine.delphinus_delphis.GCF_949987515_1_mDelDel1_1_genomic";
NC_082693.1	selenoprofiles_genewise	CDS	84697402	84697521	.	+	.	phase "."; gene_id "TR.5.selenocysteine"; transcript_id "TR.5.selenocysteine"; Reference "TR.5.selenocysteine.delphinus_delphis.GCF_949987515_1_mDelDel1_1_genomic";
NC_082693.1	selenoprofiles_genewise	CDS	84711908	84712050	.	+	.	phase "."; gene_id "TR.5.selenocysteine"; transcript_id "TR.5.selenocysteine"; Reference "TR.5.selenocysteine.delphinus_delphis.GCF_949987515_1_mDelDel1_1_genomic";
NC_082693.1	selenoprofiles_genewise	CDS	84712463	84712578	.	+	.	phase "."; gene_id "TR.5.selenocysteine"; transcript_id "TR.5.selenocysteine"; Reference "TR.5.selenocysteine.delphinus_delphis.GCF_949987515_1_mDelDel1_1_genomic";
NC_082693.1	selenoprofiles_genewise	CDS	84716006	84716231	.	+	.	phase "."; gene_id "TR.5.selenocysteine"; transcript_id "TR.5.selenocysteine"; Reference "TR.5.selenocysteine.delphinus_delphis.GCF_949987515_1_mDelDel1_1_genomic";
NC_082693.1	selenoprofiles_genewise	CDS	84718491	84718583	.	+	.	phase "."; gene_id "TR.5.selenocysteine"; transcript_id "TR.5.selenocysteine"; Reference "TR.5.selenocysteine.delphinus_delphis.GCF_949987515_1_mDelDel1_1_genomic";
NC_082693.1	selenoprofiles_genewise	CDS	84719147	84719223	.	+	.	phase "."; gene_id "TR.5.selenocysteine"; transcript_id "TR.5.selenocysteine"; Reference "TR.5.selenocysteine.delphinus_delphis.GCF_949987515_1_mDelDel1_1_genomic";
NC_082693.1	selenoprofiles_genewise	CDS	84720512	84720668	.	+	.	phase "."; gene_id "TR.5.selenocysteine"; transcript_id "TR.5.selenocysteine"; Reference "TR.5.selenocysteine.delphinus_delphis.GCF_949987515_1_mDelDel1_1_genomic";
NC_082693.1	selenoprofiles_genewise	CDS	84727052	84727159	.	+	.	phase "."; gene_id "TR.5.selenocysteine"; transcript_id "TR.5.selenocysteine"; Reference "TR.5.selenocysteine.delphinus_delphis.GCF_949987515_1_mDelDel1_1_genomic";
NC_082693.1	selenoprofiles_genewise	CDS	84729963	84730058	.	+	.	phase "."; gene_id "TR.5.selenocysteine"; transcript_id "TR.5.selenocysteine"; Reference "TR.5.selenocysteine.delphinus_delphis.GCF_949987515_1_mDelDel1_1_genomic";
NC_082693.1	selenoprofiles_genewise	CDS	84733224	84733358	.	+	.	phase "."; gene_id "TR.5.selenocysteine"; transcript_id "TR.5.selenocysteine"; Reference "TR.5.selenocysteine.delphinus_delphis.GCF_949987515_1_mDelDel1_1_genomic";
NC_082693.1	selenoprofiles_genewise	CDS	84743142	84743210	.	+	.	phase "."; gene_id "TR.5.selenocysteine"; transcript_id "TR.5.selenocysteine"; Reference "TR.5.selenocysteine.delphinus_delphis.GCF_949987515_1_mDelDel1_1_genomic";
NC_082693.1	selenoprofiles_secposition	Selenocysteine	84743202	84743204	.	+	.	phase "."; gene_id "Sec1:TR.5.selenocysteine"; transcript_id "Sec1:TR.5.selenocysteine"; Reference "TR.5.selenocysteine.delphinus_delphis.GCF_949987515_1_mDelDel1_1_genomic";
NC_082692.1	selenoprofiles_genewise	CDS	78828661	78829029	.	+	.	phase "."; gene_id "TR.13.selenocysteine"; transcript_id "TR.13.selenocysteine"; Reference "TR.13.selenocysteine.delphinus_delphis.GCF_949987515_1_mDelDel1_1_genomic";
NC_082692.1	selenoprofiles_genewise	CDS	78842277	78842337	.	+	.	phase "."; gene_id "TR.13.selenocysteine"; transcript_id "TR.13.selenocysteine"; Reference "TR.13.selenocysteine.delphinus_delphis.GCF_949987515_1_mDelDel1_1_genomic";
NC_082692.1	selenoprofiles_genewise	CDS	78843312	78843421	.	+	.	phase "."; gene_id "TR.13.selenocysteine"; transcript_id "TR.13.selenocysteine"; Reference "TR.13.selenocysteine.delphinus_delphis.GCF_949987515_1_mDelDel1_1_genomic";
NC_082692.1	selenoprofiles_genewise	CDS	78845606	78845710	.	+	.	phase "."; gene_id "TR.13.selenocysteine"; transcript_id "TR.13.selenocysteine"; Reference "TR.13.selenocysteine.delphinus_delphis.GCF_949987515_1_mDelDel1_1_genomic";
NC_082692.1	selenoprofiles_genewise	CDS	78845946	78846018	.	+	.	phase "."; gene_id "TR.13.selenocysteine"; transcript_id "TR.13.selenocysteine"; Reference "TR.13.selenocysteine.delphinus_delphis.GCF_949987515_1_mDelDel1_1_genomic";
NC_082692.1	selenoprofiles_genewise	CDS	78847922	78848041	.	+	.	phase "."; gene_id "TR.13.selenocysteine"; transcript_id "TR.13.selenocysteine"; Reference "TR.13.selenocysteine.delphinus_delphis.GCF_949987515_1_mDelDel1_1_genomic";
NC_082692.1	selenoprofiles_genewise	CDS	78849910	78850052	.	+	.	phase "."; gene_id "TR.13.selenocysteine"; transcript_id "TR.13.selenocysteine"; Reference "TR.13.selenocysteine.delphinus_delphis.GCF_949987515_1_mDelDel1_1_genomic";
NC_082692.1	selenoprofiles_genewise	CDS	78851288	78851403	.	+	.	phase "."; gene_id "TR.13.selenocysteine"; transcript_id "TR.13.selenocysteine"; Reference "TR.13.selenocysteine.delphinus_delphis.GCF_949987515_1_mDelDel1_1_genomic";
NC_082692.1	selenoprofiles_genewise	CDS	78852158	78852383	.	+	.	phase "."; gene_id "TR.13.selenocysteine"; transcript_id "TR.13.selenocysteine"; Reference "TR.13.selenocysteine.delphinus_delphis.GCF_949987515_1_mDelDel1_1_genomic";
NC_082692.1	selenoprofiles_genewise	CDS	78852988	78853080	.	+	.	phase "."; gene_id "TR.13.selenocysteine"; transcript_id "TR.13.selenocysteine"; Reference "TR.13.selenocysteine.delphinus_delphis.GCF_949987515_1_mDelDel1_1_genomic";
NC_082692.1	selenoprofiles_genewise	CDS	78858683	78858759	.	+	.	phase "."; gene_id "TR.13.selenocysteine"; transcript_id "TR.13.selenocysteine"; Reference "TR.13.selenocysteine.delphinus_delphis.GCF_949987515_1_mDelDel1_1_genomic";
NC_082692.1	selenoprofiles_genewise	CDS	78859538	78859694	.	+	.	phase "."; gene_id "TR.13.selenocysteine"; transcript_id "TR.13.selenocysteine"; Reference "TR.13.selenocysteine.delphinus_delphis.GCF_949987515_1_mDelDel1_1_genomic";
NC_082692.1	selenoprofiles_genewise	CDS	78862935	78863042	.	+	.	phase "."; gene_id "TR.13.selenocysteine"; transcript_id "TR.13.selenocysteine"; Reference "TR.13.selenocysteine.delphinus_delphis.GCF_949987515_1_mDelDel1_1_genomic";
NC_082692.1	selenoprofiles_genewise	CDS	78867126	78867221	.	+	.	phase "."; gene_id "TR.13.selenocysteine"; transcript_id "TR.13.selenocysteine"; Reference "TR.13.selenocysteine.delphinus_delphis.GCF_949987515_1_mDelDel1_1_genomic";
NC_082692.1	selenoprofiles_genewise	CDS	78869650	78869784	.	+	.	phase "."; gene_id "TR.13.selenocysteine"; transcript_id "TR.13.selenocysteine"; Reference "TR.13.selenocysteine.delphinus_delphis.GCF_949987515_1_mDelDel1_1_genomic";
NC_082692.1	selenoprofiles_genewise	CDS	78869995	78870063	.	+	.	phase "."; gene_id "TR.13.selenocysteine"; transcript_id "TR.13.selenocysteine"; Reference "TR.13.selenocysteine.delphinus_delphis.GCF_949987515_1_mDelDel1_1_genomic";
NC_082692.1	selenoprofiles_secposition	Selenocysteine	78870055	78870057	.	+	.	phase "."; gene_id "Sec1:TR.13.selenocysteine"; transcript_id "Sec1:TR.13.selenocysteine"; Reference "TR.13.selenocysteine.delphinus_delphis.GCF_949987515_1_mDelDel1_1_genomic";
NC_082695.1	selenoprofiles_genewise	CDS	26906191	26906269	.	-	.	phase "."; gene_id "TR.31.selenocysteine"; transcript_id "TR.31.selenocysteine"; Reference "TR.31.selenocysteine.delphinus_delphis.GCF_949987515_1_mDelDel1_1_genomic";
NC_082695.1	selenoprofiles_genewise	CDS	26903420	26903485	.	-	.	phase "."; gene_id "TR.31.selenocysteine"; transcript_id "TR.31.selenocysteine"; Reference "TR.31.selenocysteine.delphinus_delphis.GCF_949987515_1_mDelDel1_1_genomic";
NC_082695.1	selenoprofiles_genewise	CDS	26898657	26898713	.	-	.	phase "."; gene_id "TR.31.selenocysteine"; transcript_id "TR.31.selenocysteine"; Reference "TR.31.selenocysteine.delphinus_delphis.GCF_949987515_1_mDelDel1_1_genomic";
NC_082695.1	selenoprofiles_genewise	CDS	26898207	26898348	.	-	.	phase "."; gene_id "TR.31.selenocysteine"; transcript_id "TR.31.selenocysteine"; Reference "TR.31.selenocysteine.delphinus_delphis.GCF_949987515_1_mDelDel1_1_genomic";
NC_082695.1	selenoprofiles_genewise	CDS	26897675	26897749	.	-	.	phase "."; gene_id "TR.31.selenocysteine"; transcript_id "TR.31.selenocysteine"; Reference "TR.31.selenocysteine.delphinus_delphis.GCF_949987515_1_mDelDel1_1_genomic";
NC_082695.1	selenoprofiles_genewise	CDS	26897057	26897135	.	-	.	phase "."; gene_id "TR.31.selenocysteine"; transcript_id "TR.31.selenocysteine"; Reference "TR.31.selenocysteine.delphinus_delphis.GCF_949987515_1_mDelDel1_1_genomic";
NC_082695.1	selenoprofiles_genewise	CDS	26896553	26896615	.	-	.	phase "."; gene_id "TR.31.selenocysteine"; transcript_id "TR.31.selenocysteine"; Reference "TR.31.selenocysteine.delphinus_delphis.GCF_949987515_1_mDelDel1_1_genomic";
NC_082695.1	selenoprofiles_genewise	CDS	26894138	26894208	.	-	.	phase "."; gene_id "TR.31.selenocysteine"; transcript_id "TR.31.selenocysteine"; Reference "TR.31.selenocysteine.delphinus_delphis.GCF_949987515_1_mDelDel1_1_genomic";
NC_082695.1	selenoprofiles_genewise	CDS	26888517	26888536	.	-	.	phase "."; gene_id "TR.31.selenocysteine"; transcript_id "TR.31.selenocysteine"; Reference "TR.31.selenocysteine.delphinus_delphis.GCF_949987515_1_mDelDel1_1_genomic";
NC_082695.1	selenoprofiles_genewise	CDS	26887741	26887832	.	-	.	phase "."; gene_id "TR.31.selenocysteine"; transcript_id "TR.31.selenocysteine"; Reference "TR.31.selenocysteine.delphinus_delphis.GCF_949987515_1_mDelDel1_1_genomic";
NC_082695.1	selenoprofiles_genewise	CDS	26885959	26886133	.	-	.	phase "."; gene_id "TR.31.selenocysteine"; transcript_id "TR.31.selenocysteine"; Reference "TR.31.selenocysteine.delphinus_delphis.GCF_949987515_1_mDelDel1_1_genomic";
NC_082695.1	selenoprofiles_genewise	CDS	26878167	26878303	.	-	.	phase "."; gene_id "TR.31.selenocysteine"; transcript_id "TR.31.selenocysteine"; Reference "TR.31.selenocysteine.delphinus_delphis.GCF_949987515_1_mDelDel1_1_genomic";
NC_082695.1	selenoprofiles_genewise	CDS	26875799	26875894	.	-	.	phase "."; gene_id "TR.31.selenocysteine"; transcript_id "TR.31.selenocysteine"; Reference "TR.31.selenocysteine.delphinus_delphis.GCF_949987515_1_mDelDel1_1_genomic";
NC_082695.1	selenoprofiles_genewise	CDS	26875470	26875562	.	-	.	phase "."; gene_id "TR.31.selenocysteine"; transcript_id "TR.31.selenocysteine"; Reference "TR.31.selenocysteine.delphinus_delphis.GCF_949987515_1_mDelDel1_1_genomic";
NC_082695.1	selenoprofiles_genewise	CDS	26874068	26874139	.	-	.	phase "."; gene_id "TR.31.selenocysteine"; transcript_id "TR.31.selenocysteine"; Reference "TR.31.selenocysteine.delphinus_delphis.GCF_949987515_1_mDelDel1_1_genomic";
NC_082695.1	selenoprofiles_genewise	CDS	26873889	26873986	.	-	.	phase "."; gene_id "TR.31.selenocysteine"; transcript_id "TR.31.selenocysteine"; Reference "TR.31.selenocysteine.delphinus_delphis.GCF_949987515_1_mDelDel1_1_genomic";
NC_082695.1	selenoprofiles_genewise	CDS	26872913	26873042	.	-	.	phase "."; gene_id "TR.31.selenocysteine"; transcript_id "TR.31.selenocysteine"; Reference "TR.31.selenocysteine.delphinus_delphis.GCF_949987515_1_mDelDel1_1_genomic";
NC_082695.1	selenoprofiles_secposition	Selenocysteine	26872919	26872921	.	-	.	phase "."; gene_id "Sec1:TR.31.selenocysteine"; transcript_id "Sec1:TR.31.selenocysteine"; Reference "TR.31.selenocysteine.delphinus_delphis.GCF_949987515_1_mDelDel1_1_genomic";
NC_082700.1	selenoprofiles_blast	CDS	30224767	30225324	.	-	.	phase "."; gene_id "SelT.1.selenocysteine"; transcript_id "SelT.1.selenocysteine"; Reference "SelT.1.selenocysteine.delphinus_delphis.GCF_949987515_1_mDelDel1_1_genomic";
NC_082700.1	selenoprofiles_secposition	Selenocysteine	30225208	30225210	.	-	.	phase "."; gene_id "Sec1:SelT.1.selenocysteine"; transcript_id "Sec1:SelT.1.selenocysteine"; Reference "SelT.1.selenocysteine.delphinus_delphis.GCF_949987515_1_mDelDel1_1_genomic";
NC_082686.1	selenoprofiles_genewise	CDS	126386426	126386562	.	+	.	phase "."; gene_id "SelT.4.selenocysteine"; transcript_id "SelT.4.selenocysteine"; Reference "SelT.4.selenocysteine.delphinus_delphis.GCF_949987515_1_mDelDel1_1_genomic";
NC_082686.1	selenoprofiles_genewise	CDS	126399725	126399835	.	+	.	phase "."; gene_id "SelT.4.selenocysteine"; transcript_id "SelT.4.selenocysteine"; Reference "SelT.4.selenocysteine.delphinus_delphis.GCF_949987515_1_mDelDel1_1_genomic";
NC_082686.1	selenoprofiles_genewise	CDS	126400619	126400745	.	+	.	phase "."; gene_id "SelT.4.selenocysteine"; transcript_id "SelT.4.selenocysteine"; Reference "SelT.4.selenocysteine.delphinus_delphis.GCF_949987515_1_mDelDel1_1_genomic";
NC_082686.1	selenoprofiles_genewise	CDS	126402556	126402643	.	+	.	phase "."; gene_id "SelT.4.selenocysteine"; transcript_id "SelT.4.selenocysteine"; Reference "SelT.4.selenocysteine.delphinus_delphis.GCF_949987515_1_mDelDel1_1_genomic";
NC_082686.1	selenoprofiles_genewise	CDS	126404714	126404838	.	+	.	phase "."; gene_id "SelT.4.selenocysteine"; transcript_id "SelT.4.selenocysteine"; Reference "SelT.4.selenocysteine.delphinus_delphis.GCF_949987515_1_mDelDel1_1_genomic";
NC_082686.1	selenoprofiles_secposition	Selenocysteine	126399732	126399734	.	+	.	phase "."; gene_id "Sec1:SelT.4.selenocysteine"; transcript_id "Sec1:SelT.4.selenocysteine"; Reference "SelT.4.selenocysteine.delphinus_delphis.GCF_949987515_1_mDelDel1_1_genomic";
NC_082700.1	selenoprofiles_genewise	CDS	67241298	67241423	.	+	.	phase "."; gene_id "SelW.2.selenocysteine"; transcript_id "SelW.2.selenocysteine"; Reference "SelW.2.selenocysteine.delphinus_delphis.GCF_949987515_1_mDelDel1_1_genomic";
NC_082700.1	selenoprofiles_genewise	CDS	67241603	67241758	.	+	.	phase "."; gene_id "SelW.2.selenocysteine"; transcript_id "SelW.2.selenocysteine"; Reference "SelW.2.selenocysteine.delphinus_delphis.GCF_949987515_1_mDelDel1_1_genomic";
NC_082700.1	selenoprofiles_secposition	Selenocysteine	67241352	67241354	.	+	.	phase "."; gene_id "Sec2:SelW.2.selenocysteine"; transcript_id "Sec2:SelW.2.selenocysteine"; Reference "SelW.2.selenocysteine.delphinus_delphis.GCF_949987515_1_mDelDel1_1_genomic";
NC_082702.1	selenoprofiles_exonerate	CDS	8374763	8374809	.	-	.	phase "."; gene_id "SelW.4.selenocysteine"; transcript_id "SelW.4.selenocysteine"; Reference "SelW.4.selenocysteine.delphinus_delphis.GCF_949987515_1_mDelDel1_1_genomic";
NC_082702.1	selenoprofiles_exonerate	CDS	8373268	8373292	.	-	.	phase "."; gene_id "SelW.4.selenocysteine"; transcript_id "SelW.4.selenocysteine"; Reference "SelW.4.selenocysteine.delphinus_delphis.GCF_949987515_1_mDelDel1_1_genomic";
NC_082702.1	selenoprofiles_exonerate	CDS	8373110	8373163	.	-	.	phase "."; gene_id "SelW.4.selenocysteine"; transcript_id "SelW.4.selenocysteine"; Reference "SelW.4.selenocysteine.delphinus_delphis.GCF_949987515_1_mDelDel1_1_genomic";
NC_082702.1	selenoprofiles_exonerate	CDS	8372856	8372930	.	-	.	phase "."; gene_id "SelW.4.selenocysteine"; transcript_id "SelW.4.selenocysteine"; Reference "SelW.4.selenocysteine.delphinus_delphis.GCF_949987515_1_mDelDel1_1_genomic";
NC_082702.1	selenoprofiles_exonerate	CDS	8372669	8372749	.	-	.	phase "."; gene_id "SelW.4.selenocysteine"; transcript_id "SelW.4.selenocysteine"; Reference "SelW.4.selenocysteine.delphinus_delphis.GCF_949987515_1_mDelDel1_1_genomic";
NC_082702.1	selenoprofiles_secposition	Selenocysteine	8373283	8373285	.	-	.	phase "."; gene_id "Sec2:SelW.4.selenocysteine"; transcript_id "Sec2:SelW.4.selenocysteine"; Reference "SelW.4.selenocysteine.delphinus_delphis.GCF_949987515_1_mDelDel1_1_genomic";
NC_050090.1	selenoprofiles_exonerate	CDS	17227939	17228226	.	-	.	phase "."; gene_id "SPS.2.selenocysteine"; transcript_id "SPS.2.selenocysteine"; Reference "SPS.2.selenocysteine.dermochelys_coriacea.GCF_009764565_3_rDerCor1_pri_v4_genomic";
NC_050090.1	selenoprofiles_exonerate	CDS	17227304	17227414	.	-	.	phase "."; gene_id "SPS.2.selenocysteine"; transcript_id "SPS.2.selenocysteine"; Reference "SPS.2.selenocysteine.dermochelys_coriacea.GCF_009764565_3_rDerCor1_pri_v4_genomic";
NC_050090.1	selenoprofiles_exonerate	CDS	17226766	17226873	.	-	.	phase "."; gene_id "SPS.2.selenocysteine"; transcript_id "SPS.2.selenocysteine"; Reference "SPS.2.selenocysteine.dermochelys_coriacea.GCF_009764565_3_rDerCor1_pri_v4_genomic";
NC_050090.1	selenoprofiles_exonerate	CDS	17223225	17223379	.	-	.	phase "."; gene_id "SPS.2.selenocysteine"; transcript_id "SPS.2.selenocysteine"; Reference "SPS.2.selenocysteine.dermochelys_coriacea.GCF_009764565_3_rDerCor1_pri_v4_genomic";
NC_050090.1	selenoprofiles_exonerate	CDS	17222824	17222914	.	-	.	phase "."; gene_id "SPS.2.selenocysteine"; transcript_id "SPS.2.selenocysteine"; Reference "SPS.2.selenocysteine.dermochelys_coriacea.GCF_009764565_3_rDerCor1_pri_v4_genomic";
NC_050090.1	selenoprofiles_exonerate	CDS	17222462	17222561	.	-	.	phase "."; gene_id "SPS.2.selenocysteine"; transcript_id "SPS.2.selenocysteine"; Reference "SPS.2.selenocysteine.dermochelys_coriacea.GCF_009764565_3_rDerCor1_pri_v4_genomic";
NC_050090.1	selenoprofiles_exonerate	CDS	17221878	17222090	.	-	.	phase "."; gene_id "SPS.2.selenocysteine"; transcript_id "SPS.2.selenocysteine"; Reference "SPS.2.selenocysteine.dermochelys_coriacea.GCF_009764565_3_rDerCor1_pri_v4_genomic";
NC_050090.1	selenoprofiles_exonerate	CDS	17220960	17221189	.	-	.	phase "."; gene_id "SPS.2.selenocysteine"; transcript_id "SPS.2.selenocysteine"; Reference "SPS.2.selenocysteine.dermochelys_coriacea.GCF_009764565_3_rDerCor1_pri_v4_genomic";
NC_050090.1	selenoprofiles_secposition	Selenocysteine	17228098	17228100	.	-	.	phase "."; gene_id "Sec1:SPS.2.selenocysteine"; transcript_id "Sec1:SPS.2.selenocysteine"; Reference "SPS.2.selenocysteine.dermochelys_coriacea.GCF_009764565_3_rDerCor1_pri_v4_genomic";
NC_050073.1	selenoprofiles_genewise	CDS	106706098	106706925	.	+	.	phase "."; gene_id "DI.1.selenocysteine"; transcript_id "DI.1.selenocysteine"; Reference "DI.1.selenocysteine.dermochelys_coriacea.GCF_009764565_3_rDerCor1_pri_v4_genomic";
NC_050073.1	selenoprofiles_secposition	Selenocysteine	106706512	106706514	.	+	.	phase "."; gene_id "Sec1:DI.1.selenocysteine"; transcript_id "Sec1:DI.1.selenocysteine"; Reference "DI.1.selenocysteine.dermochelys_coriacea.GCF_009764565_3_rDerCor1_pri_v4_genomic";
NC_050073.1	selenoprofiles_genewise	CDS	90024987	90025208	.	-	.	phase "."; gene_id "DI.3.selenocysteine"; transcript_id "DI.3.selenocysteine"; Reference "DI.3.selenocysteine.dermochelys_coriacea.GCF_009764565_3_rDerCor1_pri_v4_genomic";
NC_050073.1	selenoprofiles_genewise	CDS	90014053	90014622	.	-	.	phase "."; gene_id "DI.3.selenocysteine"; transcript_id "DI.3.selenocysteine"; Reference "DI.3.selenocysteine.dermochelys_coriacea.GCF_009764565_3_rDerCor1_pri_v4_genomic";
NC_050073.1	selenoprofiles_secposition	Selenocysteine	90014452	90014454	.	-	.	phase "."; gene_id "Sec1:DI.3.selenocysteine"; transcript_id "Sec1:DI.3.selenocysteine"; Reference "DI.3.selenocysteine.dermochelys_coriacea.GCF_009764565_3_rDerCor1_pri_v4_genomic";
NC_050075.1	selenoprofiles_genewise	CDS	96502878	96503208	.	-	.	phase "."; gene_id "DI.5.selenocysteine"; transcript_id "DI.5.selenocysteine"; Reference "DI.5.selenocysteine.dermochelys_coriacea.GCF_009764565_3_rDerCor1_pri_v4_genomic";
NC_050075.1	selenoprofiles_genewise	CDS	96500635	96500778	.	-	.	phase "."; gene_id "DI.5.selenocysteine"; transcript_id "DI.5.selenocysteine"; Reference "DI.5.selenocysteine.dermochelys_coriacea.GCF_009764565_3_rDerCor1_pri_v4_genomic";
NC_050075.1	selenoprofiles_genewise	CDS	96492394	96492593	.	-	.	phase "."; gene_id "DI.5.selenocysteine"; transcript_id "DI.5.selenocysteine"; Reference "DI.5.selenocysteine.dermochelys_coriacea.GCF_009764565_3_rDerCor1_pri_v4_genomic";
NC_050075.1	selenoprofiles_genewise	CDS	96491373	96491438	.	-	.	phase "."; gene_id "DI.5.selenocysteine"; transcript_id "DI.5.selenocysteine"; Reference "DI.5.selenocysteine.dermochelys_coriacea.GCF_009764565_3_rDerCor1_pri_v4_genomic";
NC_050075.1	selenoprofiles_secposition	Selenocysteine	96500738	96500740	.	-	.	phase "."; gene_id "Sec1:DI.5.selenocysteine"; transcript_id "Sec1:DI.5.selenocysteine"; Reference "DI.5.selenocysteine.dermochelys_coriacea.GCF_009764565_3_rDerCor1_pri_v4_genomic";
NC_050068.2	selenoprofiles_exonerate	CDS	94973291	94973765	.	-	.	phase "."; gene_id "GPx.1.selenocysteine"; transcript_id "GPx.1.selenocysteine"; Reference "GPx.1.selenocysteine.dermochelys_coriacea.GCF_009764565_3_rDerCor1_pri_v4_genomic";
NC_050068.2	selenoprofiles_exonerate	CDS	94972825	94973027	.	-	.	phase "."; gene_id "GPx.1.selenocysteine"; transcript_id "GPx.1.selenocysteine"; Reference "GPx.1.selenocysteine.dermochelys_coriacea.GCF_009764565_3_rDerCor1_pri_v4_genomic";
NC_050068.2	selenoprofiles_secposition	Selenocysteine	94973655	94973657	.	-	.	phase "."; gene_id "Sec1:GPx.1.selenocysteine"; transcript_id "Sec1:GPx.1.selenocysteine"; Reference "GPx.1.selenocysteine.dermochelys_coriacea.GCF_009764565_3_rDerCor1_pri_v4_genomic";
NC_050073.1	selenoprofiles_genewise	CDS	7087124	7087345	.	-	.	phase "."; gene_id "GPx.3.selenocysteine"; transcript_id "GPx.3.selenocysteine"; Reference "GPx.3.selenocysteine.dermochelys_coriacea.GCF_009764565_3_rDerCor1_pri_v4_genomic";
NC_050073.1	selenoprofiles_genewise	CDS	7085530	7085880	.	-	.	phase "."; gene_id "GPx.3.selenocysteine"; transcript_id "GPx.3.selenocysteine"; Reference "GPx.3.selenocysteine.dermochelys_coriacea.GCF_009764565_3_rDerCor1_pri_v4_genomic";
NC_050073.1	selenoprofiles_secposition	Selenocysteine	7087226	7087228	.	-	.	phase "."; gene_id "Sec1:GPx.3.selenocysteine"; transcript_id "Sec1:GPx.3.selenocysteine"; Reference "GPx.3.selenocysteine.dermochelys_coriacea.GCF_009764565_3_rDerCor1_pri_v4_genomic";
NC_050073.1	selenoprofiles_genewise	CDS	7083413	7083568	.	-	.	phase "."; gene_id "GPx.4.selenocysteine"; transcript_id "GPx.4.selenocysteine"; Reference "GPx.4.selenocysteine.dermochelys_coriacea.GCF_009764565_3_rDerCor1_pri_v4_genomic";
NC_050073.1	selenoprofiles_secposition	Selenocysteine	7083449	7083451	.	-	.	phase "."; gene_id "Sec1:GPx.4.selenocysteine"; transcript_id "Sec1:GPx.4.selenocysteine"; Reference "GPx.4.selenocysteine.dermochelys_coriacea.GCF_009764565_3_rDerCor1_pri_v4_genomic";
NC_050074.1	selenoprofiles_genewise	CDS	52044924	52045145	.	+	.	phase "."; gene_id "GPx.6.selenocysteine"; transcript_id "GPx.6.selenocysteine"; Reference "GPx.6.selenocysteine.dermochelys_coriacea.GCF_009764565_3_rDerCor1_pri_v4_genomic";
NC_050074.1	selenoprofiles_genewise	CDS	52048625	52048975	.	+	.	phase "."; gene_id "GPx.6.selenocysteine"; transcript_id "GPx.6.selenocysteine"; Reference "GPx.6.selenocysteine.dermochelys_coriacea.GCF_009764565_3_rDerCor1_pri_v4_genomic";
NC_050074.1	selenoprofiles_secposition	Selenocysteine	52045041	52045043	.	+	.	phase "."; gene_id "Sec1:GPx.6.selenocysteine"; transcript_id "Sec1:GPx.6.selenocysteine"; Reference "GPx.6.selenocysteine.dermochelys_coriacea.GCF_009764565_3_rDerCor1_pri_v4_genomic";
NC_050092.1	selenoprofiles_exonerate	CDS	11472798	11472941	.	+	.	phase "."; gene_id "GPx.15.selenocysteine"; transcript_id "GPx.15.selenocysteine"; Reference "GPx.15.selenocysteine.dermochelys_coriacea.GCF_009764565_3_rDerCor1_pri_v4_genomic";
NC_050092.1	selenoprofiles_exonerate	CDS	11473683	11473838	.	+	.	phase "."; gene_id "GPx.15.selenocysteine"; transcript_id "GPx.15.selenocysteine"; Reference "GPx.15.selenocysteine.dermochelys_coriacea.GCF_009764565_3_rDerCor1_pri_v4_genomic";
NC_050092.1	selenoprofiles_secposition	Selenocysteine	11472834	11472836	.	+	.	phase "."; gene_id "Sec1:GPx.15.selenocysteine"; transcript_id "Sec1:GPx.15.selenocysteine"; Reference "GPx.15.selenocysteine.dermochelys_coriacea.GCF_009764565_3_rDerCor1_pri_v4_genomic";
NC_050075.1	selenoprofiles_genewise	CDS	78352865	78353032	.	+	.	phase "."; gene_id "Sel15.3.selenocysteine"; transcript_id "Sel15.3.selenocysteine"; Reference "Sel15.3.selenocysteine.dermochelys_coriacea.GCF_009764565_3_rDerCor1_pri_v4_genomic";
NC_050075.1	selenoprofiles_genewise	CDS	78374289	78374352	.	+	.	phase "."; gene_id "Sel15.3.selenocysteine"; transcript_id "Sel15.3.selenocysteine"; Reference "Sel15.3.selenocysteine.dermochelys_coriacea.GCF_009764565_3_rDerCor1_pri_v4_genomic";
NC_050075.1	selenoprofiles_genewise	CDS	78383326	78383375	.	+	.	phase "."; gene_id "Sel15.3.selenocysteine"; transcript_id "Sel15.3.selenocysteine"; Reference "Sel15.3.selenocysteine.dermochelys_coriacea.GCF_009764565_3_rDerCor1_pri_v4_genomic";
NC_050075.1	selenoprofiles_genewise	CDS	78383995	78384126	.	+	.	phase "."; gene_id "Sel15.3.selenocysteine"; transcript_id "Sel15.3.selenocysteine"; Reference "Sel15.3.selenocysteine.dermochelys_coriacea.GCF_009764565_3_rDerCor1_pri_v4_genomic";
NC_050075.1	selenoprofiles_secposition	Selenocysteine	78374322	78374324	.	+	.	phase "."; gene_id "Sec1:Sel15.3.selenocysteine"; transcript_id "Sec1:Sel15.3.selenocysteine"; Reference "Sel15.3.selenocysteine.dermochelys_coriacea.GCF_009764565_3_rDerCor1_pri_v4_genomic";
NC_050073.1	selenoprofiles_genewise	CDS	7849442	7849635	.	-	.	phase "."; gene_id "SelH.3.selenocysteine"; transcript_id "SelH.3.selenocysteine"; Reference "SelH.3.selenocysteine.dermochelys_coriacea.GCF_009764565_3_rDerCor1_pri_v4_genomic";
NC_050073.1	selenoprofiles_genewise	CDS	7848938	7849083	.	-	.	phase "."; gene_id "SelH.3.selenocysteine"; transcript_id "SelH.3.selenocysteine"; Reference "SelH.3.selenocysteine.dermochelys_coriacea.GCF_009764565_3_rDerCor1_pri_v4_genomic";
NC_050073.1	selenoprofiles_genewise	CDS	7848263	7848363	.	-	.	phase "."; gene_id "SelH.3.selenocysteine"; transcript_id "SelH.3.selenocysteine"; Reference "SelH.3.selenocysteine.dermochelys_coriacea.GCF_009764565_3_rDerCor1_pri_v4_genomic";
NC_050073.1	selenoprofiles_secposition	Selenocysteine	7849074	7849076	.	-	.	phase "."; gene_id "Sec1:SelH.3.selenocysteine"; transcript_id "Sec1:SelH.3.selenocysteine"; Reference "SelH.3.selenocysteine.dermochelys_coriacea.GCF_009764565_3_rDerCor1_pri_v4_genomic";
NC_050070.1	selenoprofiles_genewise	CDS	3426207	3426263	.	+	.	phase "."; gene_id "SelI.8.selenocysteine"; transcript_id "SelI.8.selenocysteine"; Reference "SelI.8.selenocysteine.dermochelys_coriacea.GCF_009764565_3_rDerCor1_pri_v4_genomic";
NC_050070.1	selenoprofiles_genewise	CDS	3475754	3475822	.	+	.	phase "."; gene_id "SelI.8.selenocysteine"; transcript_id "SelI.8.selenocysteine"; Reference "SelI.8.selenocysteine.dermochelys_coriacea.GCF_009764565_3_rDerCor1_pri_v4_genomic";
NC_050070.1	selenoprofiles_genewise	CDS	3476174	3476282	.	+	.	phase "."; gene_id "SelI.8.selenocysteine"; transcript_id "SelI.8.selenocysteine"; Reference "SelI.8.selenocysteine.dermochelys_coriacea.GCF_009764565_3_rDerCor1_pri_v4_genomic";
NC_050070.1	selenoprofiles_genewise	CDS	3483624	3483698	.	+	.	phase "."; gene_id "SelI.8.selenocysteine"; transcript_id "SelI.8.selenocysteine"; Reference "SelI.8.selenocysteine.dermochelys_coriacea.GCF_009764565_3_rDerCor1_pri_v4_genomic";
NC_050070.1	selenoprofiles_genewise	CDS	3484224	3484486	.	+	.	phase "."; gene_id "SelI.8.selenocysteine"; transcript_id "SelI.8.selenocysteine"; Reference "SelI.8.selenocysteine.dermochelys_coriacea.GCF_009764565_3_rDerCor1_pri_v4_genomic";
NC_050070.1	selenoprofiles_genewise	CDS	3485933	3486041	.	+	.	phase "."; gene_id "SelI.8.selenocysteine"; transcript_id "SelI.8.selenocysteine"; Reference "SelI.8.selenocysteine.dermochelys_coriacea.GCF_009764565_3_rDerCor1_pri_v4_genomic";
NC_050070.1	selenoprofiles_genewise	CDS	3487502	3487550	.	+	.	phase "."; gene_id "SelI.8.selenocysteine"; transcript_id "SelI.8.selenocysteine"; Reference "SelI.8.selenocysteine.dermochelys_coriacea.GCF_009764565_3_rDerCor1_pri_v4_genomic";
NC_050070.1	selenoprofiles_genewise	CDS	3488762	3488942	.	+	.	phase "."; gene_id "SelI.8.selenocysteine"; transcript_id "SelI.8.selenocysteine"; Reference "SelI.8.selenocysteine.dermochelys_coriacea.GCF_009764565_3_rDerCor1_pri_v4_genomic";
NC_050070.1	selenoprofiles_genewise	CDS	3489869	3490051	.	+	.	phase "."; gene_id "SelI.8.selenocysteine"; transcript_id "SelI.8.selenocysteine"; Reference "SelI.8.selenocysteine.dermochelys_coriacea.GCF_009764565_3_rDerCor1_pri_v4_genomic";
NC_050070.1	selenoprofiles_genewise	CDS	3493402	3493518	.	+	.	phase "."; gene_id "SelI.8.selenocysteine"; transcript_id "SelI.8.selenocysteine"; Reference "SelI.8.selenocysteine.dermochelys_coriacea.GCF_009764565_3_rDerCor1_pri_v4_genomic";
NC_050070.1	selenoprofiles_secposition	Selenocysteine	3493465	3493467	.	+	.	phase "."; gene_id "Sec1:SelI.8.selenocysteine"; transcript_id "Sec1:SelI.8.selenocysteine"; Reference "SelI.8.selenocysteine.dermochelys_coriacea.GCF_009764565_3_rDerCor1_pri_v4_genomic";
NC_050074.1	selenoprofiles_genewise	CDS	28263436	28263587	.	+	.	phase "."; gene_id "SelK.2.selenocysteine"; transcript_id "SelK.2.selenocysteine"; Reference "SelK.2.selenocysteine.dermochelys_coriacea.GCF_009764565_3_rDerCor1_pri_v4_genomic";
NC_050074.1	selenoprofiles_genewise	CDS	28264570	28264650	.	+	.	phase "."; gene_id "SelK.2.selenocysteine"; transcript_id "SelK.2.selenocysteine"; Reference "SelK.2.selenocysteine.dermochelys_coriacea.GCF_009764565_3_rDerCor1_pri_v4_genomic";
NC_050074.1	selenoprofiles_genewise	CDS	28265478	28265574	.	+	.	phase "."; gene_id "SelK.2.selenocysteine"; transcript_id "SelK.2.selenocysteine"; Reference "SelK.2.selenocysteine.dermochelys_coriacea.GCF_009764565_3_rDerCor1_pri_v4_genomic";
NC_050074.1	selenoprofiles_secposition	Selenocysteine	28265563	28265565	.	+	.	phase "."; gene_id "Sec1:SelK.2.selenocysteine"; transcript_id "Sec1:SelK.2.selenocysteine"; Reference "SelK.2.selenocysteine.dermochelys_coriacea.GCF_009764565_3_rDerCor1_pri_v4_genomic";
NC_050082.1	selenoprofiles_genewise	CDS	3624601	3624720	.	-	.	phase "."; gene_id "SelM.2.selenocysteine"; transcript_id "SelM.2.selenocysteine"; Reference "SelM.2.selenocysteine.dermochelys_coriacea.GCF_009764565_3_rDerCor1_pri_v4_genomic";
NC_050082.1	selenoprofiles_genewise	CDS	3623012	3623051	.	-	.	phase "."; gene_id "SelM.2.selenocysteine"; transcript_id "SelM.2.selenocysteine"; Reference "SelM.2.selenocysteine.dermochelys_coriacea.GCF_009764565_3_rDerCor1_pri_v4_genomic";
NC_050082.1	selenoprofiles_genewise	CDS	3621825	3621925	.	-	.	phase "."; gene_id "SelM.2.selenocysteine"; transcript_id "SelM.2.selenocysteine"; Reference "SelM.2.selenocysteine.dermochelys_coriacea.GCF_009764565_3_rDerCor1_pri_v4_genomic";
NC_050082.1	selenoprofiles_genewise	CDS	3621217	3621456	.	-	.	phase "."; gene_id "SelM.2.selenocysteine"; transcript_id "SelM.2.selenocysteine"; Reference "SelM.2.selenocysteine.dermochelys_coriacea.GCF_009764565_3_rDerCor1_pri_v4_genomic";
NC_050082.1	selenoprofiles_secposition	Selenocysteine	3623037	3623039	.	-	.	phase "."; gene_id "Sec1:SelM.2.selenocysteine"; transcript_id "Sec1:SelM.2.selenocysteine"; Reference "SelM.2.selenocysteine.dermochelys_coriacea.GCF_009764565_3_rDerCor1_pri_v4_genomic";
NC_050086.2	selenoprofiles_genewise	CDS	9444341	9444475	.	+	.	phase "."; gene_id "SelN.5.selenocysteine"; transcript_id "SelN.5.selenocysteine"; Reference "SelN.5.selenocysteine.dermochelys_coriacea.GCF_009764565_3_rDerCor1_pri_v4_genomic";
NC_050086.2	selenoprofiles_genewise	CDS	9451020	9451137	.	+	.	phase "."; gene_id "SelN.5.selenocysteine"; transcript_id "SelN.5.selenocysteine"; Reference "SelN.5.selenocysteine.dermochelys_coriacea.GCF_009764565_3_rDerCor1_pri_v4_genomic";
NC_050086.2	selenoprofiles_genewise	CDS	9451904	9452034	.	+	.	phase "."; gene_id "SelN.5.selenocysteine"; transcript_id "SelN.5.selenocysteine"; Reference "SelN.5.selenocysteine.dermochelys_coriacea.GCF_009764565_3_rDerCor1_pri_v4_genomic";
NC_050086.2	selenoprofiles_genewise	CDS	9452716	9452928	.	+	.	phase "."; gene_id "SelN.5.selenocysteine"; transcript_id "SelN.5.selenocysteine"; Reference "SelN.5.selenocysteine.dermochelys_coriacea.GCF_009764565_3_rDerCor1_pri_v4_genomic";
NC_050086.2	selenoprofiles_genewise	CDS	9454460	9454584	.	+	.	phase "."; gene_id "SelN.5.selenocysteine"; transcript_id "SelN.5.selenocysteine"; Reference "SelN.5.selenocysteine.dermochelys_coriacea.GCF_009764565_3_rDerCor1_pri_v4_genomic";
NC_050086.2	selenoprofiles_genewise	CDS	9455871	9456008	.	+	.	phase "."; gene_id "SelN.5.selenocysteine"; transcript_id "SelN.5.selenocysteine"; Reference "SelN.5.selenocysteine.dermochelys_coriacea.GCF_009764565_3_rDerCor1_pri_v4_genomic";
NC_050086.2	selenoprofiles_genewise	CDS	9457782	9457863	.	+	.	phase "."; gene_id "SelN.5.selenocysteine"; transcript_id "SelN.5.selenocysteine"; Reference "SelN.5.selenocysteine.dermochelys_coriacea.GCF_009764565_3_rDerCor1_pri_v4_genomic";
NC_050086.2	selenoprofiles_genewise	CDS	9461336	9461524	.	+	.	phase "."; gene_id "SelN.5.selenocysteine"; transcript_id "SelN.5.selenocysteine"; Reference "SelN.5.selenocysteine.dermochelys_coriacea.GCF_009764565_3_rDerCor1_pri_v4_genomic";
NC_050086.2	selenoprofiles_genewise	CDS	9462979	9463084	.	+	.	phase "."; gene_id "SelN.5.selenocysteine"; transcript_id "SelN.5.selenocysteine"; Reference "SelN.5.selenocysteine.dermochelys_coriacea.GCF_009764565_3_rDerCor1_pri_v4_genomic";
NC_050086.2	selenoprofiles_genewise	CDS	9464107	9464219	.	+	.	phase "."; gene_id "SelN.5.selenocysteine"; transcript_id "SelN.5.selenocysteine"; Reference "SelN.5.selenocysteine.dermochelys_coriacea.GCF_009764565_3_rDerCor1_pri_v4_genomic";
NC_050086.2	selenoprofiles_genewise	CDS	9465591	9465692	.	+	.	phase "."; gene_id "SelN.5.selenocysteine"; transcript_id "SelN.5.selenocysteine"; Reference "SelN.5.selenocysteine.dermochelys_coriacea.GCF_009764565_3_rDerCor1_pri_v4_genomic";
NC_050086.2	selenoprofiles_genewise	CDS	9467569	9467739	.	+	.	phase "."; gene_id "SelN.5.selenocysteine"; transcript_id "SelN.5.selenocysteine"; Reference "SelN.5.selenocysteine.dermochelys_coriacea.GCF_009764565_3_rDerCor1_pri_v4_genomic";
NC_050086.2	selenoprofiles_secposition	Selenocysteine	9463081	9463083	.	+	.	phase "."; gene_id "Sec1:SelN.5.selenocysteine"; transcript_id "Sec1:SelN.5.selenocysteine"; Reference "SelN.5.selenocysteine.dermochelys_coriacea.GCF_009764565_3_rDerCor1_pri_v4_genomic";
NC_050068.2	selenoprofiles_genewise	CDS	315039149	315039750	.	-	.	phase "."; gene_id "SelO.1.selenocysteine"; transcript_id "SelO.1.selenocysteine"; Reference "SelO.1.selenocysteine.dermochelys_coriacea.GCF_009764565_3_rDerCor1_pri_v4_genomic";
NC_050068.2	selenoprofiles_genewise	CDS	315035939	315036142	.	-	.	phase "."; gene_id "SelO.1.selenocysteine"; transcript_id "SelO.1.selenocysteine"; Reference "SelO.1.selenocysteine.dermochelys_coriacea.GCF_009764565_3_rDerCor1_pri_v4_genomic";
NC_050068.2	selenoprofiles_genewise	CDS	315034824	315035004	.	-	.	phase "."; gene_id "SelO.1.selenocysteine"; transcript_id "SelO.1.selenocysteine"; Reference "SelO.1.selenocysteine.dermochelys_coriacea.GCF_009764565_3_rDerCor1_pri_v4_genomic";
NC_050068.2	selenoprofiles_genewise	CDS	315028071	315028201	.	-	.	phase "."; gene_id "SelO.1.selenocysteine"; transcript_id "SelO.1.selenocysteine"; Reference "SelO.1.selenocysteine.dermochelys_coriacea.GCF_009764565_3_rDerCor1_pri_v4_genomic";
NC_050068.2	selenoprofiles_genewise	CDS	315027369	315027649	.	-	.	phase "."; gene_id "SelO.1.selenocysteine"; transcript_id "SelO.1.selenocysteine"; Reference "SelO.1.selenocysteine.dermochelys_coriacea.GCF_009764565_3_rDerCor1_pri_v4_genomic";
NC_050068.2	selenoprofiles_genewise	CDS	315027011	315027161	.	-	.	phase "."; gene_id "SelO.1.selenocysteine"; transcript_id "SelO.1.selenocysteine"; Reference "SelO.1.selenocysteine.dermochelys_coriacea.GCF_009764565_3_rDerCor1_pri_v4_genomic";
NC_050068.2	selenoprofiles_genewise	CDS	315022586	315022771	.	-	.	phase "."; gene_id "SelO.1.selenocysteine"; transcript_id "SelO.1.selenocysteine"; Reference "SelO.1.selenocysteine.dermochelys_coriacea.GCF_009764565_3_rDerCor1_pri_v4_genomic";
NC_050068.2	selenoprofiles_genewise	CDS	315019728	315019884	.	-	.	phase "."; gene_id "SelO.1.selenocysteine"; transcript_id "SelO.1.selenocysteine"; Reference "SelO.1.selenocysteine.dermochelys_coriacea.GCF_009764565_3_rDerCor1_pri_v4_genomic";
NC_050068.2	selenoprofiles_genewise	CDS	315018817	315019011	.	-	.	phase "."; gene_id "SelO.1.selenocysteine"; transcript_id "SelO.1.selenocysteine"; Reference "SelO.1.selenocysteine.dermochelys_coriacea.GCF_009764565_3_rDerCor1_pri_v4_genomic";
NC_050068.2	selenoprofiles_secposition	Selenocysteine	315018826	315018828	.	-	.	phase "."; gene_id "Sec1:SelO.1.selenocysteine"; transcript_id "Sec1:SelO.1.selenocysteine"; Reference "SelO.1.selenocysteine.dermochelys_coriacea.GCF_009764565_3_rDerCor1_pri_v4_genomic";
NC_050075.1	selenoprofiles_genewise	CDS	105612113	105612321	.	+	.	phase "."; gene_id "SelP.1.selenocysteine"; transcript_id "SelP.1.selenocysteine"; Reference "SelP.1.selenocysteine.dermochelys_coriacea.GCF_009764565_3_rDerCor1_pri_v4_genomic";
NC_050075.1	selenoprofiles_genewise	CDS	105612672	105612884	.	+	.	phase "."; gene_id "SelP.1.selenocysteine"; transcript_id "SelP.1.selenocysteine"; Reference "SelP.1.selenocysteine.dermochelys_coriacea.GCF_009764565_3_rDerCor1_pri_v4_genomic";
NC_050075.1	selenoprofiles_genewise	CDS	105616560	105616770	.	+	.	phase "."; gene_id "SelP.1.selenocysteine"; transcript_id "SelP.1.selenocysteine"; Reference "SelP.1.selenocysteine.dermochelys_coriacea.GCF_009764565_3_rDerCor1_pri_v4_genomic";
NC_050075.1	selenoprofiles_secposition	Selenocysteine	105612293	105612295	.	+	.	phase "."; gene_id "Sec1:SelP.1.selenocysteine"; transcript_id "Sec1:SelP.1.selenocysteine"; Reference "SelP.1.selenocysteine.dermochelys_coriacea.GCF_009764565_3_rDerCor1_pri_v4_genomic";
NC_050077.1	selenoprofiles_genewise	CDS	4427204	4427303	.	+	.	phase "."; gene_id "SelR.1.selenocysteine"; transcript_id "SelR.1.selenocysteine"; Reference "SelR.1.selenocysteine.dermochelys_coriacea.GCF_009764565_3_rDerCor1_pri_v4_genomic";
NC_050077.1	selenoprofiles_genewise	CDS	4429201	4429343	.	+	.	phase "."; gene_id "SelR.1.selenocysteine"; transcript_id "SelR.1.selenocysteine"; Reference "SelR.1.selenocysteine.dermochelys_coriacea.GCF_009764565_3_rDerCor1_pri_v4_genomic";
NC_050077.1	selenoprofiles_genewise	CDS	4429506	4429724	.	+	.	phase "."; gene_id "SelR.1.selenocysteine"; transcript_id "SelR.1.selenocysteine"; Reference "SelR.1.selenocysteine.dermochelys_coriacea.GCF_009764565_3_rDerCor1_pri_v4_genomic";
NC_050077.1	selenoprofiles_secposition	Selenocysteine	4429584	4429586	.	+	.	phase "."; gene_id "Sec1:SelR.1.selenocysteine"; transcript_id "Sec1:SelR.1.selenocysteine"; Reference "SelR.1.selenocysteine.dermochelys_coriacea.GCF_009764565_3_rDerCor1_pri_v4_genomic";
NC_050077.1	selenoprofiles_blast	CDS	78519545	78519745	.	-	.	phase "."; gene_id "SelS.3.selenocysteine"; transcript_id "SelS.3.selenocysteine"; Reference "SelS.3.selenocysteine.dermochelys_coriacea.GCF_009764565_3_rDerCor1_pri_v4_genomic";
NC_050077.1	selenoprofiles_blast	CDS	78517791	78517901	.	-	.	phase "."; gene_id "SelS.3.selenocysteine"; transcript_id "SelS.3.selenocysteine"; Reference "SelS.3.selenocysteine.dermochelys_coriacea.GCF_009764565_3_rDerCor1_pri_v4_genomic";
NC_050077.1	selenoprofiles_blast	CDS	78516081	78516161	.	-	.	phase "."; gene_id "SelS.3.selenocysteine"; transcript_id "SelS.3.selenocysteine"; Reference "SelS.3.selenocysteine.dermochelys_coriacea.GCF_009764565_3_rDerCor1_pri_v4_genomic";
NC_050077.1	selenoprofiles_blast	CDS	78515883	78515969	.	-	.	phase "."; gene_id "SelS.3.selenocysteine"; transcript_id "SelS.3.selenocysteine"; Reference "SelS.3.selenocysteine.dermochelys_coriacea.GCF_009764565_3_rDerCor1_pri_v4_genomic";
NC_050077.1	selenoprofiles_blast	CDS	78513123	78513212	.	-	.	phase "."; gene_id "SelS.3.selenocysteine"; transcript_id "SelS.3.selenocysteine"; Reference "SelS.3.selenocysteine.dermochelys_coriacea.GCF_009764565_3_rDerCor1_pri_v4_genomic";
NC_050077.1	selenoprofiles_secposition	Selenocysteine	78513129	78513131	.	-	.	phase "."; gene_id "Sec1:SelS.3.selenocysteine"; transcript_id "Sec1:SelS.3.selenocysteine"; Reference "SelS.3.selenocysteine.dermochelys_coriacea.GCF_009764565_3_rDerCor1_pri_v4_genomic";
NC_050068.2	selenoprofiles_exonerate	CDS	253062487	253062573	.	+	.	phase "."; gene_id "TR.17.selenocysteine"; transcript_id "TR.17.selenocysteine"; Reference "TR.17.selenocysteine.dermochelys_coriacea.GCF_009764565_3_rDerCor1_pri_v4_genomic";
NC_050068.2	selenoprofiles_exonerate	CDS	253065175	253065235	.	+	.	phase "."; gene_id "TR.17.selenocysteine"; transcript_id "TR.17.selenocysteine"; Reference "TR.17.selenocysteine.dermochelys_coriacea.GCF_009764565_3_rDerCor1_pri_v4_genomic";
NC_050068.2	selenoprofiles_exonerate	CDS	253070882	253070991	.	+	.	phase "."; gene_id "TR.17.selenocysteine"; transcript_id "TR.17.selenocysteine"; Reference "TR.17.selenocysteine.dermochelys_coriacea.GCF_009764565_3_rDerCor1_pri_v4_genomic";
NC_050068.2	selenoprofiles_exonerate	CDS	253074955	253075077	.	+	.	phase "."; gene_id "TR.17.selenocysteine"; transcript_id "TR.17.selenocysteine"; Reference "TR.17.selenocysteine.dermochelys_coriacea.GCF_009764565_3_rDerCor1_pri_v4_genomic";
NC_050068.2	selenoprofiles_exonerate	CDS	253076247	253076319	.	+	.	phase "."; gene_id "TR.17.selenocysteine"; transcript_id "TR.17.selenocysteine"; Reference "TR.17.selenocysteine.dermochelys_coriacea.GCF_009764565_3_rDerCor1_pri_v4_genomic";
NC_050068.2	selenoprofiles_exonerate	CDS	253076433	253076552	.	+	.	phase "."; gene_id "TR.17.selenocysteine"; transcript_id "TR.17.selenocysteine"; Reference "TR.17.selenocysteine.dermochelys_coriacea.GCF_009764565_3_rDerCor1_pri_v4_genomic";
NC_050068.2	selenoprofiles_exonerate	CDS	253077288	253077430	.	+	.	phase "."; gene_id "TR.17.selenocysteine"; transcript_id "TR.17.selenocysteine"; Reference "TR.17.selenocysteine.dermochelys_coriacea.GCF_009764565_3_rDerCor1_pri_v4_genomic";
NC_050068.2	selenoprofiles_exonerate	CDS	253077559	253077674	.	+	.	phase "."; gene_id "TR.17.selenocysteine"; transcript_id "TR.17.selenocysteine"; Reference "TR.17.selenocysteine.dermochelys_coriacea.GCF_009764565_3_rDerCor1_pri_v4_genomic";
NC_050068.2	selenoprofiles_exonerate	CDS	253079972	253080197	.	+	.	phase "."; gene_id "TR.17.selenocysteine"; transcript_id "TR.17.selenocysteine"; Reference "TR.17.selenocysteine.dermochelys_coriacea.GCF_009764565_3_rDerCor1_pri_v4_genomic";
NC_050068.2	selenoprofiles_exonerate	CDS	253084244	253084336	.	+	.	phase "."; gene_id "TR.17.selenocysteine"; transcript_id "TR.17.selenocysteine"; Reference "TR.17.selenocysteine.dermochelys_coriacea.GCF_009764565_3_rDerCor1_pri_v4_genomic";
NC_050068.2	selenoprofiles_exonerate	CDS	253086860	253086936	.	+	.	phase "."; gene_id "TR.17.selenocysteine"; transcript_id "TR.17.selenocysteine"; Reference "TR.17.selenocysteine.dermochelys_coriacea.GCF_009764565_3_rDerCor1_pri_v4_genomic";
NC_050068.2	selenoprofiles_exonerate	CDS	253089001	253089157	.	+	.	phase "."; gene_id "TR.17.selenocysteine"; transcript_id "TR.17.selenocysteine"; Reference "TR.17.selenocysteine.dermochelys_coriacea.GCF_009764565_3_rDerCor1_pri_v4_genomic";
NC_050068.2	selenoprofiles_exonerate	CDS	253089972	253090079	.	+	.	phase "."; gene_id "TR.17.selenocysteine"; transcript_id "TR.17.selenocysteine"; Reference "TR.17.selenocysteine.dermochelys_coriacea.GCF_009764565_3_rDerCor1_pri_v4_genomic";
NC_050068.2	selenoprofiles_exonerate	CDS	253092768	253092863	.	+	.	phase "."; gene_id "TR.17.selenocysteine"; transcript_id "TR.17.selenocysteine"; Reference "TR.17.selenocysteine.dermochelys_coriacea.GCF_009764565_3_rDerCor1_pri_v4_genomic";
NC_050068.2	selenoprofiles_exonerate	CDS	253095840	253095974	.	+	.	phase "."; gene_id "TR.17.selenocysteine"; transcript_id "TR.17.selenocysteine"; Reference "TR.17.selenocysteine.dermochelys_coriacea.GCF_009764565_3_rDerCor1_pri_v4_genomic";
NC_050068.2	selenoprofiles_exonerate	CDS	253100638	253100706	.	+	.	phase "."; gene_id "TR.17.selenocysteine"; transcript_id "TR.17.selenocysteine"; Reference "TR.17.selenocysteine.dermochelys_coriacea.GCF_009764565_3_rDerCor1_pri_v4_genomic";
NC_050068.2	selenoprofiles_secposition	Selenocysteine	253100698	253100700	.	+	.	phase "."; gene_id "Sec1:TR.17.selenocysteine"; transcript_id "Sec1:TR.17.selenocysteine"; Reference "TR.17.selenocysteine.dermochelys_coriacea.GCF_009764565_3_rDerCor1_pri_v4_genomic";
NC_050082.1	selenoprofiles_genewise	CDS	15921335	15921410	.	-	.	phase "."; gene_id "TR.32.selenocysteine"; transcript_id "TR.32.selenocysteine"; Reference "TR.32.selenocysteine.dermochelys_coriacea.GCF_009764565_3_rDerCor1_pri_v4_genomic";
NC_050082.1	selenoprofiles_genewise	CDS	15919786	15919851	.	-	.	phase "."; gene_id "TR.32.selenocysteine"; transcript_id "TR.32.selenocysteine"; Reference "TR.32.selenocysteine.dermochelys_coriacea.GCF_009764565_3_rDerCor1_pri_v4_genomic";
NC_050082.1	selenoprofiles_genewise	CDS	15919172	15919228	.	-	.	phase "."; gene_id "TR.32.selenocysteine"; transcript_id "TR.32.selenocysteine"; Reference "TR.32.selenocysteine.dermochelys_coriacea.GCF_009764565_3_rDerCor1_pri_v4_genomic";
NC_050082.1	selenoprofiles_genewise	CDS	15918439	15918583	.	-	.	phase "."; gene_id "TR.32.selenocysteine"; transcript_id "TR.32.selenocysteine"; Reference "TR.32.selenocysteine.dermochelys_coriacea.GCF_009764565_3_rDerCor1_pri_v4_genomic";
NC_050082.1	selenoprofiles_genewise	CDS	15918034	15918108	.	-	.	phase "."; gene_id "TR.32.selenocysteine"; transcript_id "TR.32.selenocysteine"; Reference "TR.32.selenocysteine.dermochelys_coriacea.GCF_009764565_3_rDerCor1_pri_v4_genomic";
NC_050082.1	selenoprofiles_genewise	CDS	15916337	15916415	.	-	.	phase "."; gene_id "TR.32.selenocysteine"; transcript_id "TR.32.selenocysteine"; Reference "TR.32.selenocysteine.dermochelys_coriacea.GCF_009764565_3_rDerCor1_pri_v4_genomic";
NC_050082.1	selenoprofiles_genewise	CDS	15915112	15915174	.	-	.	phase "."; gene_id "TR.32.selenocysteine"; transcript_id "TR.32.selenocysteine"; Reference "TR.32.selenocysteine.dermochelys_coriacea.GCF_009764565_3_rDerCor1_pri_v4_genomic";
NC_050082.1	selenoprofiles_genewise	CDS	15910646	15910716	.	-	.	phase "."; gene_id "TR.32.selenocysteine"; transcript_id "TR.32.selenocysteine"; Reference "TR.32.selenocysteine.dermochelys_coriacea.GCF_009764565_3_rDerCor1_pri_v4_genomic";
NC_050082.1	selenoprofiles_genewise	CDS	15901805	15901824	.	-	.	phase "."; gene_id "TR.32.selenocysteine"; transcript_id "TR.32.selenocysteine"; Reference "TR.32.selenocysteine.dermochelys_coriacea.GCF_009764565_3_rDerCor1_pri_v4_genomic";
NC_050082.1	selenoprofiles_genewise	CDS	15901323	15901414	.	-	.	phase "."; gene_id "TR.32.selenocysteine"; transcript_id "TR.32.selenocysteine"; Reference "TR.32.selenocysteine.dermochelys_coriacea.GCF_009764565_3_rDerCor1_pri_v4_genomic";
NC_050082.1	selenoprofiles_genewise	CDS	15897677	15897851	.	-	.	phase "."; gene_id "TR.32.selenocysteine"; transcript_id "TR.32.selenocysteine"; Reference "TR.32.selenocysteine.dermochelys_coriacea.GCF_009764565_3_rDerCor1_pri_v4_genomic";
NC_050082.1	selenoprofiles_genewise	CDS	15882199	15882335	.	-	.	phase "."; gene_id "TR.32.selenocysteine"; transcript_id "TR.32.selenocysteine"; Reference "TR.32.selenocysteine.dermochelys_coriacea.GCF_009764565_3_rDerCor1_pri_v4_genomic";
NC_050082.1	selenoprofiles_genewise	CDS	15877275	15877370	.	-	.	phase "."; gene_id "TR.32.selenocysteine"; transcript_id "TR.32.selenocysteine"; Reference "TR.32.selenocysteine.dermochelys_coriacea.GCF_009764565_3_rDerCor1_pri_v4_genomic";
NC_050082.1	selenoprofiles_genewise	CDS	15876922	15877014	.	-	.	phase "."; gene_id "TR.32.selenocysteine"; transcript_id "TR.32.selenocysteine"; Reference "TR.32.selenocysteine.dermochelys_coriacea.GCF_009764565_3_rDerCor1_pri_v4_genomic";
NC_050082.1	selenoprofiles_genewise	CDS	15875183	15875254	.	-	.	phase "."; gene_id "TR.32.selenocysteine"; transcript_id "TR.32.selenocysteine"; Reference "TR.32.selenocysteine.dermochelys_coriacea.GCF_009764565_3_rDerCor1_pri_v4_genomic";
NC_050082.1	selenoprofiles_genewise	CDS	15873242	15873339	.	-	.	phase "."; gene_id "TR.32.selenocysteine"; transcript_id "TR.32.selenocysteine"; Reference "TR.32.selenocysteine.dermochelys_coriacea.GCF_009764565_3_rDerCor1_pri_v4_genomic";
NC_050082.1	selenoprofiles_genewise	CDS	15864825	15864954	.	-	.	phase "."; gene_id "TR.32.selenocysteine"; transcript_id "TR.32.selenocysteine"; Reference "TR.32.selenocysteine.dermochelys_coriacea.GCF_009764565_3_rDerCor1_pri_v4_genomic";
NC_050082.1	selenoprofiles_secposition	Selenocysteine	15864831	15864833	.	-	.	phase "."; gene_id "Sec1:TR.32.selenocysteine"; transcript_id "Sec1:TR.32.selenocysteine"; Reference "TR.32.selenocysteine.dermochelys_coriacea.GCF_009764565_3_rDerCor1_pri_v4_genomic";
NC_050076.1	selenoprofiles_genewise	CDS	28106251	28106381	.	-	.	phase "."; gene_id "SelT.2.selenocysteine"; transcript_id "SelT.2.selenocysteine"; Reference "SelT.2.selenocysteine.dermochelys_coriacea.GCF_009764565_3_rDerCor1_pri_v4_genomic";
NC_050076.1	selenoprofiles_genewise	CDS	28100927	28101037	.	-	.	phase "."; gene_id "SelT.2.selenocysteine"; transcript_id "SelT.2.selenocysteine"; Reference "SelT.2.selenocysteine.dermochelys_coriacea.GCF_009764565_3_rDerCor1_pri_v4_genomic";
NC_050076.1	selenoprofiles_genewise	CDS	28099538	28099664	.	-	.	phase "."; gene_id "SelT.2.selenocysteine"; transcript_id "SelT.2.selenocysteine"; Reference "SelT.2.selenocysteine.dermochelys_coriacea.GCF_009764565_3_rDerCor1_pri_v4_genomic";
NC_050076.1	selenoprofiles_genewise	CDS	28095964	28096051	.	-	.	phase "."; gene_id "SelT.2.selenocysteine"; transcript_id "SelT.2.selenocysteine"; Reference "SelT.2.selenocysteine.dermochelys_coriacea.GCF_009764565_3_rDerCor1_pri_v4_genomic";
NC_050076.1	selenoprofiles_genewise	CDS	28092821	28092945	.	-	.	phase "."; gene_id "SelT.2.selenocysteine"; transcript_id "SelT.2.selenocysteine"; Reference "SelT.2.selenocysteine.dermochelys_coriacea.GCF_009764565_3_rDerCor1_pri_v4_genomic";
NC_050076.1	selenoprofiles_secposition	Selenocysteine	28101028	28101030	.	-	.	phase "."; gene_id "Sec1:SelT.2.selenocysteine"; transcript_id "Sec1:SelT.2.selenocysteine"; Reference "SelT.2.selenocysteine.dermochelys_coriacea.GCF_009764565_3_rDerCor1_pri_v4_genomic";
NC_071387.1	selenoprofiles_genewise	CDS	95844015	95845376	.	+	.	phase "."; gene_id "SPS.1.selenocysteine"; transcript_id "SPS.1.selenocysteine"; Reference "SPS.1.selenocysteine.desmodus_rotundus.GCF_022682495_1_HLdesRot8A_genomic";
NC_071387.1	selenoprofiles_secposition	Selenocysteine	95844207	95844209	.	+	.	phase "."; gene_id "Sec1:SPS.1.selenocysteine"; transcript_id "Sec1:SPS.1.selenocysteine"; Reference "SPS.1.selenocysteine.desmodus_rotundus.GCF_022682495_1_HLdesRot8A_genomic";
NC_071387.1	selenoprofiles_genewise	CDS	95807363	95808724	.	+	.	phase "."; gene_id "SPS.2.selenocysteine"; transcript_id "SPS.2.selenocysteine"; Reference "SPS.2.selenocysteine.desmodus_rotundus.GCF_022682495_1_HLdesRot8A_genomic";
NC_071387.1	selenoprofiles_secposition	Selenocysteine	95807555	95807557	.	+	.	phase "."; gene_id "Sec1:SPS.2.selenocysteine"; transcript_id "Sec1:SPS.2.selenocysteine"; Reference "SPS.2.selenocysteine.desmodus_rotundus.GCF_022682495_1_HLdesRot8A_genomic";
NC_071393.1	selenoprofiles_blast	CDS	135194999	135195244	.	+	.	phase "."; gene_id "DI.1.selenocysteine"; transcript_id "DI.1.selenocysteine"; Reference "DI.1.selenocysteine.desmodus_rotundus.GCF_022682495_1_HLdesRot8A_genomic";
NC_071393.1	selenoprofiles_blast	CDS	135195281	135195913	.	+	.	phase "."; gene_id "DI.1.selenocysteine"; transcript_id "DI.1.selenocysteine"; Reference "DI.1.selenocysteine.desmodus_rotundus.GCF_022682495_1_HLdesRot8A_genomic";
NC_071393.1	selenoprofiles_secposition	Selenocysteine	135195506	135195508	.	+	.	phase "."; gene_id "Sec1:DI.1.selenocysteine"; transcript_id "Sec1:DI.1.selenocysteine"; Reference "DI.1.selenocysteine.desmodus_rotundus.GCF_022682495_1_HLdesRot8A_genomic";
NC_071393.1	selenoprofiles_genewise	CDS	120515791	120516012	.	-	.	phase "."; gene_id "DI.3.selenocysteine"; transcript_id "DI.3.selenocysteine"; Reference "DI.3.selenocysteine.desmodus_rotundus.GCF_022682495_1_HLdesRot8A_genomic";
NC_071393.1	selenoprofiles_genewise	CDS	120501486	120502061	.	-	.	phase "."; gene_id "DI.3.selenocysteine"; transcript_id "DI.3.selenocysteine"; Reference "DI.3.selenocysteine.desmodus_rotundus.GCF_022682495_1_HLdesRot8A_genomic";
NC_071393.1	selenoprofiles_secposition	Selenocysteine	120501885	120501887	.	-	.	phase "."; gene_id "Sec1:DI.3.selenocysteine"; transcript_id "Sec1:DI.3.selenocysteine"; Reference "DI.3.selenocysteine.desmodus_rotundus.GCF_022682495_1_HLdesRot8A_genomic";
NC_071394.1	selenoprofiles_genewise	CDS	130600913	130601158	.	-	.	phase "."; gene_id "GPx.2.selenocysteine"; transcript_id "GPx.2.selenocysteine"; Reference "GPx.2.selenocysteine.desmodus_rotundus.GCF_022682495_1_HLdesRot8A_genomic";
NC_071394.1	selenoprofiles_genewise	CDS	130600282	130600641	.	-	.	phase "."; gene_id "GPx.2.selenocysteine"; transcript_id "GPx.2.selenocysteine"; Reference "GPx.2.selenocysteine.desmodus_rotundus.GCF_022682495_1_HLdesRot8A_genomic";
NC_071394.1	selenoprofiles_secposition	Selenocysteine	130601018	130601020	.	-	.	phase "."; gene_id "Sec1:GPx.2.selenocysteine"; transcript_id "Sec1:GPx.2.selenocysteine"; Reference "GPx.2.selenocysteine.desmodus_rotundus.GCF_022682495_1_HLdesRot8A_genomic";
NC_071393.1	selenoprofiles_genewise	CDS	109177703	109177924	.	-	.	phase "."; gene_id "GPx.4.selenocysteine"; transcript_id "GPx.4.selenocysteine"; Reference "GPx.4.selenocysteine.desmodus_rotundus.GCF_022682495_1_HLdesRot8A_genomic";
NC_071393.1	selenoprofiles_genewise	CDS	109175047	109175397	.	-	.	phase "."; gene_id "GPx.4.selenocysteine"; transcript_id "GPx.4.selenocysteine"; Reference "GPx.4.selenocysteine.desmodus_rotundus.GCF_022682495_1_HLdesRot8A_genomic";
NC_071393.1	selenoprofiles_secposition	Selenocysteine	109177805	109177807	.	-	.	phase "."; gene_id "Sec1:GPx.4.selenocysteine"; transcript_id "Sec1:GPx.4.selenocysteine"; Reference "GPx.4.selenocysteine.desmodus_rotundus.GCF_022682495_1_HLdesRot8A_genomic";
NC_071392.1	selenoprofiles_genewise	CDS	140354542	140354701	.	+	.	phase "."; gene_id "GPx.8.selenocysteine"; transcript_id "GPx.8.selenocysteine"; Reference "GPx.8.selenocysteine.desmodus_rotundus.GCF_022682495_1_HLdesRot8A_genomic";
NC_071392.1	selenoprofiles_genewise	CDS	140355813	140355930	.	+	.	phase "."; gene_id "GPx.8.selenocysteine"; transcript_id "GPx.8.selenocysteine"; Reference "GPx.8.selenocysteine.desmodus_rotundus.GCF_022682495_1_HLdesRot8A_genomic";
NC_071392.1	selenoprofiles_genewise	CDS	140356339	140356438	.	+	.	phase "."; gene_id "GPx.8.selenocysteine"; transcript_id "GPx.8.selenocysteine"; Reference "GPx.8.selenocysteine.desmodus_rotundus.GCF_022682495_1_HLdesRot8A_genomic";
NC_071392.1	selenoprofiles_genewise	CDS	140356838	140357059	.	+	.	phase "."; gene_id "GPx.8.selenocysteine"; transcript_id "GPx.8.selenocysteine"; Reference "GPx.8.selenocysteine.desmodus_rotundus.GCF_022682495_1_HLdesRot8A_genomic";
NC_071392.1	selenoprofiles_secposition	Selenocysteine	140354677	140354679	.	+	.	phase "."; gene_id "Sec1:GPx.8.selenocysteine"; transcript_id "Sec1:GPx.8.selenocysteine"; Reference "GPx.8.selenocysteine.desmodus_rotundus.GCF_022682495_1_HLdesRot8A_genomic";
NC_071395.1	selenoprofiles_blast	CDS	37077759	37077905	.	+	.	phase "."; gene_id "GPx.13.selenocysteine"; transcript_id "GPx.13.selenocysteine"; Reference "GPx.13.selenocysteine.desmodus_rotundus.GCF_022682495_1_HLdesRot8A_genomic";
NC_071395.1	selenoprofiles_blast	CDS	37078033	37078188	.	+	.	phase "."; gene_id "GPx.13.selenocysteine"; transcript_id "GPx.13.selenocysteine"; Reference "GPx.13.selenocysteine.desmodus_rotundus.GCF_022682495_1_HLdesRot8A_genomic";
NC_071395.1	selenoprofiles_secposition	Selenocysteine	37077798	37077800	.	+	.	phase "."; gene_id "Sec1:GPx.13.selenocysteine"; transcript_id "Sec1:GPx.13.selenocysteine"; Reference "GPx.13.selenocysteine.desmodus_rotundus.GCF_022682495_1_HLdesRot8A_genomic";
NC_071387.1	selenoprofiles_blast	CDS	32392009	32392215	.	+	.	phase "."; gene_id "GPx.18.selenocysteine"; transcript_id "GPx.18.selenocysteine"; Reference "GPx.18.selenocysteine.desmodus_rotundus.GCF_022682495_1_HLdesRot8A_genomic";
NC_071387.1	selenoprofiles_blast	CDS	32392256	32392426	.	+	.	phase "."; gene_id "GPx.18.selenocysteine"; transcript_id "GPx.18.selenocysteine"; Reference "GPx.18.selenocysteine.desmodus_rotundus.GCF_022682495_1_HLdesRot8A_genomic";
NC_071387.1	selenoprofiles_secposition	Selenocysteine	32392120	32392122	.	+	.	phase "."; gene_id "Sec1:GPx.18.selenocysteine"; transcript_id "Sec1:GPx.18.selenocysteine"; Reference "GPx.18.selenocysteine.desmodus_rotundus.GCF_022682495_1_HLdesRot8A_genomic";
NC_071389.1	selenoprofiles_genewise	CDS	63128394	63128468	.	-	.	phase "."; gene_id "Sel15.3.selenocysteine"; transcript_id "Sel15.3.selenocysteine"; Reference "Sel15.3.selenocysteine.desmodus_rotundus.GCF_022682495_1_HLdesRot8A_genomic";
NC_071389.1	selenoprofiles_genewise	CDS	63119275	63119442	.	-	.	phase "."; gene_id "Sel15.3.selenocysteine"; transcript_id "Sel15.3.selenocysteine"; Reference "Sel15.3.selenocysteine.desmodus_rotundus.GCF_022682495_1_HLdesRot8A_genomic";
NC_071389.1	selenoprofiles_genewise	CDS	63100270	63100333	.	-	.	phase "."; gene_id "Sel15.3.selenocysteine"; transcript_id "Sel15.3.selenocysteine"; Reference "Sel15.3.selenocysteine.desmodus_rotundus.GCF_022682495_1_HLdesRot8A_genomic";
NC_071389.1	selenoprofiles_genewise	CDS	63086919	63086968	.	-	.	phase "."; gene_id "Sel15.3.selenocysteine"; transcript_id "Sel15.3.selenocysteine"; Reference "Sel15.3.selenocysteine.desmodus_rotundus.GCF_022682495_1_HLdesRot8A_genomic";
NC_071389.1	selenoprofiles_genewise	CDS	63086095	63086226	.	-	.	phase "."; gene_id "Sel15.3.selenocysteine"; transcript_id "Sel15.3.selenocysteine"; Reference "Sel15.3.selenocysteine.desmodus_rotundus.GCF_022682495_1_HLdesRot8A_genomic";
NC_071389.1	selenoprofiles_secposition	Selenocysteine	63100298	63100300	.	-	.	phase "."; gene_id "Sec1:Sel15.3.selenocysteine"; transcript_id "Sec1:Sel15.3.selenocysteine"; Reference "Sel15.3.selenocysteine.desmodus_rotundus.GCF_022682495_1_HLdesRot8A_genomic";
NC_071391.1	selenoprofiles_genewise	CDS	10012622	10012743	.	-	.	phase "."; gene_id "SelH.2.selenocysteine"; transcript_id "SelH.2.selenocysteine"; Reference "SelH.2.selenocysteine.desmodus_rotundus.GCF_022682495_1_HLdesRot8A_genomic";
NC_071391.1	selenoprofiles_genewise	CDS	10012389	10012534	.	-	.	phase "."; gene_id "SelH.2.selenocysteine"; transcript_id "SelH.2.selenocysteine"; Reference "SelH.2.selenocysteine.desmodus_rotundus.GCF_022682495_1_HLdesRot8A_genomic";
NC_071391.1	selenoprofiles_genewise	CDS	10012188	10012288	.	-	.	phase "."; gene_id "SelH.2.selenocysteine"; transcript_id "SelH.2.selenocysteine"; Reference "SelH.2.selenocysteine.desmodus_rotundus.GCF_022682495_1_HLdesRot8A_genomic";
NC_071391.1	selenoprofiles_secposition	Selenocysteine	10012525	10012527	.	-	.	phase "."; gene_id "Sec1:SelH.2.selenocysteine"; transcript_id "Sec1:SelH.2.selenocysteine"; Reference "SelH.2.selenocysteine.desmodus_rotundus.GCF_022682495_1_HLdesRot8A_genomic";
NC_071391.1	selenoprofiles_genewise	CDS	153073638	153073694	.	-	.	phase "."; gene_id "SelI.5.selenocysteine"; transcript_id "SelI.5.selenocysteine"; Reference "SelI.5.selenocysteine.desmodus_rotundus.GCF_022682495_1_HLdesRot8A_genomic";
NC_071391.1	selenoprofiles_genewise	CDS	153056585	153056653	.	-	.	phase "."; gene_id "SelI.5.selenocysteine"; transcript_id "SelI.5.selenocysteine"; Reference "SelI.5.selenocysteine.desmodus_rotundus.GCF_022682495_1_HLdesRot8A_genomic";
NC_071391.1	selenoprofiles_genewise	CDS	153055464	153055572	.	-	.	phase "."; gene_id "SelI.5.selenocysteine"; transcript_id "SelI.5.selenocysteine"; Reference "SelI.5.selenocysteine.desmodus_rotundus.GCF_022682495_1_HLdesRot8A_genomic";
NC_071391.1	selenoprofiles_genewise	CDS	153054095	153054169	.	-	.	phase "."; gene_id "SelI.5.selenocysteine"; transcript_id "SelI.5.selenocysteine"; Reference "SelI.5.selenocysteine.desmodus_rotundus.GCF_022682495_1_HLdesRot8A_genomic";
NC_071391.1	selenoprofiles_genewise	CDS	153050068	153050330	.	-	.	phase "."; gene_id "SelI.5.selenocysteine"; transcript_id "SelI.5.selenocysteine"; Reference "SelI.5.selenocysteine.desmodus_rotundus.GCF_022682495_1_HLdesRot8A_genomic";
NC_071391.1	selenoprofiles_genewise	CDS	153048990	153049098	.	-	.	phase "."; gene_id "SelI.5.selenocysteine"; transcript_id "SelI.5.selenocysteine"; Reference "SelI.5.selenocysteine.desmodus_rotundus.GCF_022682495_1_HLdesRot8A_genomic";
NC_071391.1	selenoprofiles_genewise	CDS	153042476	153042524	.	-	.	phase "."; gene_id "SelI.5.selenocysteine"; transcript_id "SelI.5.selenocysteine"; Reference "SelI.5.selenocysteine.desmodus_rotundus.GCF_022682495_1_HLdesRot8A_genomic";
NC_071391.1	selenoprofiles_genewise	CDS	153040161	153040341	.	-	.	phase "."; gene_id "SelI.5.selenocysteine"; transcript_id "SelI.5.selenocysteine"; Reference "SelI.5.selenocysteine.desmodus_rotundus.GCF_022682495_1_HLdesRot8A_genomic";
NC_071391.1	selenoprofiles_genewise	CDS	153038890	153039072	.	-	.	phase "."; gene_id "SelI.5.selenocysteine"; transcript_id "SelI.5.selenocysteine"; Reference "SelI.5.selenocysteine.desmodus_rotundus.GCF_022682495_1_HLdesRot8A_genomic";
NC_071391.1	selenoprofiles_genewise	CDS	153036660	153036758	.	-	.	phase "."; gene_id "SelI.5.selenocysteine"; transcript_id "SelI.5.selenocysteine"; Reference "SelI.5.selenocysteine.desmodus_rotundus.GCF_022682495_1_HLdesRot8A_genomic";
NC_071391.1	selenoprofiles_secposition	Selenocysteine	153036693	153036695	.	-	.	phase "."; gene_id "Sec1:SelI.5.selenocysteine"; transcript_id "Sec1:SelI.5.selenocysteine"; Reference "SelI.5.selenocysteine.desmodus_rotundus.GCF_022682495_1_HLdesRot8A_genomic";
NC_071394.1	selenoprofiles_genewise	CDS	89101069	89101178	.	+	.	phase "."; gene_id "SelK.3.selenocysteine"; transcript_id "SelK.3.selenocysteine"; Reference "SelK.3.selenocysteine.desmodus_rotundus.GCF_022682495_1_HLdesRot8A_genomic";
NC_071394.1	selenoprofiles_genewise	CDS	89102594	89102677	.	+	.	phase "."; gene_id "SelK.3.selenocysteine"; transcript_id "SelK.3.selenocysteine"; Reference "SelK.3.selenocysteine.desmodus_rotundus.GCF_022682495_1_HLdesRot8A_genomic";
NC_071394.1	selenoprofiles_genewise	CDS	89103471	89103561	.	+	.	phase "."; gene_id "SelK.3.selenocysteine"; transcript_id "SelK.3.selenocysteine"; Reference "SelK.3.selenocysteine.desmodus_rotundus.GCF_022682495_1_HLdesRot8A_genomic";
NC_071394.1	selenoprofiles_secposition	Selenocysteine	89103550	89103552	.	+	.	phase "."; gene_id "Sec1:SelK.3.selenocysteine"; transcript_id "Sec1:SelK.3.selenocysteine"; Reference "SelK.3.selenocysteine.desmodus_rotundus.GCF_022682495_1_HLdesRot8A_genomic";
NC_071393.1	selenoprofiles_exonerate	CDS	14800528	14800647	.	+	.	phase "."; gene_id "SelM.1.selenocysteine"; transcript_id "SelM.1.selenocysteine"; Reference "SelM.1.selenocysteine.desmodus_rotundus.GCF_022682495_1_HLdesRot8A_genomic";
NC_071393.1	selenoprofiles_exonerate	CDS	14802345	14802380	.	+	.	phase "."; gene_id "SelM.1.selenocysteine"; transcript_id "SelM.1.selenocysteine"; Reference "SelM.1.selenocysteine.desmodus_rotundus.GCF_022682495_1_HLdesRot8A_genomic";
NC_071393.1	selenoprofiles_exonerate	CDS	14802619	14802653	.	+	.	phase "."; gene_id "SelM.1.selenocysteine"; transcript_id "SelM.1.selenocysteine"; Reference "SelM.1.selenocysteine.desmodus_rotundus.GCF_022682495_1_HLdesRot8A_genomic";
NC_071393.1	selenoprofiles_exonerate	CDS	14803006	14803084	.	+	.	phase "."; gene_id "SelM.1.selenocysteine"; transcript_id "SelM.1.selenocysteine"; Reference "SelM.1.selenocysteine.desmodus_rotundus.GCF_022682495_1_HLdesRot8A_genomic";
NC_071393.1	selenoprofiles_exonerate	CDS	14803175	14803333	.	+	.	phase "."; gene_id "SelM.1.selenocysteine"; transcript_id "SelM.1.selenocysteine"; Reference "SelM.1.selenocysteine.desmodus_rotundus.GCF_022682495_1_HLdesRot8A_genomic";
NC_071393.1	selenoprofiles_secposition	Selenocysteine	14802357	14802359	.	+	.	phase "."; gene_id "Sec1:SelM.1.selenocysteine"; transcript_id "Sec1:SelM.1.selenocysteine"; Reference "SelM.1.selenocysteine.desmodus_rotundus.GCF_022682495_1_HLdesRot8A_genomic";
NC_071389.1	selenoprofiles_genewise	CDS	15624179	15624299	.	+	.	phase "."; gene_id "SelN.8.selenocysteine"; transcript_id "SelN.8.selenocysteine"; Reference "SelN.8.selenocysteine.desmodus_rotundus.GCF_022682495_1_HLdesRot8A_genomic";
NC_071389.1	selenoprofiles_genewise	CDS	15627264	15627397	.	+	.	phase "."; gene_id "SelN.8.selenocysteine"; transcript_id "SelN.8.selenocysteine"; Reference "SelN.8.selenocysteine.desmodus_rotundus.GCF_022682495_1_HLdesRot8A_genomic";
NC_071389.1	selenoprofiles_genewise	CDS	15629880	15630092	.	+	.	phase "."; gene_id "SelN.8.selenocysteine"; transcript_id "SelN.8.selenocysteine"; Reference "SelN.8.selenocysteine.desmodus_rotundus.GCF_022682495_1_HLdesRot8A_genomic";
NC_071389.1	selenoprofiles_genewise	CDS	15630285	15630409	.	+	.	phase "."; gene_id "SelN.8.selenocysteine"; transcript_id "SelN.8.selenocysteine"; Reference "SelN.8.selenocysteine.desmodus_rotundus.GCF_022682495_1_HLdesRot8A_genomic";
NC_071389.1	selenoprofiles_genewise	CDS	15630924	15631061	.	+	.	phase "."; gene_id "SelN.8.selenocysteine"; transcript_id "SelN.8.selenocysteine"; Reference "SelN.8.selenocysteine.desmodus_rotundus.GCF_022682495_1_HLdesRot8A_genomic";
NC_071389.1	selenoprofiles_genewise	CDS	15632408	15632489	.	+	.	phase "."; gene_id "SelN.8.selenocysteine"; transcript_id "SelN.8.selenocysteine"; Reference "SelN.8.selenocysteine.desmodus_rotundus.GCF_022682495_1_HLdesRot8A_genomic";
NC_071389.1	selenoprofiles_genewise	CDS	15632940	15633128	.	+	.	phase "."; gene_id "SelN.8.selenocysteine"; transcript_id "SelN.8.selenocysteine"; Reference "SelN.8.selenocysteine.desmodus_rotundus.GCF_022682495_1_HLdesRot8A_genomic";
NC_071389.1	selenoprofiles_genewise	CDS	15633413	15633518	.	+	.	phase "."; gene_id "SelN.8.selenocysteine"; transcript_id "SelN.8.selenocysteine"; Reference "SelN.8.selenocysteine.desmodus_rotundus.GCF_022682495_1_HLdesRot8A_genomic";
NC_071389.1	selenoprofiles_genewise	CDS	15634529	15634641	.	+	.	phase "."; gene_id "SelN.8.selenocysteine"; transcript_id "SelN.8.selenocysteine"; Reference "SelN.8.selenocysteine.desmodus_rotundus.GCF_022682495_1_HLdesRot8A_genomic";
NC_071389.1	selenoprofiles_genewise	CDS	15634735	15634836	.	+	.	phase "."; gene_id "SelN.8.selenocysteine"; transcript_id "SelN.8.selenocysteine"; Reference "SelN.8.selenocysteine.desmodus_rotundus.GCF_022682495_1_HLdesRot8A_genomic";
NC_071389.1	selenoprofiles_genewise	CDS	15635807	15635977	.	+	.	phase "."; gene_id "SelN.8.selenocysteine"; transcript_id "SelN.8.selenocysteine"; Reference "SelN.8.selenocysteine.desmodus_rotundus.GCF_022682495_1_HLdesRot8A_genomic";
NC_071389.1	selenoprofiles_secposition	Selenocysteine	15633515	15633517	.	+	.	phase "."; gene_id "Sec1:SelN.8.selenocysteine"; transcript_id "Sec1:SelN.8.selenocysteine"; Reference "SelN.8.selenocysteine.desmodus_rotundus.GCF_022682495_1_HLdesRot8A_genomic";
NC_071389.1	selenoprofiles_genewise	CDS	201615436	201616016	.	+	.	phase "."; gene_id "SelO.1.selenocysteine"; transcript_id "SelO.1.selenocysteine"; Reference "SelO.1.selenocysteine.desmodus_rotundus.GCF_022682495_1_HLdesRot8A_genomic";
NC_071389.1	selenoprofiles_genewise	CDS	201622881	201623084	.	+	.	phase "."; gene_id "SelO.1.selenocysteine"; transcript_id "SelO.1.selenocysteine"; Reference "SelO.1.selenocysteine.desmodus_rotundus.GCF_022682495_1_HLdesRot8A_genomic";
NC_071389.1	selenoprofiles_genewise	CDS	201624340	201624520	.	+	.	phase "."; gene_id "SelO.1.selenocysteine"; transcript_id "SelO.1.selenocysteine"; Reference "SelO.1.selenocysteine.desmodus_rotundus.GCF_022682495_1_HLdesRot8A_genomic";
NC_071389.1	selenoprofiles_genewise	CDS	201625313	201625443	.	+	.	phase "."; gene_id "SelO.1.selenocysteine"; transcript_id "SelO.1.selenocysteine"; Reference "SelO.1.selenocysteine.desmodus_rotundus.GCF_022682495_1_HLdesRot8A_genomic";
NC_071389.1	selenoprofiles_genewise	CDS	201625898	201626178	.	+	.	phase "."; gene_id "SelO.1.selenocysteine"; transcript_id "SelO.1.selenocysteine"; Reference "SelO.1.selenocysteine.desmodus_rotundus.GCF_022682495_1_HLdesRot8A_genomic";
NC_071389.1	selenoprofiles_genewise	CDS	201629421	201629571	.	+	.	phase "."; gene_id "SelO.1.selenocysteine"; transcript_id "SelO.1.selenocysteine"; Reference "SelO.1.selenocysteine.desmodus_rotundus.GCF_022682495_1_HLdesRot8A_genomic";
NC_071389.1	selenoprofiles_genewise	CDS	201630468	201630653	.	+	.	phase "."; gene_id "SelO.1.selenocysteine"; transcript_id "SelO.1.selenocysteine"; Reference "SelO.1.selenocysteine.desmodus_rotundus.GCF_022682495_1_HLdesRot8A_genomic";
NC_071389.1	selenoprofiles_genewise	CDS	201630779	201631211	.	+	.	phase "."; gene_id "SelO.1.selenocysteine"; transcript_id "SelO.1.selenocysteine"; Reference "SelO.1.selenocysteine.desmodus_rotundus.GCF_022682495_1_HLdesRot8A_genomic";
NC_071389.1	selenoprofiles_secposition	Selenocysteine	201631200	201631202	.	+	.	phase "."; gene_id "Sec1:SelO.1.selenocysteine"; transcript_id "Sec1:SelO.1.selenocysteine"; Reference "SelO.1.selenocysteine.desmodus_rotundus.GCF_022682495_1_HLdesRot8A_genomic";
NC_071387.1	selenoprofiles_genewise	CDS	205050930	205051132	.	-	.	phase "."; gene_id "SelP.1.selenocysteine"; transcript_id "SelP.1.selenocysteine"; Reference "SelP.1.selenocysteine.desmodus_rotundus.GCF_022682495_1_HLdesRot8A_genomic";
NC_071387.1	selenoprofiles_genewise	CDS	205049926	205050138	.	-	.	phase "."; gene_id "SelP.1.selenocysteine"; transcript_id "SelP.1.selenocysteine"; Reference "SelP.1.selenocysteine.desmodus_rotundus.GCF_022682495_1_HLdesRot8A_genomic";
NC_071387.1	selenoprofiles_genewise	CDS	205048562	205048679	.	-	.	phase "."; gene_id "SelP.1.selenocysteine"; transcript_id "SelP.1.selenocysteine"; Reference "SelP.1.selenocysteine.desmodus_rotundus.GCF_022682495_1_HLdesRot8A_genomic";
NC_071387.1	selenoprofiles_genewise	CDS	205045692	205046042	.	-	.	phase "."; gene_id "SelP.1.selenocysteine"; transcript_id "SelP.1.selenocysteine"; Reference "SelP.1.selenocysteine.desmodus_rotundus.GCF_022682495_1_HLdesRot8A_genomic";
NC_071387.1	selenoprofiles_secposition	Selenocysteine	205050956	205050958	.	-	.	phase "."; gene_id "Sec1:SelP.1.selenocysteine"; transcript_id "Sec1:SelP.1.selenocysteine"; Reference "SelP.1.selenocysteine.desmodus_rotundus.GCF_022682495_1_HLdesRot8A_genomic";
NC_071387.1	selenoprofiles_secposition	Selenocysteine	205045776	205045778	.	-	.	phase "."; gene_id "Sec11:SelP.1.selenocysteine"; transcript_id "Sec11:SelP.1.selenocysteine"; Reference "SelP.1.selenocysteine.desmodus_rotundus.GCF_022682495_1_HLdesRot8A_genomic";
NC_071387.1	selenoprofiles_secposition	Selenocysteine	205045722	205045724	.	-	.	phase "."; gene_id "Sec15:SelP.1.selenocysteine"; transcript_id "Sec15:SelP.1.selenocysteine"; Reference "SelP.1.selenocysteine.desmodus_rotundus.GCF_022682495_1_HLdesRot8A_genomic";
NC_071387.1	selenoprofiles_genewise	CDS	99222409	99222463	.	-	.	phase "."; gene_id "SelR.1.selenocysteine"; transcript_id "SelR.1.selenocysteine"; Reference "SelR.1.selenocysteine.desmodus_rotundus.GCF_022682495_1_HLdesRot8A_genomic";
NC_071387.1	selenoprofiles_genewise	CDS	99220598	99220746	.	-	.	phase "."; gene_id "SelR.1.selenocysteine"; transcript_id "SelR.1.selenocysteine"; Reference "SelR.1.selenocysteine.desmodus_rotundus.GCF_022682495_1_HLdesRot8A_genomic";
NC_071387.1	selenoprofiles_genewise	CDS	99220064	99220270	.	-	.	phase "."; gene_id "SelR.1.selenocysteine"; transcript_id "SelR.1.selenocysteine"; Reference "SelR.1.selenocysteine.desmodus_rotundus.GCF_022682495_1_HLdesRot8A_genomic";
NC_071387.1	selenoprofiles_secposition	Selenocysteine	99220190	99220192	.	-	.	phase "."; gene_id "Sec1:SelR.1.selenocysteine"; transcript_id "Sec1:SelR.1.selenocysteine"; Reference "SelR.1.selenocysteine.desmodus_rotundus.GCF_022682495_1_HLdesRot8A_genomic";
NC_071396.1	selenoprofiles_genewise	CDS	27786248	27786413	.	+	.	phase "."; gene_id "SelS.5.selenocysteine"; transcript_id "SelS.5.selenocysteine"; Reference "SelS.5.selenocysteine.desmodus_rotundus.GCF_022682495_1_HLdesRot8A_genomic";
NC_071396.1	selenoprofiles_genewise	CDS	27786889	27787023	.	+	.	phase "."; gene_id "SelS.5.selenocysteine"; transcript_id "SelS.5.selenocysteine"; Reference "SelS.5.selenocysteine.desmodus_rotundus.GCF_022682495_1_HLdesRot8A_genomic";
NC_071396.1	selenoprofiles_genewise	CDS	27789605	27789711	.	+	.	phase "."; gene_id "SelS.5.selenocysteine"; transcript_id "SelS.5.selenocysteine"; Reference "SelS.5.selenocysteine.desmodus_rotundus.GCF_022682495_1_HLdesRot8A_genomic";
NC_071396.1	selenoprofiles_genewise	CDS	27791013	27791102	.	+	.	phase "."; gene_id "SelS.5.selenocysteine"; transcript_id "SelS.5.selenocysteine"; Reference "SelS.5.selenocysteine.desmodus_rotundus.GCF_022682495_1_HLdesRot8A_genomic";
NC_071396.1	selenoprofiles_genewise	CDS	27791197	27791275	.	+	.	phase "."; gene_id "SelS.5.selenocysteine"; transcript_id "SelS.5.selenocysteine"; Reference "SelS.5.selenocysteine.desmodus_rotundus.GCF_022682495_1_HLdesRot8A_genomic";
NC_071396.1	selenoprofiles_genewise	CDS	27791678	27791763	.	+	.	phase "."; gene_id "SelS.5.selenocysteine"; transcript_id "SelS.5.selenocysteine"; Reference "SelS.5.selenocysteine.desmodus_rotundus.GCF_022682495_1_HLdesRot8A_genomic";
NC_071396.1	selenoprofiles_secposition	Selenocysteine	27791755	27791757	.	+	.	phase "."; gene_id "Sec1:SelS.5.selenocysteine"; transcript_id "Sec1:SelS.5.selenocysteine"; Reference "SelS.5.selenocysteine.desmodus_rotundus.GCF_022682495_1_HLdesRot8A_genomic";
NC_071389.1	selenoprofiles_genewise	CDS	188328329	188328502	.	+	.	phase "."; gene_id "TR.13.selenocysteine"; transcript_id "TR.13.selenocysteine"; Reference "TR.13.selenocysteine.desmodus_rotundus.GCF_022682495_1_HLdesRot8A_genomic";
NC_071389.1	selenoprofiles_genewise	CDS	188332928	188332988	.	+	.	phase "."; gene_id "TR.13.selenocysteine"; transcript_id "TR.13.selenocysteine"; Reference "TR.13.selenocysteine.desmodus_rotundus.GCF_022682495_1_HLdesRot8A_genomic";
NC_071389.1	selenoprofiles_genewise	CDS	188354163	188354272	.	+	.	phase "."; gene_id "TR.13.selenocysteine"; transcript_id "TR.13.selenocysteine"; Reference "TR.13.selenocysteine.desmodus_rotundus.GCF_022682495_1_HLdesRot8A_genomic";
NC_071389.1	selenoprofiles_genewise	CDS	188370915	188371049	.	+	.	phase "."; gene_id "TR.13.selenocysteine"; transcript_id "TR.13.selenocysteine"; Reference "TR.13.selenocysteine.desmodus_rotundus.GCF_022682495_1_HLdesRot8A_genomic";
NC_071389.1	selenoprofiles_genewise	CDS	188372985	188373057	.	+	.	phase "."; gene_id "TR.13.selenocysteine"; transcript_id "TR.13.selenocysteine"; Reference "TR.13.selenocysteine.desmodus_rotundus.GCF_022682495_1_HLdesRot8A_genomic";
NC_071389.1	selenoprofiles_genewise	CDS	188374233	188374352	.	+	.	phase "."; gene_id "TR.13.selenocysteine"; transcript_id "TR.13.selenocysteine"; Reference "TR.13.selenocysteine.desmodus_rotundus.GCF_022682495_1_HLdesRot8A_genomic";
NC_071389.1	selenoprofiles_genewise	CDS	188377389	188377531	.	+	.	phase "."; gene_id "TR.13.selenocysteine"; transcript_id "TR.13.selenocysteine"; Reference "TR.13.selenocysteine.desmodus_rotundus.GCF_022682495_1_HLdesRot8A_genomic";
NC_071389.1	selenoprofiles_genewise	CDS	188377946	188378061	.	+	.	phase "."; gene_id "TR.13.selenocysteine"; transcript_id "TR.13.selenocysteine"; Reference "TR.13.selenocysteine.desmodus_rotundus.GCF_022682495_1_HLdesRot8A_genomic";
NC_071389.1	selenoprofiles_genewise	CDS	188379759	188379984	.	+	.	phase "."; gene_id "TR.13.selenocysteine"; transcript_id "TR.13.selenocysteine"; Reference "TR.13.selenocysteine.desmodus_rotundus.GCF_022682495_1_HLdesRot8A_genomic";
NC_071389.1	selenoprofiles_genewise	CDS	188382385	188382477	.	+	.	phase "."; gene_id "TR.13.selenocysteine"; transcript_id "TR.13.selenocysteine"; Reference "TR.13.selenocysteine.desmodus_rotundus.GCF_022682495_1_HLdesRot8A_genomic";
NC_071389.1	selenoprofiles_genewise	CDS	188383072	188383148	.	+	.	phase "."; gene_id "TR.13.selenocysteine"; transcript_id "TR.13.selenocysteine"; Reference "TR.13.selenocysteine.desmodus_rotundus.GCF_022682495_1_HLdesRot8A_genomic";
NC_071389.1	selenoprofiles_genewise	CDS	188384302	188384458	.	+	.	phase "."; gene_id "TR.13.selenocysteine"; transcript_id "TR.13.selenocysteine"; Reference "TR.13.selenocysteine.desmodus_rotundus.GCF_022682495_1_HLdesRot8A_genomic";
NC_071389.1	selenoprofiles_genewise	CDS	188387705	188387812	.	+	.	phase "."; gene_id "TR.13.selenocysteine"; transcript_id "TR.13.selenocysteine"; Reference "TR.13.selenocysteine.desmodus_rotundus.GCF_022682495_1_HLdesRot8A_genomic";
NC_071389.1	selenoprofiles_genewise	CDS	188390376	188390471	.	+	.	phase "."; gene_id "TR.13.selenocysteine"; transcript_id "TR.13.selenocysteine"; Reference "TR.13.selenocysteine.desmodus_rotundus.GCF_022682495_1_HLdesRot8A_genomic";
NC_071389.1	selenoprofiles_genewise	CDS	188393081	188393215	.	+	.	phase "."; gene_id "TR.13.selenocysteine"; transcript_id "TR.13.selenocysteine"; Reference "TR.13.selenocysteine.desmodus_rotundus.GCF_022682495_1_HLdesRot8A_genomic";
NC_071389.1	selenoprofiles_genewise	CDS	188403062	188403130	.	+	.	phase "."; gene_id "TR.13.selenocysteine"; transcript_id "TR.13.selenocysteine"; Reference "TR.13.selenocysteine.desmodus_rotundus.GCF_022682495_1_HLdesRot8A_genomic";
NC_071389.1	selenoprofiles_secposition	Selenocysteine	188403122	188403124	.	+	.	phase "."; gene_id "Sec1:TR.13.selenocysteine"; transcript_id "Sec1:TR.13.selenocysteine"; Reference "TR.13.selenocysteine.desmodus_rotundus.GCF_022682495_1_HLdesRot8A_genomic";
NC_071396.1	selenoprofiles_genewise	CDS	60044497	60044703	.	+	.	phase "."; gene_id "TR.16.selenocysteine"; transcript_id "TR.16.selenocysteine"; Reference "TR.16.selenocysteine.desmodus_rotundus.GCF_022682495_1_HLdesRot8A_genomic";
NC_071396.1	selenoprofiles_genewise	CDS	60065148	60065208	.	+	.	phase "."; gene_id "TR.16.selenocysteine"; transcript_id "TR.16.selenocysteine"; Reference "TR.16.selenocysteine.desmodus_rotundus.GCF_022682495_1_HLdesRot8A_genomic";
NC_071396.1	selenoprofiles_genewise	CDS	60066441	60066550	.	+	.	phase "."; gene_id "TR.16.selenocysteine"; transcript_id "TR.16.selenocysteine"; Reference "TR.16.selenocysteine.desmodus_rotundus.GCF_022682495_1_HLdesRot8A_genomic";
NC_071396.1	selenoprofiles_genewise	CDS	60068291	60068395	.	+	.	phase "."; gene_id "TR.16.selenocysteine"; transcript_id "TR.16.selenocysteine"; Reference "TR.16.selenocysteine.desmodus_rotundus.GCF_022682495_1_HLdesRot8A_genomic";
NC_071396.1	selenoprofiles_genewise	CDS	60068629	60068701	.	+	.	phase "."; gene_id "TR.16.selenocysteine"; transcript_id "TR.16.selenocysteine"; Reference "TR.16.selenocysteine.desmodus_rotundus.GCF_022682495_1_HLdesRot8A_genomic";
NC_071396.1	selenoprofiles_genewise	CDS	60070080	60070199	.	+	.	phase "."; gene_id "TR.16.selenocysteine"; transcript_id "TR.16.selenocysteine"; Reference "TR.16.selenocysteine.desmodus_rotundus.GCF_022682495_1_HLdesRot8A_genomic";
NC_071396.1	selenoprofiles_genewise	CDS	60094343	60094485	.	+	.	phase "."; gene_id "TR.16.selenocysteine"; transcript_id "TR.16.selenocysteine"; Reference "TR.16.selenocysteine.desmodus_rotundus.GCF_022682495_1_HLdesRot8A_genomic";
NC_071396.1	selenoprofiles_genewise	CDS	60095951	60096066	.	+	.	phase "."; gene_id "TR.16.selenocysteine"; transcript_id "TR.16.selenocysteine"; Reference "TR.16.selenocysteine.desmodus_rotundus.GCF_022682495_1_HLdesRot8A_genomic";
NC_071396.1	selenoprofiles_genewise	CDS	60097105	60097330	.	+	.	phase "."; gene_id "TR.16.selenocysteine"; transcript_id "TR.16.selenocysteine"; Reference "TR.16.selenocysteine.desmodus_rotundus.GCF_022682495_1_HLdesRot8A_genomic";
NC_071396.1	selenoprofiles_genewise	CDS	60098535	60098627	.	+	.	phase "."; gene_id "TR.16.selenocysteine"; transcript_id "TR.16.selenocysteine"; Reference "TR.16.selenocysteine.desmodus_rotundus.GCF_022682495_1_HLdesRot8A_genomic";
NC_071396.1	selenoprofiles_genewise	CDS	60106938	60107014	.	+	.	phase "."; gene_id "TR.16.selenocysteine"; transcript_id "TR.16.selenocysteine"; Reference "TR.16.selenocysteine.desmodus_rotundus.GCF_022682495_1_HLdesRot8A_genomic";
NC_071396.1	selenoprofiles_genewise	CDS	60107578	60107734	.	+	.	phase "."; gene_id "TR.16.selenocysteine"; transcript_id "TR.16.selenocysteine"; Reference "TR.16.selenocysteine.desmodus_rotundus.GCF_022682495_1_HLdesRot8A_genomic";
NC_071396.1	selenoprofiles_genewise	CDS	60111294	60111401	.	+	.	phase "."; gene_id "TR.16.selenocysteine"; transcript_id "TR.16.selenocysteine"; Reference "TR.16.selenocysteine.desmodus_rotundus.GCF_022682495_1_HLdesRot8A_genomic";
NC_071396.1	selenoprofiles_genewise	CDS	60126246	60126341	.	+	.	phase "."; gene_id "TR.16.selenocysteine"; transcript_id "TR.16.selenocysteine"; Reference "TR.16.selenocysteine.desmodus_rotundus.GCF_022682495_1_HLdesRot8A_genomic";
NC_071396.1	selenoprofiles_genewise	CDS	60128399	60128533	.	+	.	phase "."; gene_id "TR.16.selenocysteine"; transcript_id "TR.16.selenocysteine"; Reference "TR.16.selenocysteine.desmodus_rotundus.GCF_022682495_1_HLdesRot8A_genomic";
NC_071396.1	selenoprofiles_genewise	CDS	60128746	60128814	.	+	.	phase "."; gene_id "TR.16.selenocysteine"; transcript_id "TR.16.selenocysteine"; Reference "TR.16.selenocysteine.desmodus_rotundus.GCF_022682495_1_HLdesRot8A_genomic";
NC_071396.1	selenoprofiles_secposition	Selenocysteine	60128806	60128808	.	+	.	phase "."; gene_id "Sec1:TR.16.selenocysteine"; transcript_id "Sec1:TR.16.selenocysteine"; Reference "TR.16.selenocysteine.desmodus_rotundus.GCF_022682495_1_HLdesRot8A_genomic";
NC_071393.1	selenoprofiles_exonerate	CDS	20652303	20652516	.	-	.	phase "."; gene_id "TR.29.selenocysteine"; transcript_id "TR.29.selenocysteine"; Reference "TR.29.selenocysteine.desmodus_rotundus.GCF_022682495_1_HLdesRot8A_genomic";
NC_071393.1	selenoprofiles_exonerate	CDS	20570729	20570794	.	-	.	phase "."; gene_id "TR.29.selenocysteine"; transcript_id "TR.29.selenocysteine"; Reference "TR.29.selenocysteine.desmodus_rotundus.GCF_022682495_1_HLdesRot8A_genomic";
NC_071393.1	selenoprofiles_exonerate	CDS	20563657	20563713	.	-	.	phase "."; gene_id "TR.29.selenocysteine"; transcript_id "TR.29.selenocysteine"; Reference "TR.29.selenocysteine.desmodus_rotundus.GCF_022682495_1_HLdesRot8A_genomic";
NC_071393.1	selenoprofiles_exonerate	CDS	20563188	20563332	.	-	.	phase "."; gene_id "TR.29.selenocysteine"; transcript_id "TR.29.selenocysteine"; Reference "TR.29.selenocysteine.desmodus_rotundus.GCF_022682495_1_HLdesRot8A_genomic";
NC_071393.1	selenoprofiles_exonerate	CDS	20562505	20562579	.	-	.	phase "."; gene_id "TR.29.selenocysteine"; transcript_id "TR.29.selenocysteine"; Reference "TR.29.selenocysteine.desmodus_rotundus.GCF_022682495_1_HLdesRot8A_genomic";
NC_071393.1	selenoprofiles_exonerate	CDS	20560611	20560689	.	-	.	phase "."; gene_id "TR.29.selenocysteine"; transcript_id "TR.29.selenocysteine"; Reference "TR.29.selenocysteine.desmodus_rotundus.GCF_022682495_1_HLdesRot8A_genomic";
NC_071393.1	selenoprofiles_exonerate	CDS	20560123	20560185	.	-	.	phase "."; gene_id "TR.29.selenocysteine"; transcript_id "TR.29.selenocysteine"; Reference "TR.29.selenocysteine.desmodus_rotundus.GCF_022682495_1_HLdesRot8A_genomic";
NC_071393.1	selenoprofiles_exonerate	CDS	20556185	20556256	.	-	.	phase "."; gene_id "TR.29.selenocysteine"; transcript_id "TR.29.selenocysteine"; Reference "TR.29.selenocysteine.desmodus_rotundus.GCF_022682495_1_HLdesRot8A_genomic";
NC_071393.1	selenoprofiles_exonerate	CDS	20548901	20548990	.	-	.	phase "."; gene_id "TR.29.selenocysteine"; transcript_id "TR.29.selenocysteine"; Reference "TR.29.selenocysteine.desmodus_rotundus.GCF_022682495_1_HLdesRot8A_genomic";
NC_071393.1	selenoprofiles_exonerate	CDS	20547362	20547536	.	-	.	phase "."; gene_id "TR.29.selenocysteine"; transcript_id "TR.29.selenocysteine"; Reference "TR.29.selenocysteine.desmodus_rotundus.GCF_022682495_1_HLdesRot8A_genomic";
NC_071393.1	selenoprofiles_exonerate	CDS	20536498	20536634	.	-	.	phase "."; gene_id "TR.29.selenocysteine"; transcript_id "TR.29.selenocysteine"; Reference "TR.29.selenocysteine.desmodus_rotundus.GCF_022682495_1_HLdesRot8A_genomic";
NC_071393.1	selenoprofiles_exonerate	CDS	20533342	20533437	.	-	.	phase "."; gene_id "TR.29.selenocysteine"; transcript_id "TR.29.selenocysteine"; Reference "TR.29.selenocysteine.desmodus_rotundus.GCF_022682495_1_HLdesRot8A_genomic";
NC_071393.1	selenoprofiles_exonerate	CDS	20532832	20532924	.	-	.	phase "."; gene_id "TR.29.selenocysteine"; transcript_id "TR.29.selenocysteine"; Reference "TR.29.selenocysteine.desmodus_rotundus.GCF_022682495_1_HLdesRot8A_genomic";
NC_071393.1	selenoprofiles_exonerate	CDS	20531207	20531278	.	-	.	phase "."; gene_id "TR.29.selenocysteine"; transcript_id "TR.29.selenocysteine"; Reference "TR.29.selenocysteine.desmodus_rotundus.GCF_022682495_1_HLdesRot8A_genomic";
NC_071393.1	selenoprofiles_exonerate	CDS	20530965	20531062	.	-	.	phase "."; gene_id "TR.29.selenocysteine"; transcript_id "TR.29.selenocysteine"; Reference "TR.29.selenocysteine.desmodus_rotundus.GCF_022682495_1_HLdesRot8A_genomic";
NC_071393.1	selenoprofiles_exonerate	CDS	20528518	20528647	.	-	.	phase "."; gene_id "TR.29.selenocysteine"; transcript_id "TR.29.selenocysteine"; Reference "TR.29.selenocysteine.desmodus_rotundus.GCF_022682495_1_HLdesRot8A_genomic";
NC_071393.1	selenoprofiles_secposition	Selenocysteine	20528524	20528526	.	-	.	phase "."; gene_id "Sec1:TR.29.selenocysteine"; transcript_id "Sec1:TR.29.selenocysteine"; Reference "TR.29.selenocysteine.desmodus_rotundus.GCF_022682495_1_HLdesRot8A_genomic";
NC_071388.1	selenoprofiles_genewise	CDS	58878321	58878472	.	+	.	phase "."; gene_id "SelT.2.selenocysteine"; transcript_id "SelT.2.selenocysteine"; Reference "SelT.2.selenocysteine.desmodus_rotundus.GCF_022682495_1_HLdesRot8A_genomic";
NC_071388.1	selenoprofiles_genewise	CDS	58893116	58893226	.	+	.	phase "."; gene_id "SelT.2.selenocysteine"; transcript_id "SelT.2.selenocysteine"; Reference "SelT.2.selenocysteine.desmodus_rotundus.GCF_022682495_1_HLdesRot8A_genomic";
NC_071388.1	selenoprofiles_genewise	CDS	58893769	58893895	.	+	.	phase "."; gene_id "SelT.2.selenocysteine"; transcript_id "SelT.2.selenocysteine"; Reference "SelT.2.selenocysteine.desmodus_rotundus.GCF_022682495_1_HLdesRot8A_genomic";
NC_071388.1	selenoprofiles_genewise	CDS	58896583	58896670	.	+	.	phase "."; gene_id "SelT.2.selenocysteine"; transcript_id "SelT.2.selenocysteine"; Reference "SelT.2.selenocysteine.desmodus_rotundus.GCF_022682495_1_HLdesRot8A_genomic";
NC_071388.1	selenoprofiles_genewise	CDS	58898660	58898784	.	+	.	phase "."; gene_id "SelT.2.selenocysteine"; transcript_id "SelT.2.selenocysteine"; Reference "SelT.2.selenocysteine.desmodus_rotundus.GCF_022682495_1_HLdesRot8A_genomic";
NC_071388.1	selenoprofiles_secposition	Selenocysteine	58893123	58893125	.	+	.	phase "."; gene_id "Sec1:SelT.2.selenocysteine"; transcript_id "Sec1:SelT.2.selenocysteine"; Reference "SelT.2.selenocysteine.desmodus_rotundus.GCF_022682495_1_HLdesRot8A_genomic";
NC_071398.1	selenoprofiles_exonerate	CDS	45239230	45239555	.	-	.	phase "."; gene_id "SelW.2.selenocysteine"; transcript_id "SelW.2.selenocysteine"; Reference "SelW.2.selenocysteine.desmodus_rotundus.GCF_022682495_1_HLdesRot8A_genomic";
NC_071398.1	selenoprofiles_exonerate	CDS	45237745	45237769	.	-	.	phase "."; gene_id "SelW.2.selenocysteine"; transcript_id "SelW.2.selenocysteine"; Reference "SelW.2.selenocysteine.desmodus_rotundus.GCF_022682495_1_HLdesRot8A_genomic";
NC_071398.1	selenoprofiles_exonerate	CDS	45237596	45237649	.	-	.	phase "."; gene_id "SelW.2.selenocysteine"; transcript_id "SelW.2.selenocysteine"; Reference "SelW.2.selenocysteine.desmodus_rotundus.GCF_022682495_1_HLdesRot8A_genomic";
NC_071398.1	selenoprofiles_exonerate	CDS	45237355	45237429	.	-	.	phase "."; gene_id "SelW.2.selenocysteine"; transcript_id "SelW.2.selenocysteine"; Reference "SelW.2.selenocysteine.desmodus_rotundus.GCF_022682495_1_HLdesRot8A_genomic";
NC_071398.1	selenoprofiles_exonerate	CDS	45237175	45237255	.	-	.	phase "."; gene_id "SelW.2.selenocysteine"; transcript_id "SelW.2.selenocysteine"; Reference "SelW.2.selenocysteine.desmodus_rotundus.GCF_022682495_1_HLdesRot8A_genomic";
NC_071398.1	selenoprofiles_secposition	Selenocysteine	45237760	45237762	.	-	.	phase "."; gene_id "Sec2:SelW.2.selenocysteine"; transcript_id "Sec2:SelW.2.selenocysteine"; Reference "SelW.2.selenocysteine.desmodus_rotundus.GCF_022682495_1_HLdesRot8A_genomic";
NC_071398.1	selenoprofiles_genewise	CDS	38154235	38155272	.	+	.	phase "."; gene_id "SelW.3.selenocysteine"; transcript_id "SelW.3.selenocysteine"; Reference "SelW.3.selenocysteine.desmodus_rotundus.GCF_022682495_1_HLdesRot8A_genomic";
NC_071398.1	selenoprofiles_genewise	CDS	38156856	38156957	.	+	.	phase "."; gene_id "SelW.3.selenocysteine"; transcript_id "SelW.3.selenocysteine"; Reference "SelW.3.selenocysteine.desmodus_rotundus.GCF_022682495_1_HLdesRot8A_genomic";
NC_071398.1	selenoprofiles_genewise	CDS	38157065	38157139	.	+	.	phase "."; gene_id "SelW.3.selenocysteine"; transcript_id "SelW.3.selenocysteine"; Reference "SelW.3.selenocysteine.desmodus_rotundus.GCF_022682495_1_HLdesRot8A_genomic";
NC_071398.1	selenoprofiles_genewise	CDS	38157240	38157317	.	+	.	phase "."; gene_id "SelW.3.selenocysteine"; transcript_id "SelW.3.selenocysteine"; Reference "SelW.3.selenocysteine.desmodus_rotundus.GCF_022682495_1_HLdesRot8A_genomic";
NC_071398.1	selenoprofiles_secposition	Selenocysteine	38156877	38156879	.	+	.	phase "."; gene_id "Sec1:SelW.3.selenocysteine"; transcript_id "Sec1:SelW.3.selenocysteine"; Reference "SelW.3.selenocysteine.desmodus_rotundus.GCF_022682495_1_HLdesRot8A_genomic";
NC_080765.1	selenoprofiles_genewise	CDS	21473918	21475267	.	+	.	phase "."; gene_id "SPS.1.selenocysteine"; transcript_id "SPS.1.selenocysteine"; Reference "SPS.1.selenocysteine.diceros_bicornis_minor.GCF_020826845_1_mDicBic1_mat_cur_genomic";
NC_080765.1	selenoprofiles_secposition	Selenocysteine	21474110	21474112	.	+	.	phase "."; gene_id "Sec1:SPS.1.selenocysteine"; transcript_id "Sec1:SPS.1.selenocysteine"; Reference "SPS.1.selenocysteine.diceros_bicornis_minor.GCF_020826845_1_mDicBic1_mat_cur_genomic";
NC_080763.1	selenoprofiles_genewise	CDS	46476212	46477126	.	+	.	phase "."; gene_id "DI.1.selenocysteine"; transcript_id "DI.1.selenocysteine"; Reference "DI.1.selenocysteine.diceros_bicornis_minor.GCF_020826845_1_mDicBic1_mat_cur_genomic";
NC_080763.1	selenoprofiles_secposition	Selenocysteine	46476719	46476721	.	+	.	phase "."; gene_id "Sec1:DI.1.selenocysteine"; transcript_id "Sec1:DI.1.selenocysteine"; Reference "DI.1.selenocysteine.diceros_bicornis_minor.GCF_020826845_1_mDicBic1_mat_cur_genomic";
NC_080763.1	selenoprofiles_genewise	CDS	27726360	27726581	.	-	.	phase "."; gene_id "DI.3.selenocysteine"; transcript_id "DI.3.selenocysteine"; Reference "DI.3.selenocysteine.diceros_bicornis_minor.GCF_020826845_1_mDicBic1_mat_cur_genomic";
NC_080763.1	selenoprofiles_genewise	CDS	27718113	27718688	.	-	.	phase "."; gene_id "DI.3.selenocysteine"; transcript_id "DI.3.selenocysteine"; Reference "DI.3.selenocysteine.diceros_bicornis_minor.GCF_020826845_1_mDicBic1_mat_cur_genomic";
NC_080763.1	selenoprofiles_secposition	Selenocysteine	27718512	27718514	.	-	.	phase "."; gene_id "Sec1:DI.3.selenocysteine"; transcript_id "Sec1:DI.3.selenocysteine"; Reference "DI.3.selenocysteine.diceros_bicornis_minor.GCF_020826845_1_mDicBic1_mat_cur_genomic";
NC_080752.1	selenoprofiles_genewise	CDS	16164201	16164522	.	+	.	phase "."; gene_id "DI.5.selenocysteine"; transcript_id "DI.5.selenocysteine"; Reference "DI.5.selenocysteine.diceros_bicornis_minor.GCF_020826845_1_mDicBic1_mat_cur_genomic";
NC_080752.1	selenoprofiles_genewise	CDS	16172186	16172329	.	+	.	phase "."; gene_id "DI.5.selenocysteine"; transcript_id "DI.5.selenocysteine"; Reference "DI.5.selenocysteine.diceros_bicornis_minor.GCF_020826845_1_mDicBic1_mat_cur_genomic";
NC_080752.1	selenoprofiles_genewise	CDS	16177477	16177676	.	+	.	phase "."; gene_id "DI.5.selenocysteine"; transcript_id "DI.5.selenocysteine"; Reference "DI.5.selenocysteine.diceros_bicornis_minor.GCF_020826845_1_mDicBic1_mat_cur_genomic";
NC_080752.1	selenoprofiles_genewise	CDS	16179690	16179758	.	+	.	phase "."; gene_id "DI.5.selenocysteine"; transcript_id "DI.5.selenocysteine"; Reference "DI.5.selenocysteine.diceros_bicornis_minor.GCF_020826845_1_mDicBic1_mat_cur_genomic";
NC_080752.1	selenoprofiles_secposition	Selenocysteine	16172224	16172226	.	+	.	phase "."; gene_id "Sec1:DI.5.selenocysteine"; transcript_id "Sec1:DI.5.selenocysteine"; Reference "DI.5.selenocysteine.diceros_bicornis_minor.GCF_020826845_1_mDicBic1_mat_cur_genomic";
NC_080741.1	selenoprofiles_genewise	CDS	50531872	50532117	.	-	.	phase "."; gene_id "GPx.2.selenocysteine"; transcript_id "GPx.2.selenocysteine"; Reference "GPx.2.selenocysteine.diceros_bicornis_minor.GCF_020826845_1_mDicBic1_mat_cur_genomic";
NC_080741.1	selenoprofiles_genewise	CDS	50531239	50531598	.	-	.	phase "."; gene_id "GPx.2.selenocysteine"; transcript_id "GPx.2.selenocysteine"; Reference "GPx.2.selenocysteine.diceros_bicornis_minor.GCF_020826845_1_mDicBic1_mat_cur_genomic";
NC_080741.1	selenoprofiles_secposition	Selenocysteine	50531977	50531979	.	-	.	phase "."; gene_id "Sec1:GPx.2.selenocysteine"; transcript_id "Sec1:GPx.2.selenocysteine"; Reference "GPx.2.selenocysteine.diceros_bicornis_minor.GCF_020826845_1_mDicBic1_mat_cur_genomic";
NC_080763.1	selenoprofiles_genewise	CDS	13941971	13942192	.	-	.	phase "."; gene_id "GPx.4.selenocysteine"; transcript_id "GPx.4.selenocysteine"; Reference "GPx.4.selenocysteine.diceros_bicornis_minor.GCF_020826845_1_mDicBic1_mat_cur_genomic";
NC_080763.1	selenoprofiles_genewise	CDS	13939193	13939543	.	-	.	phase "."; gene_id "GPx.4.selenocysteine"; transcript_id "GPx.4.selenocysteine"; Reference "GPx.4.selenocysteine.diceros_bicornis_minor.GCF_020826845_1_mDicBic1_mat_cur_genomic";
NC_080763.1	selenoprofiles_secposition	Selenocysteine	13942073	13942075	.	-	.	phase "."; gene_id "Sec1:GPx.4.selenocysteine"; transcript_id "Sec1:GPx.4.selenocysteine"; Reference "GPx.4.selenocysteine.diceros_bicornis_minor.GCF_020826845_1_mDicBic1_mat_cur_genomic";
NC_080753.1	selenoprofiles_genewise	CDS	38364853	38364939	.	+	.	phase "."; gene_id "GPx.20.selenocysteine"; transcript_id "GPx.20.selenocysteine"; Reference "GPx.20.selenocysteine.diceros_bicornis_minor.GCF_020826845_1_mDicBic1_mat_cur_genomic";
NC_080753.1	selenoprofiles_genewise	CDS	38368354	38368507	.	+	.	phase "."; gene_id "GPx.20.selenocysteine"; transcript_id "GPx.20.selenocysteine"; Reference "GPx.20.selenocysteine.diceros_bicornis_minor.GCF_020826845_1_mDicBic1_mat_cur_genomic";
NC_080753.1	selenoprofiles_genewise	CDS	38372948	38373065	.	+	.	phase "."; gene_id "GPx.20.selenocysteine"; transcript_id "GPx.20.selenocysteine"; Reference "GPx.20.selenocysteine.diceros_bicornis_minor.GCF_020826845_1_mDicBic1_mat_cur_genomic";
NC_080753.1	selenoprofiles_genewise	CDS	38373553	38373652	.	+	.	phase "."; gene_id "GPx.20.selenocysteine"; transcript_id "GPx.20.selenocysteine"; Reference "GPx.20.selenocysteine.diceros_bicornis_minor.GCF_020826845_1_mDicBic1_mat_cur_genomic";
NC_080753.1	selenoprofiles_genewise	CDS	38375152	38375358	.	+	.	phase "."; gene_id "GPx.20.selenocysteine"; transcript_id "GPx.20.selenocysteine"; Reference "GPx.20.selenocysteine.diceros_bicornis_minor.GCF_020826845_1_mDicBic1_mat_cur_genomic";
NC_080753.1	selenoprofiles_secposition	Selenocysteine	38368483	38368485	.	+	.	phase "."; gene_id "Sec1:GPx.20.selenocysteine"; transcript_id "Sec1:GPx.20.selenocysteine"; Reference "GPx.20.selenocysteine.diceros_bicornis_minor.GCF_020826845_1_mDicBic1_mat_cur_genomic";
NC_080740.1	selenoprofiles_genewise	CDS	67991538	67991688	.	+	.	phase "."; gene_id "GPx.25.selenocysteine"; transcript_id "GPx.25.selenocysteine"; Reference "GPx.25.selenocysteine.diceros_bicornis_minor.GCF_020826845_1_mDicBic1_mat_cur_genomic";
NC_080740.1	selenoprofiles_genewise	CDS	67992733	67992850	.	+	.	phase "."; gene_id "GPx.25.selenocysteine"; transcript_id "GPx.25.selenocysteine"; Reference "GPx.25.selenocysteine.diceros_bicornis_minor.GCF_020826845_1_mDicBic1_mat_cur_genomic";
NC_080740.1	selenoprofiles_genewise	CDS	67993302	67993401	.	+	.	phase "."; gene_id "GPx.25.selenocysteine"; transcript_id "GPx.25.selenocysteine"; Reference "GPx.25.selenocysteine.diceros_bicornis_minor.GCF_020826845_1_mDicBic1_mat_cur_genomic";
NC_080740.1	selenoprofiles_genewise	CDS	67993833	67994054	.	+	.	phase "."; gene_id "GPx.25.selenocysteine"; transcript_id "GPx.25.selenocysteine"; Reference "GPx.25.selenocysteine.diceros_bicornis_minor.GCF_020826845_1_mDicBic1_mat_cur_genomic";
NC_080740.1	selenoprofiles_secposition	Selenocysteine	67991664	67991666	.	+	.	phase "."; gene_id "Sec1:GPx.25.selenocysteine"; transcript_id "Sec1:GPx.25.selenocysteine"; Reference "GPx.25.selenocysteine.diceros_bicornis_minor.GCF_020826845_1_mDicBic1_mat_cur_genomic";
NW_026691553.1	selenoprofiles_exonerate	CDS	624123	624266	.	+	.	phase "."; gene_id "GPx.27.selenocysteine"; transcript_id "GPx.27.selenocysteine"; Reference "GPx.27.selenocysteine.diceros_bicornis_minor.GCF_020826845_1_mDicBic1_mat_cur_genomic";
NW_026691553.1	selenoprofiles_exonerate	CDS	624356	624511	.	+	.	phase "."; gene_id "GPx.27.selenocysteine"; transcript_id "GPx.27.selenocysteine"; Reference "GPx.27.selenocysteine.diceros_bicornis_minor.GCF_020826845_1_mDicBic1_mat_cur_genomic";
NW_026691553.1	selenoprofiles_secposition	Selenocysteine	624159	624161	.	+	.	phase "."; gene_id "Sec1:GPx.27.selenocysteine"; transcript_id "Sec1:GPx.27.selenocysteine"; Reference "GPx.27.selenocysteine.diceros_bicornis_minor.GCF_020826845_1_mDicBic1_mat_cur_genomic";
NC_080743.1	selenoprofiles_genewise	CDS	23074894	23075112	.	-	.	phase "."; gene_id "Sel15.3.selenocysteine"; transcript_id "Sel15.3.selenocysteine"; Reference "Sel15.3.selenocysteine.diceros_bicornis_minor.GCF_020826845_1_mDicBic1_mat_cur_genomic";
NC_080743.1	selenoprofiles_genewise	CDS	23066264	23066431	.	-	.	phase "."; gene_id "Sel15.3.selenocysteine"; transcript_id "Sel15.3.selenocysteine"; Reference "Sel15.3.selenocysteine.diceros_bicornis_minor.GCF_020826845_1_mDicBic1_mat_cur_genomic";
NC_080743.1	selenoprofiles_genewise	CDS	23047035	23047098	.	-	.	phase "."; gene_id "Sel15.3.selenocysteine"; transcript_id "Sel15.3.selenocysteine"; Reference "Sel15.3.selenocysteine.diceros_bicornis_minor.GCF_020826845_1_mDicBic1_mat_cur_genomic";
NC_080743.1	selenoprofiles_genewise	CDS	23036803	23036852	.	-	.	phase "."; gene_id "Sel15.3.selenocysteine"; transcript_id "Sel15.3.selenocysteine"; Reference "Sel15.3.selenocysteine.diceros_bicornis_minor.GCF_020826845_1_mDicBic1_mat_cur_genomic";
NC_080743.1	selenoprofiles_genewise	CDS	23034430	23034561	.	-	.	phase "."; gene_id "Sel15.3.selenocysteine"; transcript_id "Sel15.3.selenocysteine"; Reference "Sel15.3.selenocysteine.diceros_bicornis_minor.GCF_020826845_1_mDicBic1_mat_cur_genomic";
NC_080743.1	selenoprofiles_secposition	Selenocysteine	23047063	23047065	.	-	.	phase "."; gene_id "Sec1:Sel15.3.selenocysteine"; transcript_id "Sec1:Sel15.3.selenocysteine"; Reference "Sel15.3.selenocysteine.diceros_bicornis_minor.GCF_020826845_1_mDicBic1_mat_cur_genomic";
NC_080770.1	selenoprofiles_genewise	CDS	16247730	16247848	.	-	.	phase "."; gene_id "SelH.2.selenocysteine"; transcript_id "SelH.2.selenocysteine"; Reference "SelH.2.selenocysteine.diceros_bicornis_minor.GCF_020826845_1_mDicBic1_mat_cur_genomic";
NC_080770.1	selenoprofiles_genewise	CDS	16247497	16247642	.	-	.	phase "."; gene_id "SelH.2.selenocysteine"; transcript_id "SelH.2.selenocysteine"; Reference "SelH.2.selenocysteine.diceros_bicornis_minor.GCF_020826845_1_mDicBic1_mat_cur_genomic";
NC_080770.1	selenoprofiles_genewise	CDS	16247257	16247357	.	-	.	phase "."; gene_id "SelH.2.selenocysteine"; transcript_id "SelH.2.selenocysteine"; Reference "SelH.2.selenocysteine.diceros_bicornis_minor.GCF_020826845_1_mDicBic1_mat_cur_genomic";
NC_080770.1	selenoprofiles_secposition	Selenocysteine	16247633	16247635	.	-	.	phase "."; gene_id "Sec1:SelH.2.selenocysteine"; transcript_id "Sec1:SelH.2.selenocysteine"; Reference "SelH.2.selenocysteine.diceros_bicornis_minor.GCF_020826845_1_mDicBic1_mat_cur_genomic";
NC_080751.1	selenoprofiles_genewise	CDS	56396766	56396822	.	-	.	phase "."; gene_id "SelI.3.selenocysteine"; transcript_id "SelI.3.selenocysteine"; Reference "SelI.3.selenocysteine.diceros_bicornis_minor.GCF_020826845_1_mDicBic1_mat_cur_genomic";
NC_080751.1	selenoprofiles_genewise	CDS	56379069	56379137	.	-	.	phase "."; gene_id "SelI.3.selenocysteine"; transcript_id "SelI.3.selenocysteine"; Reference "SelI.3.selenocysteine.diceros_bicornis_minor.GCF_020826845_1_mDicBic1_mat_cur_genomic";
NC_080751.1	selenoprofiles_genewise	CDS	56378480	56378588	.	-	.	phase "."; gene_id "SelI.3.selenocysteine"; transcript_id "SelI.3.selenocysteine"; Reference "SelI.3.selenocysteine.diceros_bicornis_minor.GCF_020826845_1_mDicBic1_mat_cur_genomic";
NC_080751.1	selenoprofiles_genewise	CDS	56376192	56376266	.	-	.	phase "."; gene_id "SelI.3.selenocysteine"; transcript_id "SelI.3.selenocysteine"; Reference "SelI.3.selenocysteine.diceros_bicornis_minor.GCF_020826845_1_mDicBic1_mat_cur_genomic";
NC_080751.1	selenoprofiles_genewise	CDS	56372297	56372559	.	-	.	phase "."; gene_id "SelI.3.selenocysteine"; transcript_id "SelI.3.selenocysteine"; Reference "SelI.3.selenocysteine.diceros_bicornis_minor.GCF_020826845_1_mDicBic1_mat_cur_genomic";
NC_080751.1	selenoprofiles_genewise	CDS	56371228	56371336	.	-	.	phase "."; gene_id "SelI.3.selenocysteine"; transcript_id "SelI.3.selenocysteine"; Reference "SelI.3.selenocysteine.diceros_bicornis_minor.GCF_020826845_1_mDicBic1_mat_cur_genomic";
NC_080751.1	selenoprofiles_genewise	CDS	56361855	56361903	.	-	.	phase "."; gene_id "SelI.3.selenocysteine"; transcript_id "SelI.3.selenocysteine"; Reference "SelI.3.selenocysteine.diceros_bicornis_minor.GCF_020826845_1_mDicBic1_mat_cur_genomic";
NC_080751.1	selenoprofiles_genewise	CDS	56360273	56360453	.	-	.	phase "."; gene_id "SelI.3.selenocysteine"; transcript_id "SelI.3.selenocysteine"; Reference "SelI.3.selenocysteine.diceros_bicornis_minor.GCF_020826845_1_mDicBic1_mat_cur_genomic";
NC_080751.1	selenoprofiles_genewise	CDS	56358653	56358835	.	-	.	phase "."; gene_id "SelI.3.selenocysteine"; transcript_id "SelI.3.selenocysteine"; Reference "SelI.3.selenocysteine.diceros_bicornis_minor.GCF_020826845_1_mDicBic1_mat_cur_genomic";
NC_080751.1	selenoprofiles_genewise	CDS	56356526	56356624	.	-	.	phase "."; gene_id "SelI.3.selenocysteine"; transcript_id "SelI.3.selenocysteine"; Reference "SelI.3.selenocysteine.diceros_bicornis_minor.GCF_020826845_1_mDicBic1_mat_cur_genomic";
NC_080751.1	selenoprofiles_secposition	Selenocysteine	56356559	56356561	.	-	.	phase "."; gene_id "Sec1:SelI.3.selenocysteine"; transcript_id "Sec1:SelI.3.selenocysteine"; Reference "SelI.3.selenocysteine.diceros_bicornis_minor.GCF_020826845_1_mDicBic1_mat_cur_genomic";
NC_080741.1	selenoprofiles_genewise	CDS	54373744	54373856	.	-	.	phase "."; gene_id "SelK.1.selenocysteine"; transcript_id "SelK.1.selenocysteine"; Reference "SelK.1.selenocysteine.diceros_bicornis_minor.GCF_020826845_1_mDicBic1_mat_cur_genomic";
NC_080741.1	selenoprofiles_genewise	CDS	54372201	54372284	.	-	.	phase "."; gene_id "SelK.1.selenocysteine"; transcript_id "SelK.1.selenocysteine"; Reference "SelK.1.selenocysteine.diceros_bicornis_minor.GCF_020826845_1_mDicBic1_mat_cur_genomic";
NC_080741.1	selenoprofiles_genewise	CDS	54371517	54371607	.	-	.	phase "."; gene_id "SelK.1.selenocysteine"; transcript_id "SelK.1.selenocysteine"; Reference "SelK.1.selenocysteine.diceros_bicornis_minor.GCF_020826845_1_mDicBic1_mat_cur_genomic";
NC_080741.1	selenoprofiles_secposition	Selenocysteine	54371526	54371528	.	-	.	phase "."; gene_id "Sec1:SelK.1.selenocysteine"; transcript_id "Sec1:SelK.1.selenocysteine"; Reference "SelK.1.selenocysteine.diceros_bicornis_minor.GCF_020826845_1_mDicBic1_mat_cur_genomic";
NC_080752.1	selenoprofiles_genewise	CDS	41792249	41792372	.	+	.	phase "."; gene_id "SelN.2.selenocysteine"; transcript_id "SelN.2.selenocysteine"; Reference "SelN.2.selenocysteine.diceros_bicornis_minor.GCF_020826845_1_mDicBic1_mat_cur_genomic";
NC_080752.1	selenoprofiles_genewise	CDS	41796024	41796157	.	+	.	phase "."; gene_id "SelN.2.selenocysteine"; transcript_id "SelN.2.selenocysteine"; Reference "SelN.2.selenocysteine.diceros_bicornis_minor.GCF_020826845_1_mDicBic1_mat_cur_genomic";
NC_080752.1	selenoprofiles_genewise	CDS	41798889	41799101	.	+	.	phase "."; gene_id "SelN.2.selenocysteine"; transcript_id "SelN.2.selenocysteine"; Reference "SelN.2.selenocysteine.diceros_bicornis_minor.GCF_020826845_1_mDicBic1_mat_cur_genomic";
NC_080752.1	selenoprofiles_genewise	CDS	41799319	41799443	.	+	.	phase "."; gene_id "SelN.2.selenocysteine"; transcript_id "SelN.2.selenocysteine"; Reference "SelN.2.selenocysteine.diceros_bicornis_minor.GCF_020826845_1_mDicBic1_mat_cur_genomic";
NC_080752.1	selenoprofiles_genewise	CDS	41799959	41800096	.	+	.	phase "."; gene_id "SelN.2.selenocysteine"; transcript_id "SelN.2.selenocysteine"; Reference "SelN.2.selenocysteine.diceros_bicornis_minor.GCF_020826845_1_mDicBic1_mat_cur_genomic";
NC_080752.1	selenoprofiles_genewise	CDS	41801756	41801837	.	+	.	phase "."; gene_id "SelN.2.selenocysteine"; transcript_id "SelN.2.selenocysteine"; Reference "SelN.2.selenocysteine.diceros_bicornis_minor.GCF_020826845_1_mDicBic1_mat_cur_genomic";
NC_080752.1	selenoprofiles_genewise	CDS	41802280	41802468	.	+	.	phase "."; gene_id "SelN.2.selenocysteine"; transcript_id "SelN.2.selenocysteine"; Reference "SelN.2.selenocysteine.diceros_bicornis_minor.GCF_020826845_1_mDicBic1_mat_cur_genomic";
NC_080752.1	selenoprofiles_genewise	CDS	41802850	41802955	.	+	.	phase "."; gene_id "SelN.2.selenocysteine"; transcript_id "SelN.2.selenocysteine"; Reference "SelN.2.selenocysteine.diceros_bicornis_minor.GCF_020826845_1_mDicBic1_mat_cur_genomic";
NC_080752.1	selenoprofiles_genewise	CDS	41804027	41804139	.	+	.	phase "."; gene_id "SelN.2.selenocysteine"; transcript_id "SelN.2.selenocysteine"; Reference "SelN.2.selenocysteine.diceros_bicornis_minor.GCF_020826845_1_mDicBic1_mat_cur_genomic";
NC_080752.1	selenoprofiles_genewise	CDS	41804232	41804333	.	+	.	phase "."; gene_id "SelN.2.selenocysteine"; transcript_id "SelN.2.selenocysteine"; Reference "SelN.2.selenocysteine.diceros_bicornis_minor.GCF_020826845_1_mDicBic1_mat_cur_genomic";
NC_080752.1	selenoprofiles_genewise	CDS	41805788	41805958	.	+	.	phase "."; gene_id "SelN.2.selenocysteine"; transcript_id "SelN.2.selenocysteine"; Reference "SelN.2.selenocysteine.diceros_bicornis_minor.GCF_020826845_1_mDicBic1_mat_cur_genomic";
NC_080752.1	selenoprofiles_secposition	Selenocysteine	41802952	41802954	.	+	.	phase "."; gene_id "Sec1:SelN.2.selenocysteine"; transcript_id "Sec1:SelN.2.selenocysteine"; Reference "SelN.2.selenocysteine.diceros_bicornis_minor.GCF_020826845_1_mDicBic1_mat_cur_genomic";
NC_080764.1	selenoprofiles_genewise	CDS	611376	612574	.	-	.	phase "."; gene_id "SelO.1.selenocysteine"; transcript_id "SelO.1.selenocysteine"; Reference "SelO.1.selenocysteine.diceros_bicornis_minor.GCF_020826845_1_mDicBic1_mat_cur_genomic";
NC_080764.1	selenoprofiles_genewise	CDS	608799	609002	.	-	.	phase "."; gene_id "SelO.1.selenocysteine"; transcript_id "SelO.1.selenocysteine"; Reference "SelO.1.selenocysteine.diceros_bicornis_minor.GCF_020826845_1_mDicBic1_mat_cur_genomic";
NC_080764.1	selenoprofiles_genewise	CDS	607120	607300	.	-	.	phase "."; gene_id "SelO.1.selenocysteine"; transcript_id "SelO.1.selenocysteine"; Reference "SelO.1.selenocysteine.diceros_bicornis_minor.GCF_020826845_1_mDicBic1_mat_cur_genomic";
NC_080764.1	selenoprofiles_genewise	CDS	605447	605577	.	-	.	phase "."; gene_id "SelO.1.selenocysteine"; transcript_id "SelO.1.selenocysteine"; Reference "SelO.1.selenocysteine.diceros_bicornis_minor.GCF_020826845_1_mDicBic1_mat_cur_genomic";
NC_080764.1	selenoprofiles_genewise	CDS	604582	604862	.	-	.	phase "."; gene_id "SelO.1.selenocysteine"; transcript_id "SelO.1.selenocysteine"; Reference "SelO.1.selenocysteine.diceros_bicornis_minor.GCF_020826845_1_mDicBic1_mat_cur_genomic";
NC_080764.1	selenoprofiles_genewise	CDS	599434	599584	.	-	.	phase "."; gene_id "SelO.1.selenocysteine"; transcript_id "SelO.1.selenocysteine"; Reference "SelO.1.selenocysteine.diceros_bicornis_minor.GCF_020826845_1_mDicBic1_mat_cur_genomic";
NC_080764.1	selenoprofiles_genewise	CDS	598214	598399	.	-	.	phase "."; gene_id "SelO.1.selenocysteine"; transcript_id "SelO.1.selenocysteine"; Reference "SelO.1.selenocysteine.diceros_bicornis_minor.GCF_020826845_1_mDicBic1_mat_cur_genomic";
NC_080764.1	selenoprofiles_genewise	CDS	597853	598042	.	-	.	phase "."; gene_id "SelO.1.selenocysteine"; transcript_id "SelO.1.selenocysteine"; Reference "SelO.1.selenocysteine.diceros_bicornis_minor.GCF_020826845_1_mDicBic1_mat_cur_genomic";
NC_080764.1	selenoprofiles_genewise	CDS	597597	597773	.	-	.	phase "."; gene_id "SelO.1.selenocysteine"; transcript_id "SelO.1.selenocysteine"; Reference "SelO.1.selenocysteine.diceros_bicornis_minor.GCF_020826845_1_mDicBic1_mat_cur_genomic";
NC_080764.1	selenoprofiles_secposition	Selenocysteine	597606	597608	.	-	.	phase "."; gene_id "Sec1:SelO.1.selenocysteine"; transcript_id "Sec1:SelO.1.selenocysteine"; Reference "SelO.1.selenocysteine.diceros_bicornis_minor.GCF_020826845_1_mDicBic1_mat_cur_genomic";
NC_080759.1	selenoprofiles_genewise	CDS	27456991	27457193	.	+	.	phase "."; gene_id "SelP.3.selenocysteine"; transcript_id "SelP.3.selenocysteine"; Reference "SelP.3.selenocysteine.diceros_bicornis_minor.GCF_020826845_1_mDicBic1_mat_cur_genomic";
NC_080759.1	selenoprofiles_genewise	CDS	27458073	27458285	.	+	.	phase "."; gene_id "SelP.3.selenocysteine"; transcript_id "SelP.3.selenocysteine"; Reference "SelP.3.selenocysteine.diceros_bicornis_minor.GCF_020826845_1_mDicBic1_mat_cur_genomic";
NC_080759.1	selenoprofiles_genewise	CDS	27459573	27459690	.	+	.	phase "."; gene_id "SelP.3.selenocysteine"; transcript_id "SelP.3.selenocysteine"; Reference "SelP.3.selenocysteine.diceros_bicornis_minor.GCF_020826845_1_mDicBic1_mat_cur_genomic";
NC_080759.1	selenoprofiles_genewise	CDS	27462273	27462647	.	+	.	phase "."; gene_id "SelP.3.selenocysteine"; transcript_id "SelP.3.selenocysteine"; Reference "SelP.3.selenocysteine.diceros_bicornis_minor.GCF_020826845_1_mDicBic1_mat_cur_genomic";
NC_080759.1	selenoprofiles_secposition	Selenocysteine	27457165	27457167	.	+	.	phase "."; gene_id "Sec1:SelP.3.selenocysteine"; transcript_id "Sec1:SelP.3.selenocysteine"; Reference "SelP.3.selenocysteine.diceros_bicornis_minor.GCF_020826845_1_mDicBic1_mat_cur_genomic";
NC_080759.1	selenoprofiles_secposition	Selenocysteine	27462522	27462524	.	+	.	phase "."; gene_id "Sec11:SelP.3.selenocysteine"; transcript_id "Sec11:SelP.3.selenocysteine"; Reference "SelP.3.selenocysteine.diceros_bicornis_minor.GCF_020826845_1_mDicBic1_mat_cur_genomic";
NC_080759.1	selenoprofiles_secposition	Selenocysteine	27462576	27462578	.	+	.	phase "."; gene_id "Sec15:SelP.3.selenocysteine"; transcript_id "Sec15:SelP.3.selenocysteine"; Reference "SelP.3.selenocysteine.diceros_bicornis_minor.GCF_020826845_1_mDicBic1_mat_cur_genomic";
NC_080765.1	selenoprofiles_genewise	CDS	46459119	46459377	.	+	.	phase "."; gene_id "SelR.1.selenocysteine"; transcript_id "SelR.1.selenocysteine"; Reference "SelR.1.selenocysteine.diceros_bicornis_minor.GCF_020826845_1_mDicBic1_mat_cur_genomic";
NC_080765.1	selenoprofiles_genewise	CDS	46461292	46461440	.	+	.	phase "."; gene_id "SelR.1.selenocysteine"; transcript_id "SelR.1.selenocysteine"; Reference "SelR.1.selenocysteine.diceros_bicornis_minor.GCF_020826845_1_mDicBic1_mat_cur_genomic";
NC_080765.1	selenoprofiles_genewise	CDS	46461779	46462177	.	+	.	phase "."; gene_id "SelR.1.selenocysteine"; transcript_id "SelR.1.selenocysteine"; Reference "SelR.1.selenocysteine.diceros_bicornis_minor.GCF_020826845_1_mDicBic1_mat_cur_genomic";
NC_080765.1	selenoprofiles_secposition	Selenocysteine	46461857	46461859	.	+	.	phase "."; gene_id "Sec1:SelR.1.selenocysteine"; transcript_id "Sec1:SelR.1.selenocysteine"; Reference "SelR.1.selenocysteine.diceros_bicornis_minor.GCF_020826845_1_mDicBic1_mat_cur_genomic";
NC_080764.1	selenoprofiles_genewise	CDS	19557205	19557378	.	-	.	phase "."; gene_id "TR.10.selenocysteine"; transcript_id "TR.10.selenocysteine"; Reference "TR.10.selenocysteine.diceros_bicornis_minor.GCF_020826845_1_mDicBic1_mat_cur_genomic";
NC_080764.1	selenoprofiles_genewise	CDS	19552161	19552221	.	-	.	phase "."; gene_id "TR.10.selenocysteine"; transcript_id "TR.10.selenocysteine"; Reference "TR.10.selenocysteine.diceros_bicornis_minor.GCF_020826845_1_mDicBic1_mat_cur_genomic";
NC_080764.1	selenoprofiles_genewise	CDS	19532145	19532254	.	-	.	phase "."; gene_id "TR.10.selenocysteine"; transcript_id "TR.10.selenocysteine"; Reference "TR.10.selenocysteine.diceros_bicornis_minor.GCF_020826845_1_mDicBic1_mat_cur_genomic";
NC_080764.1	selenoprofiles_genewise	CDS	19511807	19511938	.	-	.	phase "."; gene_id "TR.10.selenocysteine"; transcript_id "TR.10.selenocysteine"; Reference "TR.10.selenocysteine.diceros_bicornis_minor.GCF_020826845_1_mDicBic1_mat_cur_genomic";
NC_080764.1	selenoprofiles_genewise	CDS	19509508	19509580	.	-	.	phase "."; gene_id "TR.10.selenocysteine"; transcript_id "TR.10.selenocysteine"; Reference "TR.10.selenocysteine.diceros_bicornis_minor.GCF_020826845_1_mDicBic1_mat_cur_genomic";
NC_080764.1	selenoprofiles_genewise	CDS	19507604	19507723	.	-	.	phase "."; gene_id "TR.10.selenocysteine"; transcript_id "TR.10.selenocysteine"; Reference "TR.10.selenocysteine.diceros_bicornis_minor.GCF_020826845_1_mDicBic1_mat_cur_genomic";
NC_080764.1	selenoprofiles_genewise	CDS	19499798	19499940	.	-	.	phase "."; gene_id "TR.10.selenocysteine"; transcript_id "TR.10.selenocysteine"; Reference "TR.10.selenocysteine.diceros_bicornis_minor.GCF_020826845_1_mDicBic1_mat_cur_genomic";
NC_080764.1	selenoprofiles_genewise	CDS	19499011	19499126	.	-	.	phase "."; gene_id "TR.10.selenocysteine"; transcript_id "TR.10.selenocysteine"; Reference "TR.10.selenocysteine.diceros_bicornis_minor.GCF_020826845_1_mDicBic1_mat_cur_genomic";
NC_080764.1	selenoprofiles_genewise	CDS	19497375	19497600	.	-	.	phase "."; gene_id "TR.10.selenocysteine"; transcript_id "TR.10.selenocysteine"; Reference "TR.10.selenocysteine.diceros_bicornis_minor.GCF_020826845_1_mDicBic1_mat_cur_genomic";
NC_080764.1	selenoprofiles_genewise	CDS	19494605	19494697	.	-	.	phase "."; gene_id "TR.10.selenocysteine"; transcript_id "TR.10.selenocysteine"; Reference "TR.10.selenocysteine.diceros_bicornis_minor.GCF_020826845_1_mDicBic1_mat_cur_genomic";
NC_080764.1	selenoprofiles_genewise	CDS	19493675	19493751	.	-	.	phase "."; gene_id "TR.10.selenocysteine"; transcript_id "TR.10.selenocysteine"; Reference "TR.10.selenocysteine.diceros_bicornis_minor.GCF_020826845_1_mDicBic1_mat_cur_genomic";
NC_080764.1	selenoprofiles_genewise	CDS	19492266	19492422	.	-	.	phase "."; gene_id "TR.10.selenocysteine"; transcript_id "TR.10.selenocysteine"; Reference "TR.10.selenocysteine.diceros_bicornis_minor.GCF_020826845_1_mDicBic1_mat_cur_genomic";
NC_080764.1	selenoprofiles_genewise	CDS	19485888	19485995	.	-	.	phase "."; gene_id "TR.10.selenocysteine"; transcript_id "TR.10.selenocysteine"; Reference "TR.10.selenocysteine.diceros_bicornis_minor.GCF_020826845_1_mDicBic1_mat_cur_genomic";
NC_080764.1	selenoprofiles_genewise	CDS	19483568	19483663	.	-	.	phase "."; gene_id "TR.10.selenocysteine"; transcript_id "TR.10.selenocysteine"; Reference "TR.10.selenocysteine.diceros_bicornis_minor.GCF_020826845_1_mDicBic1_mat_cur_genomic";
NC_080764.1	selenoprofiles_genewise	CDS	19480420	19480554	.	-	.	phase "."; gene_id "TR.10.selenocysteine"; transcript_id "TR.10.selenocysteine"; Reference "TR.10.selenocysteine.diceros_bicornis_minor.GCF_020826845_1_mDicBic1_mat_cur_genomic";
NC_080764.1	selenoprofiles_genewise	CDS	19471551	19471619	.	-	.	phase "."; gene_id "TR.10.selenocysteine"; transcript_id "TR.10.selenocysteine"; Reference "TR.10.selenocysteine.diceros_bicornis_minor.GCF_020826845_1_mDicBic1_mat_cur_genomic";
NC_080764.1	selenoprofiles_secposition	Selenocysteine	19471557	19471559	.	-	.	phase "."; gene_id "Sec1:TR.10.selenocysteine"; transcript_id "Sec1:TR.10.selenocysteine"; Reference "TR.10.selenocysteine.diceros_bicornis_minor.GCF_020826845_1_mDicBic1_mat_cur_genomic";
NC_080741.1	selenoprofiles_genewise	CDS	91396165	91396530	.	-	.	phase "."; gene_id "TR.13.selenocysteine"; transcript_id "TR.13.selenocysteine"; Reference "TR.13.selenocysteine.diceros_bicornis_minor.GCF_020826845_1_mDicBic1_mat_cur_genomic";
NC_080741.1	selenoprofiles_genewise	CDS	91364626	91364686	.	-	.	phase "."; gene_id "TR.13.selenocysteine"; transcript_id "TR.13.selenocysteine"; Reference "TR.13.selenocysteine.diceros_bicornis_minor.GCF_020826845_1_mDicBic1_mat_cur_genomic";
NC_080741.1	selenoprofiles_genewise	CDS	91363511	91363620	.	-	.	phase "."; gene_id "TR.13.selenocysteine"; transcript_id "TR.13.selenocysteine"; Reference "TR.13.selenocysteine.diceros_bicornis_minor.GCF_020826845_1_mDicBic1_mat_cur_genomic";
NC_080741.1	selenoprofiles_genewise	CDS	91361671	91361775	.	-	.	phase "."; gene_id "TR.13.selenocysteine"; transcript_id "TR.13.selenocysteine"; Reference "TR.13.selenocysteine.diceros_bicornis_minor.GCF_020826845_1_mDicBic1_mat_cur_genomic";
NC_080741.1	selenoprofiles_genewise	CDS	91360549	91360621	.	-	.	phase "."; gene_id "TR.13.selenocysteine"; transcript_id "TR.13.selenocysteine"; Reference "TR.13.selenocysteine.diceros_bicornis_minor.GCF_020826845_1_mDicBic1_mat_cur_genomic";
NC_080741.1	selenoprofiles_genewise	CDS	91358780	91358899	.	-	.	phase "."; gene_id "TR.13.selenocysteine"; transcript_id "TR.13.selenocysteine"; Reference "TR.13.selenocysteine.diceros_bicornis_minor.GCF_020826845_1_mDicBic1_mat_cur_genomic";
NC_080741.1	selenoprofiles_genewise	CDS	91352739	91352881	.	-	.	phase "."; gene_id "TR.13.selenocysteine"; transcript_id "TR.13.selenocysteine"; Reference "TR.13.selenocysteine.diceros_bicornis_minor.GCF_020826845_1_mDicBic1_mat_cur_genomic";
NC_080741.1	selenoprofiles_genewise	CDS	91350819	91350934	.	-	.	phase "."; gene_id "TR.13.selenocysteine"; transcript_id "TR.13.selenocysteine"; Reference "TR.13.selenocysteine.diceros_bicornis_minor.GCF_020826845_1_mDicBic1_mat_cur_genomic";
NC_080741.1	selenoprofiles_genewise	CDS	91349773	91349998	.	-	.	phase "."; gene_id "TR.13.selenocysteine"; transcript_id "TR.13.selenocysteine"; Reference "TR.13.selenocysteine.diceros_bicornis_minor.GCF_020826845_1_mDicBic1_mat_cur_genomic";
NC_080741.1	selenoprofiles_genewise	CDS	91348201	91348293	.	-	.	phase "."; gene_id "TR.13.selenocysteine"; transcript_id "TR.13.selenocysteine"; Reference "TR.13.selenocysteine.diceros_bicornis_minor.GCF_020826845_1_mDicBic1_mat_cur_genomic";
NC_080741.1	selenoprofiles_genewise	CDS	91339983	91340059	.	-	.	phase "."; gene_id "TR.13.selenocysteine"; transcript_id "TR.13.selenocysteine"; Reference "TR.13.selenocysteine.diceros_bicornis_minor.GCF_020826845_1_mDicBic1_mat_cur_genomic";
NC_080741.1	selenoprofiles_genewise	CDS	91339266	91339411	.	-	.	phase "."; gene_id "TR.13.selenocysteine"; transcript_id "TR.13.selenocysteine"; Reference "TR.13.selenocysteine.diceros_bicornis_minor.GCF_020826845_1_mDicBic1_mat_cur_genomic";
NC_080741.1	selenoprofiles_genewise	CDS	91334756	91334886	.	-	.	phase "."; gene_id "TR.13.selenocysteine"; transcript_id "TR.13.selenocysteine"; Reference "TR.13.selenocysteine.diceros_bicornis_minor.GCF_020826845_1_mDicBic1_mat_cur_genomic";
NC_080741.1	selenoprofiles_genewise	CDS	91320657	91320752	.	-	.	phase "."; gene_id "TR.13.selenocysteine"; transcript_id "TR.13.selenocysteine"; Reference "TR.13.selenocysteine.diceros_bicornis_minor.GCF_020826845_1_mDicBic1_mat_cur_genomic";
NC_080741.1	selenoprofiles_genewise	CDS	91318077	91318211	.	-	.	phase "."; gene_id "TR.13.selenocysteine"; transcript_id "TR.13.selenocysteine"; Reference "TR.13.selenocysteine.diceros_bicornis_minor.GCF_020826845_1_mDicBic1_mat_cur_genomic";
NC_080741.1	selenoprofiles_genewise	CDS	91317805	91317873	.	-	.	phase "."; gene_id "TR.13.selenocysteine"; transcript_id "TR.13.selenocysteine"; Reference "TR.13.selenocysteine.diceros_bicornis_minor.GCF_020826845_1_mDicBic1_mat_cur_genomic";
NC_080741.1	selenoprofiles_secposition	Selenocysteine	91317811	91317813	.	-	.	phase "."; gene_id "Sec1:TR.13.selenocysteine"; transcript_id "Sec1:TR.13.selenocysteine"; Reference "TR.13.selenocysteine.diceros_bicornis_minor.GCF_020826845_1_mDicBic1_mat_cur_genomic";
NC_080774.1	selenoprofiles_exonerate	CDS	32581252	32581867	.	-	.	phase "."; gene_id "TR.22.selenocysteine"; transcript_id "TR.22.selenocysteine"; Reference "TR.22.selenocysteine.diceros_bicornis_minor.GCF_020826845_1_mDicBic1_mat_cur_genomic";
NC_080774.1	selenoprofiles_exonerate	CDS	32577636	32577701	.	-	.	phase "."; gene_id "TR.22.selenocysteine"; transcript_id "TR.22.selenocysteine"; Reference "TR.22.selenocysteine.diceros_bicornis_minor.GCF_020826845_1_mDicBic1_mat_cur_genomic";
NC_080774.1	selenoprofiles_exonerate	CDS	32564069	32564125	.	-	.	phase "."; gene_id "TR.22.selenocysteine"; transcript_id "TR.22.selenocysteine"; Reference "TR.22.selenocysteine.diceros_bicornis_minor.GCF_020826845_1_mDicBic1_mat_cur_genomic";
NC_080774.1	selenoprofiles_exonerate	CDS	32563575	32563719	.	-	.	phase "."; gene_id "TR.22.selenocysteine"; transcript_id "TR.22.selenocysteine"; Reference "TR.22.selenocysteine.diceros_bicornis_minor.GCF_020826845_1_mDicBic1_mat_cur_genomic";
NC_080774.1	selenoprofiles_exonerate	CDS	32562902	32562976	.	-	.	phase "."; gene_id "TR.22.selenocysteine"; transcript_id "TR.22.selenocysteine"; Reference "TR.22.selenocysteine.diceros_bicornis_minor.GCF_020826845_1_mDicBic1_mat_cur_genomic";
NC_080774.1	selenoprofiles_exonerate	CDS	32561007	32561085	.	-	.	phase "."; gene_id "TR.22.selenocysteine"; transcript_id "TR.22.selenocysteine"; Reference "TR.22.selenocysteine.diceros_bicornis_minor.GCF_020826845_1_mDicBic1_mat_cur_genomic";
NC_080774.1	selenoprofiles_exonerate	CDS	32560472	32560534	.	-	.	phase "."; gene_id "TR.22.selenocysteine"; transcript_id "TR.22.selenocysteine"; Reference "TR.22.selenocysteine.diceros_bicornis_minor.GCF_020826845_1_mDicBic1_mat_cur_genomic";
NC_080774.1	selenoprofiles_exonerate	CDS	32554548	32554618	.	-	.	phase "."; gene_id "TR.22.selenocysteine"; transcript_id "TR.22.selenocysteine"; Reference "TR.22.selenocysteine.diceros_bicornis_minor.GCF_020826845_1_mDicBic1_mat_cur_genomic";
NC_080774.1	selenoprofiles_exonerate	CDS	32546158	32546177	.	-	.	phase "."; gene_id "TR.22.selenocysteine"; transcript_id "TR.22.selenocysteine"; Reference "TR.22.selenocysteine.diceros_bicornis_minor.GCF_020826845_1_mDicBic1_mat_cur_genomic";
NC_080774.1	selenoprofiles_exonerate	CDS	32545270	32545361	.	-	.	phase "."; gene_id "TR.22.selenocysteine"; transcript_id "TR.22.selenocysteine"; Reference "TR.22.selenocysteine.diceros_bicornis_minor.GCF_020826845_1_mDicBic1_mat_cur_genomic";
NC_080774.1	selenoprofiles_exonerate	CDS	32542781	32542955	.	-	.	phase "."; gene_id "TR.22.selenocysteine"; transcript_id "TR.22.selenocysteine"; Reference "TR.22.selenocysteine.diceros_bicornis_minor.GCF_020826845_1_mDicBic1_mat_cur_genomic";
NC_080774.1	selenoprofiles_exonerate	CDS	32532928	32533064	.	-	.	phase "."; gene_id "TR.22.selenocysteine"; transcript_id "TR.22.selenocysteine"; Reference "TR.22.selenocysteine.diceros_bicornis_minor.GCF_020826845_1_mDicBic1_mat_cur_genomic";
NC_080774.1	selenoprofiles_exonerate	CDS	32529627	32529722	.	-	.	phase "."; gene_id "TR.22.selenocysteine"; transcript_id "TR.22.selenocysteine"; Reference "TR.22.selenocysteine.diceros_bicornis_minor.GCF_020826845_1_mDicBic1_mat_cur_genomic";
NC_080774.1	selenoprofiles_exonerate	CDS	32529241	32529333	.	-	.	phase "."; gene_id "TR.22.selenocysteine"; transcript_id "TR.22.selenocysteine"; Reference "TR.22.selenocysteine.diceros_bicornis_minor.GCF_020826845_1_mDicBic1_mat_cur_genomic";
NC_080774.1	selenoprofiles_exonerate	CDS	32527579	32527650	.	-	.	phase "."; gene_id "TR.22.selenocysteine"; transcript_id "TR.22.selenocysteine"; Reference "TR.22.selenocysteine.diceros_bicornis_minor.GCF_020826845_1_mDicBic1_mat_cur_genomic";
NC_080774.1	selenoprofiles_exonerate	CDS	32527307	32527404	.	-	.	phase "."; gene_id "TR.22.selenocysteine"; transcript_id "TR.22.selenocysteine"; Reference "TR.22.selenocysteine.diceros_bicornis_minor.GCF_020826845_1_mDicBic1_mat_cur_genomic";
NC_080774.1	selenoprofiles_exonerate	CDS	32525341	32525470	.	-	.	phase "."; gene_id "TR.22.selenocysteine"; transcript_id "TR.22.selenocysteine"; Reference "TR.22.selenocysteine.diceros_bicornis_minor.GCF_020826845_1_mDicBic1_mat_cur_genomic";
NC_080774.1	selenoprofiles_secposition	Selenocysteine	32525347	32525349	.	-	.	phase "."; gene_id "Sec1:TR.22.selenocysteine"; transcript_id "Sec1:TR.22.selenocysteine"; Reference "TR.22.selenocysteine.diceros_bicornis_minor.GCF_020826845_1_mDicBic1_mat_cur_genomic";
NC_080741.1	selenoprofiles_genewise	CDS	4516378	4516835	.	-	.	phase "."; gene_id "SelT.2.selenocysteine"; transcript_id "SelT.2.selenocysteine"; Reference "SelT.2.selenocysteine.diceros_bicornis_minor.GCF_020826845_1_mDicBic1_mat_cur_genomic";
NC_080741.1	selenoprofiles_genewise	CDS	4499921	4500031	.	-	.	phase "."; gene_id "SelT.2.selenocysteine"; transcript_id "SelT.2.selenocysteine"; Reference "SelT.2.selenocysteine.diceros_bicornis_minor.GCF_020826845_1_mDicBic1_mat_cur_genomic";
NC_080741.1	selenoprofiles_genewise	CDS	4499242	4499368	.	-	.	phase "."; gene_id "SelT.2.selenocysteine"; transcript_id "SelT.2.selenocysteine"; Reference "SelT.2.selenocysteine.diceros_bicornis_minor.GCF_020826845_1_mDicBic1_mat_cur_genomic";
NC_080741.1	selenoprofiles_genewise	CDS	4496939	4497026	.	-	.	phase "."; gene_id "SelT.2.selenocysteine"; transcript_id "SelT.2.selenocysteine"; Reference "SelT.2.selenocysteine.diceros_bicornis_minor.GCF_020826845_1_mDicBic1_mat_cur_genomic";
NC_080741.1	selenoprofiles_genewise	CDS	4495332	4495456	.	-	.	phase "."; gene_id "SelT.2.selenocysteine"; transcript_id "SelT.2.selenocysteine"; Reference "SelT.2.selenocysteine.diceros_bicornis_minor.GCF_020826845_1_mDicBic1_mat_cur_genomic";
NC_080741.1	selenoprofiles_secposition	Selenocysteine	4500022	4500024	.	-	.	phase "."; gene_id "Sec1:SelT.2.selenocysteine"; transcript_id "Sec1:SelT.2.selenocysteine"; Reference "SelT.2.selenocysteine.diceros_bicornis_minor.GCF_020826845_1_mDicBic1_mat_cur_genomic";
NC_080773.1	selenoprofiles_exonerate	CDS	23130671	23130714	.	+	.	phase "."; gene_id "SelW.2.selenocysteine"; transcript_id "SelW.2.selenocysteine"; Reference "SelW.2.selenocysteine.diceros_bicornis_minor.GCF_020826845_1_mDicBic1_mat_cur_genomic";
NC_080773.1	selenoprofiles_exonerate	CDS	23132227	23132251	.	+	.	phase "."; gene_id "SelW.2.selenocysteine"; transcript_id "SelW.2.selenocysteine"; Reference "SelW.2.selenocysteine.diceros_bicornis_minor.GCF_020826845_1_mDicBic1_mat_cur_genomic";
NC_080773.1	selenoprofiles_exonerate	CDS	23132348	23132401	.	+	.	phase "."; gene_id "SelW.2.selenocysteine"; transcript_id "SelW.2.selenocysteine"; Reference "SelW.2.selenocysteine.diceros_bicornis_minor.GCF_020826845_1_mDicBic1_mat_cur_genomic";
NC_080773.1	selenoprofiles_exonerate	CDS	23132574	23132648	.	+	.	phase "."; gene_id "SelW.2.selenocysteine"; transcript_id "SelW.2.selenocysteine"; Reference "SelW.2.selenocysteine.diceros_bicornis_minor.GCF_020826845_1_mDicBic1_mat_cur_genomic";
NC_080773.1	selenoprofiles_exonerate	CDS	23132756	23132836	.	+	.	phase "."; gene_id "SelW.2.selenocysteine"; transcript_id "SelW.2.selenocysteine"; Reference "SelW.2.selenocysteine.diceros_bicornis_minor.GCF_020826845_1_mDicBic1_mat_cur_genomic";
NC_080773.1	selenoprofiles_secposition	Selenocysteine	23132234	23132236	.	+	.	phase "."; gene_id "Sec2:SelW.2.selenocysteine"; transcript_id "Sec2:SelW.2.selenocysteine"; Reference "SelW.2.selenocysteine.diceros_bicornis_minor.GCF_020826845_1_mDicBic1_mat_cur_genomic";
NC_080773.1	selenoprofiles_genewise	CDS	13501539	13502311	.	+	.	phase "."; gene_id "SelW.3.selenocysteine"; transcript_id "SelW.3.selenocysteine"; Reference "SelW.3.selenocysteine.diceros_bicornis_minor.GCF_020826845_1_mDicBic1_mat_cur_genomic";
NC_080773.1	selenoprofiles_genewise	CDS	13503720	13503744	.	+	.	phase "."; gene_id "SelW.3.selenocysteine"; transcript_id "SelW.3.selenocysteine"; Reference "SelW.3.selenocysteine.diceros_bicornis_minor.GCF_020826845_1_mDicBic1_mat_cur_genomic";
NC_080773.1	selenoprofiles_genewise	CDS	13503889	13503942	.	+	.	phase "."; gene_id "SelW.3.selenocysteine"; transcript_id "SelW.3.selenocysteine"; Reference "SelW.3.selenocysteine.diceros_bicornis_minor.GCF_020826845_1_mDicBic1_mat_cur_genomic";
NC_080773.1	selenoprofiles_genewise	CDS	13504062	13504136	.	+	.	phase "."; gene_id "SelW.3.selenocysteine"; transcript_id "SelW.3.selenocysteine"; Reference "SelW.3.selenocysteine.diceros_bicornis_minor.GCF_020826845_1_mDicBic1_mat_cur_genomic";
NC_080773.1	selenoprofiles_genewise	CDS	13504235	13504312	.	+	.	phase "."; gene_id "SelW.3.selenocysteine"; transcript_id "SelW.3.selenocysteine"; Reference "SelW.3.selenocysteine.diceros_bicornis_minor.GCF_020826845_1_mDicBic1_mat_cur_genomic";
NC_080773.1	selenoprofiles_secposition	Selenocysteine	13503727	13503729	.	+	.	phase "."; gene_id "Sec2:SelW.3.selenocysteine"; transcript_id "Sec2:SelW.3.selenocysteine"; Reference "SelW.3.selenocysteine.diceros_bicornis_minor.GCF_020826845_1_mDicBic1_mat_cur_genomic";
NW_012267230.1	selenoprofiles_genewise	CDS	5571562	5572908	.	-	.	phase "."; gene_id "SPS.1.selenocysteine"; transcript_id "SPS.1.selenocysteine"; Reference "SPS.1.selenocysteine.dipodomys_ordii.GCF_000151885_1_Dord_2_0_genomic";
NW_012267230.1	selenoprofiles_secposition	Selenocysteine	5572717	5572719	.	-	.	phase "."; gene_id "Sec1:SPS.1.selenocysteine"; transcript_id "Sec1:SPS.1.selenocysteine"; Reference "SPS.1.selenocysteine.dipodomys_ordii.GCF_000151885_1_Dord_2_0_genomic";
NW_012267218.1	selenoprofiles_genewise	CDS	2998367	2999281	.	-	.	phase "."; gene_id "DI.1.selenocysteine"; transcript_id "DI.1.selenocysteine"; Reference "DI.1.selenocysteine.dipodomys_ordii.GCF_000151885_1_Dord_2_0_genomic";
NW_012267218.1	selenoprofiles_secposition	Selenocysteine	2998772	2998774	.	-	.	phase "."; gene_id "Sec1:DI.1.selenocysteine"; transcript_id "Sec1:DI.1.selenocysteine"; Reference "DI.1.selenocysteine.dipodomys_ordii.GCF_000151885_1_Dord_2_0_genomic";
NW_012267218.1	selenoprofiles_genewise	CDS	18320101	18320322	.	+	.	phase "."; gene_id "DI.2.selenocysteine"; transcript_id "DI.2.selenocysteine"; Reference "DI.2.selenocysteine.dipodomys_ordii.GCF_000151885_1_Dord_2_0_genomic";
NW_012267218.1	selenoprofiles_genewise	CDS	18328882	18329448	.	+	.	phase "."; gene_id "DI.2.selenocysteine"; transcript_id "DI.2.selenocysteine"; Reference "DI.2.selenocysteine.dipodomys_ordii.GCF_000151885_1_Dord_2_0_genomic";
NW_012267218.1	selenoprofiles_secposition	Selenocysteine	18329047	18329049	.	+	.	phase "."; gene_id "Sec1:DI.2.selenocysteine"; transcript_id "Sec1:DI.2.selenocysteine"; Reference "DI.2.selenocysteine.dipodomys_ordii.GCF_000151885_1_Dord_2_0_genomic";
NW_012267277.1	selenoprofiles_genewise	CDS	9029728	9030064	.	-	.	phase "."; gene_id "DI.3.selenocysteine"; transcript_id "DI.3.selenocysteine"; Reference "DI.3.selenocysteine.dipodomys_ordii.GCF_000151885_1_Dord_2_0_genomic";
NW_012267277.1	selenoprofiles_genewise	CDS	9021558	9021701	.	-	.	phase "."; gene_id "DI.3.selenocysteine"; transcript_id "DI.3.selenocysteine"; Reference "DI.3.selenocysteine.dipodomys_ordii.GCF_000151885_1_Dord_2_0_genomic";
NW_012267277.1	selenoprofiles_genewise	CDS	9020377	9020576	.	-	.	phase "."; gene_id "DI.3.selenocysteine"; transcript_id "DI.3.selenocysteine"; Reference "DI.3.selenocysteine.dipodomys_ordii.GCF_000151885_1_Dord_2_0_genomic";
NW_012267277.1	selenoprofiles_genewise	CDS	9017532	9017600	.	-	.	phase "."; gene_id "DI.3.selenocysteine"; transcript_id "DI.3.selenocysteine"; Reference "DI.3.selenocysteine.dipodomys_ordii.GCF_000151885_1_Dord_2_0_genomic";
NW_012267277.1	selenoprofiles_secposition	Selenocysteine	9021661	9021663	.	-	.	phase "."; gene_id "Sec1:DI.3.selenocysteine"; transcript_id "Sec1:DI.3.selenocysteine"; Reference "DI.3.selenocysteine.dipodomys_ordii.GCF_000151885_1_Dord_2_0_genomic";
NW_012267323.1	selenoprofiles_genewise	CDS	3521332	3521598	.	+	.	phase "."; gene_id "GPx.2.selenocysteine"; transcript_id "GPx.2.selenocysteine"; Reference "GPx.2.selenocysteine.dipodomys_ordii.GCF_000151885_1_Dord_2_0_genomic";
NW_012267323.1	selenoprofiles_genewise	CDS	3521808	3522167	.	+	.	phase "."; gene_id "GPx.2.selenocysteine"; transcript_id "GPx.2.selenocysteine"; Reference "GPx.2.selenocysteine.dipodomys_ordii.GCF_000151885_1_Dord_2_0_genomic";
NW_012267323.1	selenoprofiles_secposition	Selenocysteine	3521491	3521493	.	+	.	phase "."; gene_id "Sec1:GPx.2.selenocysteine"; transcript_id "Sec1:GPx.2.selenocysteine"; Reference "GPx.2.selenocysteine.dipodomys_ordii.GCF_000151885_1_Dord_2_0_genomic";
NW_012267218.1	selenoprofiles_genewise	CDS	30709703	30709924	.	+	.	phase "."; gene_id "GPx.3.selenocysteine"; transcript_id "GPx.3.selenocysteine"; Reference "GPx.3.selenocysteine.dipodomys_ordii.GCF_000151885_1_Dord_2_0_genomic";
NW_012267218.1	selenoprofiles_genewise	CDS	30712095	30712445	.	+	.	phase "."; gene_id "GPx.3.selenocysteine"; transcript_id "GPx.3.selenocysteine"; Reference "GPx.3.selenocysteine.dipodomys_ordii.GCF_000151885_1_Dord_2_0_genomic";
NW_012267218.1	selenoprofiles_secposition	Selenocysteine	30709820	30709822	.	+	.	phase "."; gene_id "Sec1:GPx.3.selenocysteine"; transcript_id "Sec1:GPx.3.selenocysteine"; Reference "GPx.3.selenocysteine.dipodomys_ordii.GCF_000151885_1_Dord_2_0_genomic";
NW_012267280.1	selenoprofiles_blast	CDS	4172482	4172799	.	+	.	phase "."; gene_id "GPx.7.selenocysteine"; transcript_id "GPx.7.selenocysteine"; Reference "GPx.7.selenocysteine.dipodomys_ordii.GCF_000151885_1_Dord_2_0_genomic";
NW_012267280.1	selenoprofiles_blast	CDS	4172899	4173036	.	+	.	phase "."; gene_id "GPx.7.selenocysteine"; transcript_id "GPx.7.selenocysteine"; Reference "GPx.7.selenocysteine.dipodomys_ordii.GCF_000151885_1_Dord_2_0_genomic";
NW_012267280.1	selenoprofiles_blast	CDS	4173064	4173108	.	+	.	phase "."; gene_id "GPx.7.selenocysteine"; transcript_id "GPx.7.selenocysteine"; Reference "GPx.7.selenocysteine.dipodomys_ordii.GCF_000151885_1_Dord_2_0_genomic";
NW_012267280.1	selenoprofiles_blast	CDS	4173133	4173168	.	+	.	phase "."; gene_id "GPx.7.selenocysteine"; transcript_id "GPx.7.selenocysteine"; Reference "GPx.7.selenocysteine.dipodomys_ordii.GCF_000151885_1_Dord_2_0_genomic";
NW_012267280.1	selenoprofiles_blast	CDS	4173277	4173441	.	+	.	phase "."; gene_id "GPx.7.selenocysteine"; transcript_id "GPx.7.selenocysteine"; Reference "GPx.7.selenocysteine.dipodomys_ordii.GCF_000151885_1_Dord_2_0_genomic";
NW_012267280.1	selenoprofiles_secposition	Selenocysteine	4172695	4172697	.	+	.	phase "."; gene_id "Sec1:GPx.7.selenocysteine"; transcript_id "Sec1:GPx.7.selenocysteine"; Reference "GPx.7.selenocysteine.dipodomys_ordii.GCF_000151885_1_Dord_2_0_genomic";
NW_012267354.1	selenoprofiles_genewise	CDS	2383303	2383389	.	+	.	phase "."; gene_id "GPx.15.selenocysteine"; transcript_id "GPx.15.selenocysteine"; Reference "GPx.15.selenocysteine.dipodomys_ordii.GCF_000151885_1_Dord_2_0_genomic";
NW_012267354.1	selenoprofiles_genewise	CDS	2383988	2384141	.	+	.	phase "."; gene_id "GPx.15.selenocysteine"; transcript_id "GPx.15.selenocysteine"; Reference "GPx.15.selenocysteine.dipodomys_ordii.GCF_000151885_1_Dord_2_0_genomic";
NW_012267354.1	selenoprofiles_genewise	CDS	2386799	2386916	.	+	.	phase "."; gene_id "GPx.15.selenocysteine"; transcript_id "GPx.15.selenocysteine"; Reference "GPx.15.selenocysteine.dipodomys_ordii.GCF_000151885_1_Dord_2_0_genomic";
NW_012267354.1	selenoprofiles_genewise	CDS	2387343	2387442	.	+	.	phase "."; gene_id "GPx.15.selenocysteine"; transcript_id "GPx.15.selenocysteine"; Reference "GPx.15.selenocysteine.dipodomys_ordii.GCF_000151885_1_Dord_2_0_genomic";
NW_012267354.1	selenoprofiles_genewise	CDS	2389172	2389378	.	+	.	phase "."; gene_id "GPx.15.selenocysteine"; transcript_id "GPx.15.selenocysteine"; Reference "GPx.15.selenocysteine.dipodomys_ordii.GCF_000151885_1_Dord_2_0_genomic";
NW_012267354.1	selenoprofiles_secposition	Selenocysteine	2384117	2384119	.	+	.	phase "."; gene_id "Sec1:GPx.15.selenocysteine"; transcript_id "Sec1:GPx.15.selenocysteine"; Reference "GPx.15.selenocysteine.dipodomys_ordii.GCF_000151885_1_Dord_2_0_genomic";
NW_012267393.1	selenoprofiles_exonerate	CDS	1096729	1096788	.	+	.	phase "."; gene_id "GPx.20.selenocysteine"; transcript_id "GPx.20.selenocysteine"; Reference "GPx.20.selenocysteine.dipodomys_ordii.GCF_000151885_1_Dord_2_0_genomic";
NW_012267393.1	selenoprofiles_exonerate	CDS	1108041	1108194	.	+	.	phase "."; gene_id "GPx.20.selenocysteine"; transcript_id "GPx.20.selenocysteine"; Reference "GPx.20.selenocysteine.dipodomys_ordii.GCF_000151885_1_Dord_2_0_genomic";
NW_012267393.1	selenoprofiles_exonerate	CDS	1110153	1110270	.	+	.	phase "."; gene_id "GPx.20.selenocysteine"; transcript_id "GPx.20.selenocysteine"; Reference "GPx.20.selenocysteine.dipodomys_ordii.GCF_000151885_1_Dord_2_0_genomic";
NW_012267393.1	selenoprofiles_exonerate	CDS	1110591	1110690	.	+	.	phase "."; gene_id "GPx.20.selenocysteine"; transcript_id "GPx.20.selenocysteine"; Reference "GPx.20.selenocysteine.dipodomys_ordii.GCF_000151885_1_Dord_2_0_genomic";
NW_012267393.1	selenoprofiles_exonerate	CDS	1110916	1111137	.	+	.	phase "."; gene_id "GPx.20.selenocysteine"; transcript_id "GPx.20.selenocysteine"; Reference "GPx.20.selenocysteine.dipodomys_ordii.GCF_000151885_1_Dord_2_0_genomic";
NW_012267393.1	selenoprofiles_secposition	Selenocysteine	1108170	1108172	.	+	.	phase "."; gene_id "Sec1:GPx.20.selenocysteine"; transcript_id "Sec1:GPx.20.selenocysteine"; Reference "GPx.20.selenocysteine.dipodomys_ordii.GCF_000151885_1_Dord_2_0_genomic";
NW_012267294.1	selenoprofiles_genewise	CDS	4367290	4367364	.	+	.	phase "."; gene_id "Sel15.3.selenocysteine"; transcript_id "Sel15.3.selenocysteine"; Reference "Sel15.3.selenocysteine.dipodomys_ordii.GCF_000151885_1_Dord_2_0_genomic";
NW_012267294.1	selenoprofiles_genewise	CDS	4374769	4374936	.	+	.	phase "."; gene_id "Sel15.3.selenocysteine"; transcript_id "Sel15.3.selenocysteine"; Reference "Sel15.3.selenocysteine.dipodomys_ordii.GCF_000151885_1_Dord_2_0_genomic";
NW_012267294.1	selenoprofiles_genewise	CDS	4396889	4396952	.	+	.	phase "."; gene_id "Sel15.3.selenocysteine"; transcript_id "Sel15.3.selenocysteine"; Reference "Sel15.3.selenocysteine.dipodomys_ordii.GCF_000151885_1_Dord_2_0_genomic";
NW_012267294.1	selenoprofiles_genewise	CDS	4405868	4405917	.	+	.	phase "."; gene_id "Sel15.3.selenocysteine"; transcript_id "Sel15.3.selenocysteine"; Reference "Sel15.3.selenocysteine.dipodomys_ordii.GCF_000151885_1_Dord_2_0_genomic";
NW_012267294.1	selenoprofiles_genewise	CDS	4408245	4408376	.	+	.	phase "."; gene_id "Sel15.3.selenocysteine"; transcript_id "Sel15.3.selenocysteine"; Reference "Sel15.3.selenocysteine.dipodomys_ordii.GCF_000151885_1_Dord_2_0_genomic";
NW_012267294.1	selenoprofiles_secposition	Selenocysteine	4396922	4396924	.	+	.	phase "."; gene_id "Sec1:Sel15.3.selenocysteine"; transcript_id "Sec1:Sel15.3.selenocysteine"; Reference "Sel15.3.selenocysteine.dipodomys_ordii.GCF_000151885_1_Dord_2_0_genomic";
NW_012267333.1	selenoprofiles_genewise	CDS	3492509	3492621	.	-	.	phase "."; gene_id "SelH.3.selenocysteine"; transcript_id "SelH.3.selenocysteine"; Reference "SelH.3.selenocysteine.dipodomys_ordii.GCF_000151885_1_Dord_2_0_genomic";
NW_012267333.1	selenoprofiles_genewise	CDS	3492266	3492411	.	-	.	phase "."; gene_id "SelH.3.selenocysteine"; transcript_id "SelH.3.selenocysteine"; Reference "SelH.3.selenocysteine.dipodomys_ordii.GCF_000151885_1_Dord_2_0_genomic";
NW_012267333.1	selenoprofiles_genewise	CDS	3492061	3492161	.	-	.	phase "."; gene_id "SelH.3.selenocysteine"; transcript_id "SelH.3.selenocysteine"; Reference "SelH.3.selenocysteine.dipodomys_ordii.GCF_000151885_1_Dord_2_0_genomic";
NW_012267333.1	selenoprofiles_secposition	Selenocysteine	3492402	3492404	.	-	.	phase "."; gene_id "Sec1:SelH.3.selenocysteine"; transcript_id "Sec1:SelH.3.selenocysteine"; Reference "SelH.3.selenocysteine.dipodomys_ordii.GCF_000151885_1_Dord_2_0_genomic";
NW_012267236.1	selenoprofiles_genewise	CDS	8776187	8776243	.	-	.	phase "."; gene_id "SelI.8.selenocysteine"; transcript_id "SelI.8.selenocysteine"; Reference "SelI.8.selenocysteine.dipodomys_ordii.GCF_000151885_1_Dord_2_0_genomic";
NW_012267236.1	selenoprofiles_genewise	CDS	8754511	8754579	.	-	.	phase "."; gene_id "SelI.8.selenocysteine"; transcript_id "SelI.8.selenocysteine"; Reference "SelI.8.selenocysteine.dipodomys_ordii.GCF_000151885_1_Dord_2_0_genomic";
NW_012267236.1	selenoprofiles_genewise	CDS	8753180	8753288	.	-	.	phase "."; gene_id "SelI.8.selenocysteine"; transcript_id "SelI.8.selenocysteine"; Reference "SelI.8.selenocysteine.dipodomys_ordii.GCF_000151885_1_Dord_2_0_genomic";
NW_012267236.1	selenoprofiles_genewise	CDS	8751161	8751235	.	-	.	phase "."; gene_id "SelI.8.selenocysteine"; transcript_id "SelI.8.selenocysteine"; Reference "SelI.8.selenocysteine.dipodomys_ordii.GCF_000151885_1_Dord_2_0_genomic";
NW_012267236.1	selenoprofiles_genewise	CDS	8747033	8747295	.	-	.	phase "."; gene_id "SelI.8.selenocysteine"; transcript_id "SelI.8.selenocysteine"; Reference "SelI.8.selenocysteine.dipodomys_ordii.GCF_000151885_1_Dord_2_0_genomic";
NW_012267236.1	selenoprofiles_genewise	CDS	8746099	8746207	.	-	.	phase "."; gene_id "SelI.8.selenocysteine"; transcript_id "SelI.8.selenocysteine"; Reference "SelI.8.selenocysteine.dipodomys_ordii.GCF_000151885_1_Dord_2_0_genomic";
NW_012267236.1	selenoprofiles_genewise	CDS	8736995	8737043	.	-	.	phase "."; gene_id "SelI.8.selenocysteine"; transcript_id "SelI.8.selenocysteine"; Reference "SelI.8.selenocysteine.dipodomys_ordii.GCF_000151885_1_Dord_2_0_genomic";
NW_012267236.1	selenoprofiles_genewise	CDS	8734785	8734965	.	-	.	phase "."; gene_id "SelI.8.selenocysteine"; transcript_id "SelI.8.selenocysteine"; Reference "SelI.8.selenocysteine.dipodomys_ordii.GCF_000151885_1_Dord_2_0_genomic";
NW_012267236.1	selenoprofiles_genewise	CDS	8733427	8733609	.	-	.	phase "."; gene_id "SelI.8.selenocysteine"; transcript_id "SelI.8.selenocysteine"; Reference "SelI.8.selenocysteine.dipodomys_ordii.GCF_000151885_1_Dord_2_0_genomic";
NW_012267236.1	selenoprofiles_genewise	CDS	8730008	8730106	.	-	.	phase "."; gene_id "SelI.8.selenocysteine"; transcript_id "SelI.8.selenocysteine"; Reference "SelI.8.selenocysteine.dipodomys_ordii.GCF_000151885_1_Dord_2_0_genomic";
NW_012267236.1	selenoprofiles_secposition	Selenocysteine	8730041	8730043	.	-	.	phase "."; gene_id "Sec1:SelI.8.selenocysteine"; transcript_id "Sec1:SelI.8.selenocysteine"; Reference "SelI.8.selenocysteine.dipodomys_ordii.GCF_000151885_1_Dord_2_0_genomic";
NW_012267348.1	selenoprofiles_genewise	CDS	3501471	3501580	.	+	.	phase "."; gene_id "SelK.3.selenocysteine"; transcript_id "SelK.3.selenocysteine"; Reference "SelK.3.selenocysteine.dipodomys_ordii.GCF_000151885_1_Dord_2_0_genomic";
NW_012267348.1	selenoprofiles_genewise	CDS	3503771	3503854	.	+	.	phase "."; gene_id "SelK.3.selenocysteine"; transcript_id "SelK.3.selenocysteine"; Reference "SelK.3.selenocysteine.dipodomys_ordii.GCF_000151885_1_Dord_2_0_genomic";
NW_012267348.1	selenoprofiles_genewise	CDS	3504869	3504959	.	+	.	phase "."; gene_id "SelK.3.selenocysteine"; transcript_id "SelK.3.selenocysteine"; Reference "SelK.3.selenocysteine.dipodomys_ordii.GCF_000151885_1_Dord_2_0_genomic";
NW_012267348.1	selenoprofiles_secposition	Selenocysteine	3504948	3504950	.	+	.	phase "."; gene_id "Sec1:SelK.3.selenocysteine"; transcript_id "Sec1:SelK.3.selenocysteine"; Reference "SelK.3.selenocysteine.dipodomys_ordii.GCF_000151885_1_Dord_2_0_genomic";
NW_012267239.1	selenoprofiles_genewise	CDS	2362544	2362675	.	+	.	phase "."; gene_id "SelM.1.selenocysteine"; transcript_id "SelM.1.selenocysteine"; Reference "SelM.1.selenocysteine.dipodomys_ordii.GCF_000151885_1_Dord_2_0_genomic";
NW_012267239.1	selenoprofiles_genewise	CDS	2363902	2363969	.	+	.	phase "."; gene_id "SelM.1.selenocysteine"; transcript_id "SelM.1.selenocysteine"; Reference "SelM.1.selenocysteine.dipodomys_ordii.GCF_000151885_1_Dord_2_0_genomic";
NW_012267239.1	selenoprofiles_genewise	CDS	2364490	2364805	.	+	.	phase "."; gene_id "SelM.1.selenocysteine"; transcript_id "SelM.1.selenocysteine"; Reference "SelM.1.selenocysteine.dipodomys_ordii.GCF_000151885_1_Dord_2_0_genomic";
NW_012267239.1	selenoprofiles_secposition	Selenocysteine	2363914	2363916	.	+	.	phase "."; gene_id "Sec1:SelM.1.selenocysteine"; transcript_id "Sec1:SelM.1.selenocysteine"; Reference "SelM.1.selenocysteine.dipodomys_ordii.GCF_000151885_1_Dord_2_0_genomic";
NW_012267222.1	selenoprofiles_exonerate	CDS	12730290	12730413	.	-	.	phase "."; gene_id "SelN.5.selenocysteine"; transcript_id "SelN.5.selenocysteine"; Reference "SelN.5.selenocysteine.dipodomys_ordii.GCF_000151885_1_Dord_2_0_genomic";
NW_012267222.1	selenoprofiles_exonerate	CDS	12727209	12727342	.	-	.	phase "."; gene_id "SelN.5.selenocysteine"; transcript_id "SelN.5.selenocysteine"; Reference "SelN.5.selenocysteine.dipodomys_ordii.GCF_000151885_1_Dord_2_0_genomic";
NW_012267222.1	selenoprofiles_exonerate	CDS	12725081	12725290	.	-	.	phase "."; gene_id "SelN.5.selenocysteine"; transcript_id "SelN.5.selenocysteine"; Reference "SelN.5.selenocysteine.dipodomys_ordii.GCF_000151885_1_Dord_2_0_genomic";
NW_012267222.1	selenoprofiles_exonerate	CDS	12724815	12724939	.	-	.	phase "."; gene_id "SelN.5.selenocysteine"; transcript_id "SelN.5.selenocysteine"; Reference "SelN.5.selenocysteine.dipodomys_ordii.GCF_000151885_1_Dord_2_0_genomic";
NW_012267222.1	selenoprofiles_exonerate	CDS	12724273	12724410	.	-	.	phase "."; gene_id "SelN.5.selenocysteine"; transcript_id "SelN.5.selenocysteine"; Reference "SelN.5.selenocysteine.dipodomys_ordii.GCF_000151885_1_Dord_2_0_genomic";
NW_012267222.1	selenoprofiles_exonerate	CDS	12722992	12723073	.	-	.	phase "."; gene_id "SelN.5.selenocysteine"; transcript_id "SelN.5.selenocysteine"; Reference "SelN.5.selenocysteine.dipodomys_ordii.GCF_000151885_1_Dord_2_0_genomic";
NW_012267222.1	selenoprofiles_exonerate	CDS	12722667	12722855	.	-	.	phase "."; gene_id "SelN.5.selenocysteine"; transcript_id "SelN.5.selenocysteine"; Reference "SelN.5.selenocysteine.dipodomys_ordii.GCF_000151885_1_Dord_2_0_genomic";
NW_012267222.1	selenoprofiles_exonerate	CDS	12722187	12722292	.	-	.	phase "."; gene_id "SelN.5.selenocysteine"; transcript_id "SelN.5.selenocysteine"; Reference "SelN.5.selenocysteine.dipodomys_ordii.GCF_000151885_1_Dord_2_0_genomic";
NW_012267222.1	selenoprofiles_exonerate	CDS	12721152	12721264	.	-	.	phase "."; gene_id "SelN.5.selenocysteine"; transcript_id "SelN.5.selenocysteine"; Reference "SelN.5.selenocysteine.dipodomys_ordii.GCF_000151885_1_Dord_2_0_genomic";
NW_012267222.1	selenoprofiles_exonerate	CDS	12720974	12721075	.	-	.	phase "."; gene_id "SelN.5.selenocysteine"; transcript_id "SelN.5.selenocysteine"; Reference "SelN.5.selenocysteine.dipodomys_ordii.GCF_000151885_1_Dord_2_0_genomic";
NW_012267222.1	selenoprofiles_exonerate	CDS	12720013	12720183	.	-	.	phase "."; gene_id "SelN.5.selenocysteine"; transcript_id "SelN.5.selenocysteine"; Reference "SelN.5.selenocysteine.dipodomys_ordii.GCF_000151885_1_Dord_2_0_genomic";
NW_012267222.1	selenoprofiles_secposition	Selenocysteine	12722188	12722190	.	-	.	phase "."; gene_id "Sec1:SelN.5.selenocysteine"; transcript_id "Sec1:SelN.5.selenocysteine"; Reference "SelN.5.selenocysteine.dipodomys_ordii.GCF_000151885_1_Dord_2_0_genomic";
NW_012267303.1	selenoprofiles_genewise	CDS	3511682	3512235	.	+	.	phase "."; gene_id "SelO.1.selenocysteine"; transcript_id "SelO.1.selenocysteine"; Reference "SelO.1.selenocysteine.dipodomys_ordii.GCF_000151885_1_Dord_2_0_genomic";
NW_012267303.1	selenoprofiles_genewise	CDS	3515298	3515501	.	+	.	phase "."; gene_id "SelO.1.selenocysteine"; transcript_id "SelO.1.selenocysteine"; Reference "SelO.1.selenocysteine.dipodomys_ordii.GCF_000151885_1_Dord_2_0_genomic";
NW_012267303.1	selenoprofiles_genewise	CDS	3517057	3517243	.	+	.	phase "."; gene_id "SelO.1.selenocysteine"; transcript_id "SelO.1.selenocysteine"; Reference "SelO.1.selenocysteine.dipodomys_ordii.GCF_000151885_1_Dord_2_0_genomic";
NW_012267303.1	selenoprofiles_genewise	CDS	3518061	3518191	.	+	.	phase "."; gene_id "SelO.1.selenocysteine"; transcript_id "SelO.1.selenocysteine"; Reference "SelO.1.selenocysteine.dipodomys_ordii.GCF_000151885_1_Dord_2_0_genomic";
NW_012267303.1	selenoprofiles_genewise	CDS	3518602	3518882	.	+	.	phase "."; gene_id "SelO.1.selenocysteine"; transcript_id "SelO.1.selenocysteine"; Reference "SelO.1.selenocysteine.dipodomys_ordii.GCF_000151885_1_Dord_2_0_genomic";
NW_012267303.1	selenoprofiles_genewise	CDS	3520375	3520522	.	+	.	phase "."; gene_id "SelO.1.selenocysteine"; transcript_id "SelO.1.selenocysteine"; Reference "SelO.1.selenocysteine.dipodomys_ordii.GCF_000151885_1_Dord_2_0_genomic";
NW_012267303.1	selenoprofiles_genewise	CDS	3521069	3521254	.	+	.	phase "."; gene_id "SelO.1.selenocysteine"; transcript_id "SelO.1.selenocysteine"; Reference "SelO.1.selenocysteine.dipodomys_ordii.GCF_000151885_1_Dord_2_0_genomic";
NW_012267303.1	selenoprofiles_genewise	CDS	3521367	3521523	.	+	.	phase "."; gene_id "SelO.1.selenocysteine"; transcript_id "SelO.1.selenocysteine"; Reference "SelO.1.selenocysteine.dipodomys_ordii.GCF_000151885_1_Dord_2_0_genomic";
NW_012267303.1	selenoprofiles_genewise	CDS	3521596	3521760	.	+	.	phase "."; gene_id "SelO.1.selenocysteine"; transcript_id "SelO.1.selenocysteine"; Reference "SelO.1.selenocysteine.dipodomys_ordii.GCF_000151885_1_Dord_2_0_genomic";
NW_012267303.1	selenoprofiles_secposition	Selenocysteine	3521749	3521751	.	+	.	phase "."; gene_id "Sec1:SelO.1.selenocysteine"; transcript_id "Sec1:SelO.1.selenocysteine"; Reference "SelO.1.selenocysteine.dipodomys_ordii.GCF_000151885_1_Dord_2_0_genomic";
NW_012267257.1	selenoprofiles_genewise	CDS	7363053	7363255	.	+	.	phase "."; gene_id "SelP.1.selenocysteine"; transcript_id "SelP.1.selenocysteine"; Reference "SelP.1.selenocysteine.dipodomys_ordii.GCF_000151885_1_Dord_2_0_genomic";
NW_012267257.1	selenoprofiles_genewise	CDS	7363920	7364132	.	+	.	phase "."; gene_id "SelP.1.selenocysteine"; transcript_id "SelP.1.selenocysteine"; Reference "SelP.1.selenocysteine.dipodomys_ordii.GCF_000151885_1_Dord_2_0_genomic";
NW_012267257.1	selenoprofiles_genewise	CDS	7366271	7366388	.	+	.	phase "."; gene_id "SelP.1.selenocysteine"; transcript_id "SelP.1.selenocysteine"; Reference "SelP.1.selenocysteine.dipodomys_ordii.GCF_000151885_1_Dord_2_0_genomic";
NW_012267257.1	selenoprofiles_genewise	CDS	7368510	7368950	.	+	.	phase "."; gene_id "SelP.1.selenocysteine"; transcript_id "SelP.1.selenocysteine"; Reference "SelP.1.selenocysteine.dipodomys_ordii.GCF_000151885_1_Dord_2_0_genomic";
NW_012267257.1	selenoprofiles_secposition	Selenocysteine	7363227	7363229	.	+	.	phase "."; gene_id "Sec1:SelP.1.selenocysteine"; transcript_id "Sec1:SelP.1.selenocysteine"; Reference "SelP.1.selenocysteine.dipodomys_ordii.GCF_000151885_1_Dord_2_0_genomic";
NW_012267257.1	selenoprofiles_secposition	Selenocysteine	7368771	7368773	.	+	.	phase "."; gene_id "Sec11:SelP.1.selenocysteine"; transcript_id "Sec11:SelP.1.selenocysteine"; Reference "SelP.1.selenocysteine.dipodomys_ordii.GCF_000151885_1_Dord_2_0_genomic";
NW_012267230.1	selenoprofiles_genewise	CDS	15343939	15344091	.	+	.	phase "."; gene_id "SelR.2.selenocysteine"; transcript_id "SelR.2.selenocysteine"; Reference "SelR.2.selenocysteine.dipodomys_ordii.GCF_000151885_1_Dord_2_0_genomic";
NW_012267230.1	selenoprofiles_genewise	CDS	15344286	15344795	.	+	.	phase "."; gene_id "SelR.2.selenocysteine"; transcript_id "SelR.2.selenocysteine"; Reference "SelR.2.selenocysteine.dipodomys_ordii.GCF_000151885_1_Dord_2_0_genomic";
NW_012267230.1	selenoprofiles_secposition	Selenocysteine	15344364	15344366	.	+	.	phase "."; gene_id "Sec1:SelR.2.selenocysteine"; transcript_id "Sec1:SelR.2.selenocysteine"; Reference "SelR.2.selenocysteine.dipodomys_ordii.GCF_000151885_1_Dord_2_0_genomic";
NW_012267231.1	selenoprofiles_genewise	CDS	8623275	8623350	.	-	.	phase "."; gene_id "SelS.1.selenocysteine"; transcript_id "SelS.1.selenocysteine"; Reference "SelS.1.selenocysteine.dipodomys_ordii.GCF_000151885_1_Dord_2_0_genomic";
NW_012267231.1	selenoprofiles_genewise	CDS	8622495	8622629	.	-	.	phase "."; gene_id "SelS.1.selenocysteine"; transcript_id "SelS.1.selenocysteine"; Reference "SelS.1.selenocysteine.dipodomys_ordii.GCF_000151885_1_Dord_2_0_genomic";
NW_012267231.1	selenoprofiles_genewise	CDS	8620299	8620405	.	-	.	phase "."; gene_id "SelS.1.selenocysteine"; transcript_id "SelS.1.selenocysteine"; Reference "SelS.1.selenocysteine.dipodomys_ordii.GCF_000151885_1_Dord_2_0_genomic";
NW_012267231.1	selenoprofiles_genewise	CDS	8619332	8619421	.	-	.	phase "."; gene_id "SelS.1.selenocysteine"; transcript_id "SelS.1.selenocysteine"; Reference "SelS.1.selenocysteine.dipodomys_ordii.GCF_000151885_1_Dord_2_0_genomic";
NW_012267231.1	selenoprofiles_genewise	CDS	8618835	8618913	.	-	.	phase "."; gene_id "SelS.1.selenocysteine"; transcript_id "SelS.1.selenocysteine"; Reference "SelS.1.selenocysteine.dipodomys_ordii.GCF_000151885_1_Dord_2_0_genomic";
NW_012267231.1	selenoprofiles_genewise	CDS	8617994	8618076	.	-	.	phase "."; gene_id "SelS.1.selenocysteine"; transcript_id "SelS.1.selenocysteine"; Reference "SelS.1.selenocysteine.dipodomys_ordii.GCF_000151885_1_Dord_2_0_genomic";
NW_012267231.1	selenoprofiles_secposition	Selenocysteine	8618000	8618002	.	-	.	phase "."; gene_id "Sec1:SelS.1.selenocysteine"; transcript_id "Sec1:SelS.1.selenocysteine"; Reference "SelS.1.selenocysteine.dipodomys_ordii.GCF_000151885_1_Dord_2_0_genomic";
NW_012267219.1	selenoprofiles_genewise	CDS	35451583	35451720	.	+	.	phase "."; gene_id "TR.5.selenocysteine"; transcript_id "TR.5.selenocysteine"; Reference "TR.5.selenocysteine.dipodomys_ordii.GCF_000151885_1_Dord_2_0_genomic";
NW_012267219.1	selenoprofiles_genewise	CDS	35453755	35453827	.	+	.	phase "."; gene_id "TR.5.selenocysteine"; transcript_id "TR.5.selenocysteine"; Reference "TR.5.selenocysteine.dipodomys_ordii.GCF_000151885_1_Dord_2_0_genomic";
NW_012267219.1	selenoprofiles_genewise	CDS	35455881	35456000	.	+	.	phase "."; gene_id "TR.5.selenocysteine"; transcript_id "TR.5.selenocysteine"; Reference "TR.5.selenocysteine.dipodomys_ordii.GCF_000151885_1_Dord_2_0_genomic";
NW_012267219.1	selenoprofiles_genewise	CDS	35459044	35459186	.	+	.	phase "."; gene_id "TR.5.selenocysteine"; transcript_id "TR.5.selenocysteine"; Reference "TR.5.selenocysteine.dipodomys_ordii.GCF_000151885_1_Dord_2_0_genomic";
NW_012267219.1	selenoprofiles_genewise	CDS	35460497	35460612	.	+	.	phase "."; gene_id "TR.5.selenocysteine"; transcript_id "TR.5.selenocysteine"; Reference "TR.5.selenocysteine.dipodomys_ordii.GCF_000151885_1_Dord_2_0_genomic";
NW_012267219.1	selenoprofiles_genewise	CDS	35468418	35468643	.	+	.	phase "."; gene_id "TR.5.selenocysteine"; transcript_id "TR.5.selenocysteine"; Reference "TR.5.selenocysteine.dipodomys_ordii.GCF_000151885_1_Dord_2_0_genomic";
NW_012267219.1	selenoprofiles_genewise	CDS	35470252	35470344	.	+	.	phase "."; gene_id "TR.5.selenocysteine"; transcript_id "TR.5.selenocysteine"; Reference "TR.5.selenocysteine.dipodomys_ordii.GCF_000151885_1_Dord_2_0_genomic";
NW_012267219.1	selenoprofiles_genewise	CDS	35471049	35471125	.	+	.	phase "."; gene_id "TR.5.selenocysteine"; transcript_id "TR.5.selenocysteine"; Reference "TR.5.selenocysteine.dipodomys_ordii.GCF_000151885_1_Dord_2_0_genomic";
NW_012267219.1	selenoprofiles_genewise	CDS	35472008	35472164	.	+	.	phase "."; gene_id "TR.5.selenocysteine"; transcript_id "TR.5.selenocysteine"; Reference "TR.5.selenocysteine.dipodomys_ordii.GCF_000151885_1_Dord_2_0_genomic";
NW_012267219.1	selenoprofiles_genewise	CDS	35476033	35476140	.	+	.	phase "."; gene_id "TR.5.selenocysteine"; transcript_id "TR.5.selenocysteine"; Reference "TR.5.selenocysteine.dipodomys_ordii.GCF_000151885_1_Dord_2_0_genomic";
NW_012267219.1	selenoprofiles_genewise	CDS	35477584	35477679	.	+	.	phase "."; gene_id "TR.5.selenocysteine"; transcript_id "TR.5.selenocysteine"; Reference "TR.5.selenocysteine.dipodomys_ordii.GCF_000151885_1_Dord_2_0_genomic";
NW_012267219.1	selenoprofiles_genewise	CDS	35479999	35480133	.	+	.	phase "."; gene_id "TR.5.selenocysteine"; transcript_id "TR.5.selenocysteine"; Reference "TR.5.selenocysteine.dipodomys_ordii.GCF_000151885_1_Dord_2_0_genomic";
NW_012267219.1	selenoprofiles_genewise	CDS	35481926	35481994	.	+	.	phase "."; gene_id "TR.5.selenocysteine"; transcript_id "TR.5.selenocysteine"; Reference "TR.5.selenocysteine.dipodomys_ordii.GCF_000151885_1_Dord_2_0_genomic";
NW_012267219.1	selenoprofiles_secposition	Selenocysteine	35481986	35481988	.	+	.	phase "."; gene_id "Sec1:TR.5.selenocysteine"; transcript_id "Sec1:TR.5.selenocysteine"; Reference "TR.5.selenocysteine.dipodomys_ordii.GCF_000151885_1_Dord_2_0_genomic";
NW_012267369.1	selenoprofiles_genewise	CDS	163986	164049	.	-	.	phase "."; gene_id "TR.13.selenocysteine"; transcript_id "TR.13.selenocysteine"; Reference "TR.13.selenocysteine.dipodomys_ordii.GCF_000151885_1_Dord_2_0_genomic";
NW_012267369.1	selenoprofiles_genewise	CDS	162578	162687	.	-	.	phase "."; gene_id "TR.13.selenocysteine"; transcript_id "TR.13.selenocysteine"; Reference "TR.13.selenocysteine.dipodomys_ordii.GCF_000151885_1_Dord_2_0_genomic";
NW_012267369.1	selenoprofiles_genewise	CDS	160435	160539	.	-	.	phase "."; gene_id "TR.13.selenocysteine"; transcript_id "TR.13.selenocysteine"; Reference "TR.13.selenocysteine.dipodomys_ordii.GCF_000151885_1_Dord_2_0_genomic";
NW_012267369.1	selenoprofiles_genewise	CDS	160161	160233	.	-	.	phase "."; gene_id "TR.13.selenocysteine"; transcript_id "TR.13.selenocysteine"; Reference "TR.13.selenocysteine.dipodomys_ordii.GCF_000151885_1_Dord_2_0_genomic";
NW_012267369.1	selenoprofiles_genewise	CDS	158868	158987	.	-	.	phase "."; gene_id "TR.13.selenocysteine"; transcript_id "TR.13.selenocysteine"; Reference "TR.13.selenocysteine.dipodomys_ordii.GCF_000151885_1_Dord_2_0_genomic";
NW_012267369.1	selenoprofiles_genewise	CDS	156780	156922	.	-	.	phase "."; gene_id "TR.13.selenocysteine"; transcript_id "TR.13.selenocysteine"; Reference "TR.13.selenocysteine.dipodomys_ordii.GCF_000151885_1_Dord_2_0_genomic";
NW_012267369.1	selenoprofiles_genewise	CDS	155107	155222	.	-	.	phase "."; gene_id "TR.13.selenocysteine"; transcript_id "TR.13.selenocysteine"; Reference "TR.13.selenocysteine.dipodomys_ordii.GCF_000151885_1_Dord_2_0_genomic";
NW_012267369.1	selenoprofiles_genewise	CDS	154509	154764	.	-	.	phase "."; gene_id "TR.13.selenocysteine"; transcript_id "TR.13.selenocysteine"; Reference "TR.13.selenocysteine.dipodomys_ordii.GCF_000151885_1_Dord_2_0_genomic";
NW_012267369.1	selenoprofiles_genewise	CDS	146423	146515	.	-	.	phase "."; gene_id "TR.13.selenocysteine"; transcript_id "TR.13.selenocysteine"; Reference "TR.13.selenocysteine.dipodomys_ordii.GCF_000151885_1_Dord_2_0_genomic";
NW_012267369.1	selenoprofiles_genewise	CDS	143918	143994	.	-	.	phase "."; gene_id "TR.13.selenocysteine"; transcript_id "TR.13.selenocysteine"; Reference "TR.13.selenocysteine.dipodomys_ordii.GCF_000151885_1_Dord_2_0_genomic";
NW_012267369.1	selenoprofiles_genewise	CDS	143175	143331	.	-	.	phase "."; gene_id "TR.13.selenocysteine"; transcript_id "TR.13.selenocysteine"; Reference "TR.13.selenocysteine.dipodomys_ordii.GCF_000151885_1_Dord_2_0_genomic";
NW_012267369.1	selenoprofiles_genewise	CDS	141502	141609	.	-	.	phase "."; gene_id "TR.13.selenocysteine"; transcript_id "TR.13.selenocysteine"; Reference "TR.13.selenocysteine.dipodomys_ordii.GCF_000151885_1_Dord_2_0_genomic";
NW_012267369.1	selenoprofiles_genewise	CDS	140812	140907	.	-	.	phase "."; gene_id "TR.13.selenocysteine"; transcript_id "TR.13.selenocysteine"; Reference "TR.13.selenocysteine.dipodomys_ordii.GCF_000151885_1_Dord_2_0_genomic";
NW_012267369.1	selenoprofiles_genewise	CDS	139780	139914	.	-	.	phase "."; gene_id "TR.13.selenocysteine"; transcript_id "TR.13.selenocysteine"; Reference "TR.13.selenocysteine.dipodomys_ordii.GCF_000151885_1_Dord_2_0_genomic";
NW_012267369.1	selenoprofiles_genewise	CDS	139284	139352	.	-	.	phase "."; gene_id "TR.13.selenocysteine"; transcript_id "TR.13.selenocysteine"; Reference "TR.13.selenocysteine.dipodomys_ordii.GCF_000151885_1_Dord_2_0_genomic";
NW_012267369.1	selenoprofiles_secposition	Selenocysteine	139290	139292	.	-	.	phase "."; gene_id "Sec1:TR.13.selenocysteine"; transcript_id "Sec1:TR.13.selenocysteine"; Reference "TR.13.selenocysteine.dipodomys_ordii.GCF_000151885_1_Dord_2_0_genomic";
NW_012267357.1	selenoprofiles_genewise	CDS	779059	779128	.	+	.	phase "."; gene_id "TR.34.selenocysteine"; transcript_id "TR.34.selenocysteine"; Reference "TR.34.selenocysteine.dipodomys_ordii.GCF_000151885_1_Dord_2_0_genomic";
NW_012267357.1	selenoprofiles_genewise	CDS	790433	790489	.	+	.	phase "."; gene_id "TR.34.selenocysteine"; transcript_id "TR.34.selenocysteine"; Reference "TR.34.selenocysteine.dipodomys_ordii.GCF_000151885_1_Dord_2_0_genomic";
NW_012267357.1	selenoprofiles_genewise	CDS	791213	791357	.	+	.	phase "."; gene_id "TR.34.selenocysteine"; transcript_id "TR.34.selenocysteine"; Reference "TR.34.selenocysteine.dipodomys_ordii.GCF_000151885_1_Dord_2_0_genomic";
NW_012267357.1	selenoprofiles_genewise	CDS	791871	791945	.	+	.	phase "."; gene_id "TR.34.selenocysteine"; transcript_id "TR.34.selenocysteine"; Reference "TR.34.selenocysteine.dipodomys_ordii.GCF_000151885_1_Dord_2_0_genomic";
NW_012267357.1	selenoprofiles_genewise	CDS	793804	793882	.	+	.	phase "."; gene_id "TR.34.selenocysteine"; transcript_id "TR.34.selenocysteine"; Reference "TR.34.selenocysteine.dipodomys_ordii.GCF_000151885_1_Dord_2_0_genomic";
NW_012267357.1	selenoprofiles_genewise	CDS	794705	794767	.	+	.	phase "."; gene_id "TR.34.selenocysteine"; transcript_id "TR.34.selenocysteine"; Reference "TR.34.selenocysteine.dipodomys_ordii.GCF_000151885_1_Dord_2_0_genomic";
NW_012267357.1	selenoprofiles_genewise	CDS	801188	801258	.	+	.	phase "."; gene_id "TR.34.selenocysteine"; transcript_id "TR.34.selenocysteine"; Reference "TR.34.selenocysteine.dipodomys_ordii.GCF_000151885_1_Dord_2_0_genomic";
NW_012267357.1	selenoprofiles_genewise	CDS	814656	814818	.	+	.	phase "."; gene_id "TR.34.selenocysteine"; transcript_id "TR.34.selenocysteine"; Reference "TR.34.selenocysteine.dipodomys_ordii.GCF_000151885_1_Dord_2_0_genomic";
NW_012267357.1	selenoprofiles_genewise	CDS	816539	816713	.	+	.	phase "."; gene_id "TR.34.selenocysteine"; transcript_id "TR.34.selenocysteine"; Reference "TR.34.selenocysteine.dipodomys_ordii.GCF_000151885_1_Dord_2_0_genomic";
NW_012267357.1	selenoprofiles_genewise	CDS	830946	831082	.	+	.	phase "."; gene_id "TR.34.selenocysteine"; transcript_id "TR.34.selenocysteine"; Reference "TR.34.selenocysteine.dipodomys_ordii.GCF_000151885_1_Dord_2_0_genomic";
NW_012267357.1	selenoprofiles_genewise	CDS	834922	835017	.	+	.	phase "."; gene_id "TR.34.selenocysteine"; transcript_id "TR.34.selenocysteine"; Reference "TR.34.selenocysteine.dipodomys_ordii.GCF_000151885_1_Dord_2_0_genomic";
NW_012267357.1	selenoprofiles_genewise	CDS	835857	835949	.	+	.	phase "."; gene_id "TR.34.selenocysteine"; transcript_id "TR.34.selenocysteine"; Reference "TR.34.selenocysteine.dipodomys_ordii.GCF_000151885_1_Dord_2_0_genomic";
NW_012267357.1	selenoprofiles_genewise	CDS	838204	838275	.	+	.	phase "."; gene_id "TR.34.selenocysteine"; transcript_id "TR.34.selenocysteine"; Reference "TR.34.selenocysteine.dipodomys_ordii.GCF_000151885_1_Dord_2_0_genomic";
NW_012267357.1	selenoprofiles_genewise	CDS	838512	838609	.	+	.	phase "."; gene_id "TR.34.selenocysteine"; transcript_id "TR.34.selenocysteine"; Reference "TR.34.selenocysteine.dipodomys_ordii.GCF_000151885_1_Dord_2_0_genomic";
NW_012267357.1	selenoprofiles_genewise	CDS	842567	842696	.	+	.	phase "."; gene_id "TR.34.selenocysteine"; transcript_id "TR.34.selenocysteine"; Reference "TR.34.selenocysteine.dipodomys_ordii.GCF_000151885_1_Dord_2_0_genomic";
NW_012267357.1	selenoprofiles_secposition	Selenocysteine	842688	842690	.	+	.	phase "."; gene_id "Sec1:TR.34.selenocysteine"; transcript_id "Sec1:TR.34.selenocysteine"; Reference "TR.34.selenocysteine.dipodomys_ordii.GCF_000151885_1_Dord_2_0_genomic";
NW_012267340.1	selenoprofiles_exonerate	CDS	405347	405474	.	-	.	phase "."; gene_id "SelT.3.selenocysteine"; transcript_id "SelT.3.selenocysteine"; Reference "SelT.3.selenocysteine.dipodomys_ordii.GCF_000151885_1_Dord_2_0_genomic";
NW_012267340.1	selenoprofiles_exonerate	CDS	404612	404738	.	-	.	phase "."; gene_id "SelT.3.selenocysteine"; transcript_id "SelT.3.selenocysteine"; Reference "SelT.3.selenocysteine.dipodomys_ordii.GCF_000151885_1_Dord_2_0_genomic";
NW_012267340.1	selenoprofiles_exonerate	CDS	401485	401572	.	-	.	phase "."; gene_id "SelT.3.selenocysteine"; transcript_id "SelT.3.selenocysteine"; Reference "SelT.3.selenocysteine.dipodomys_ordii.GCF_000151885_1_Dord_2_0_genomic";
NW_012267340.1	selenoprofiles_exonerate	CDS	399009	399133	.	-	.	phase "."; gene_id "SelT.3.selenocysteine"; transcript_id "SelT.3.selenocysteine"; Reference "SelT.3.selenocysteine.dipodomys_ordii.GCF_000151885_1_Dord_2_0_genomic";
NW_012267340.1	selenoprofiles_secposition	Selenocysteine	405448	405450	.	-	.	phase "."; gene_id "Sec1:SelT.3.selenocysteine"; transcript_id "Sec1:SelT.3.selenocysteine"; Reference "SelT.3.selenocysteine.dipodomys_ordii.GCF_000151885_1_Dord_2_0_genomic";
NW_012267372.1	selenoprofiles_exonerate	CDS	32110	32141	.	-	.	phase "."; gene_id "SelW.2.selenocysteine"; transcript_id "SelW.2.selenocysteine"; Reference "SelW.2.selenocysteine.dipodomys_ordii.GCF_000151885_1_Dord_2_0_genomic";
NW_012267372.1	selenoprofiles_exonerate	CDS	31250	31274	.	-	.	phase "."; gene_id "SelW.2.selenocysteine"; transcript_id "SelW.2.selenocysteine"; Reference "SelW.2.selenocysteine.dipodomys_ordii.GCF_000151885_1_Dord_2_0_genomic";
NW_012267372.1	selenoprofiles_exonerate	CDS	31105	31158	.	-	.	phase "."; gene_id "SelW.2.selenocysteine"; transcript_id "SelW.2.selenocysteine"; Reference "SelW.2.selenocysteine.dipodomys_ordii.GCF_000151885_1_Dord_2_0_genomic";
NW_012267372.1	selenoprofiles_exonerate	CDS	30901	30975	.	-	.	phase "."; gene_id "SelW.2.selenocysteine"; transcript_id "SelW.2.selenocysteine"; Reference "SelW.2.selenocysteine.dipodomys_ordii.GCF_000151885_1_Dord_2_0_genomic";
NW_012267372.1	selenoprofiles_exonerate	CDS	30726	30806	.	-	.	phase "."; gene_id "SelW.2.selenocysteine"; transcript_id "SelW.2.selenocysteine"; Reference "SelW.2.selenocysteine.dipodomys_ordii.GCF_000151885_1_Dord_2_0_genomic";
NW_012267372.1	selenoprofiles_secposition	Selenocysteine	31265	31267	.	-	.	phase "."; gene_id "Sec2:SelW.2.selenocysteine"; transcript_id "Sec2:SelW.2.selenocysteine"; Reference "SelW.2.selenocysteine.dipodomys_ordii.GCF_000151885_1_Dord_2_0_genomic";
NW_012271014.1	selenoprofiles_exonerate	CDS	7490	7513	.	-	.	phase "."; gene_id "SelW.3.selenocysteine"; transcript_id "SelW.3.selenocysteine"; Reference "SelW.3.selenocysteine.dipodomys_ordii.GCF_000151885_1_Dord_2_0_genomic";
NW_012271014.1	selenoprofiles_exonerate	CDS	7316	7369	.	-	.	phase "."; gene_id "SelW.3.selenocysteine"; transcript_id "SelW.3.selenocysteine"; Reference "SelW.3.selenocysteine.dipodomys_ordii.GCF_000151885_1_Dord_2_0_genomic";
NW_012271014.1	selenoprofiles_exonerate	CDS	7118	7192	.	-	.	phase "."; gene_id "SelW.3.selenocysteine"; transcript_id "SelW.3.selenocysteine"; Reference "SelW.3.selenocysteine.dipodomys_ordii.GCF_000151885_1_Dord_2_0_genomic";
NW_012271014.1	selenoprofiles_exonerate	CDS	6921	6998	.	-	.	phase "."; gene_id "SelW.3.selenocysteine"; transcript_id "SelW.3.selenocysteine"; Reference "SelW.3.selenocysteine.dipodomys_ordii.GCF_000151885_1_Dord_2_0_genomic";
NW_012271014.1	selenoprofiles_secposition	Selenocysteine	7505	7507	.	-	.	phase "."; gene_id "Sec1:SelW.3.selenocysteine"; transcript_id "Sec1:SelW.3.selenocysteine"; Reference "SelW.3.selenocysteine.dipodomys_ordii.GCF_000151885_1_Dord_2_0_genomic";
NW_024871043.1	selenoprofiles_genewise	CDS	1485505	1486851	.	+	.	phase "."; gene_id "SPS.1.selenocysteine"; transcript_id "SPS.1.selenocysteine"; Reference "SPS.1.selenocysteine.dipodomys_spectabilis.GCF_019054845_1_ASM1905484v1_genomic";
NW_024871043.1	selenoprofiles_secposition	Selenocysteine	1485694	1485696	.	+	.	phase "."; gene_id "Sec1:SPS.1.selenocysteine"; transcript_id "Sec1:SPS.1.selenocysteine"; Reference "SPS.1.selenocysteine.dipodomys_spectabilis.GCF_019054845_1_ASM1905484v1_genomic";
NW_024870889.1	selenoprofiles_genewise	CDS	375973	376887	.	+	.	phase "."; gene_id "DI.1.selenocysteine"; transcript_id "DI.1.selenocysteine"; Reference "DI.1.selenocysteine.dipodomys_spectabilis.GCF_019054845_1_ASM1905484v1_genomic";
NW_024870889.1	selenoprofiles_secposition	Selenocysteine	376480	376482	.	+	.	phase "."; gene_id "Sec1:DI.1.selenocysteine"; transcript_id "Sec1:DI.1.selenocysteine"; Reference "DI.1.selenocysteine.dipodomys_spectabilis.GCF_019054845_1_ASM1905484v1_genomic";
NW_024870834.1	selenoprofiles_genewise	CDS	14921975	14922196	.	+	.	phase "."; gene_id "DI.2.selenocysteine"; transcript_id "DI.2.selenocysteine"; Reference "DI.2.selenocysteine.dipodomys_spectabilis.GCF_019054845_1_ASM1905484v1_genomic";
NW_024870834.1	selenoprofiles_genewise	CDS	14930924	14931499	.	+	.	phase "."; gene_id "DI.2.selenocysteine"; transcript_id "DI.2.selenocysteine"; Reference "DI.2.selenocysteine.dipodomys_spectabilis.GCF_019054845_1_ASM1905484v1_genomic";
NW_024870834.1	selenoprofiles_secposition	Selenocysteine	14931098	14931100	.	+	.	phase "."; gene_id "Sec1:DI.2.selenocysteine"; transcript_id "Sec1:DI.2.selenocysteine"; Reference "DI.2.selenocysteine.dipodomys_spectabilis.GCF_019054845_1_ASM1905484v1_genomic";
NW_024871181.1	selenoprofiles_genewise	CDS	960689	961025	.	-	.	phase "."; gene_id "DI.3.selenocysteine"; transcript_id "DI.3.selenocysteine"; Reference "DI.3.selenocysteine.dipodomys_spectabilis.GCF_019054845_1_ASM1905484v1_genomic";
NW_024871181.1	selenoprofiles_genewise	CDS	952495	952638	.	-	.	phase "."; gene_id "DI.3.selenocysteine"; transcript_id "DI.3.selenocysteine"; Reference "DI.3.selenocysteine.dipodomys_spectabilis.GCF_019054845_1_ASM1905484v1_genomic";
NW_024871181.1	selenoprofiles_genewise	CDS	951319	951518	.	-	.	phase "."; gene_id "DI.3.selenocysteine"; transcript_id "DI.3.selenocysteine"; Reference "DI.3.selenocysteine.dipodomys_spectabilis.GCF_019054845_1_ASM1905484v1_genomic";
NW_024871181.1	selenoprofiles_genewise	CDS	948351	948419	.	-	.	phase "."; gene_id "DI.3.selenocysteine"; transcript_id "DI.3.selenocysteine"; Reference "DI.3.selenocysteine.dipodomys_spectabilis.GCF_019054845_1_ASM1905484v1_genomic";
NW_024871181.1	selenoprofiles_secposition	Selenocysteine	952598	952600	.	-	.	phase "."; gene_id "Sec1:DI.3.selenocysteine"; transcript_id "Sec1:DI.3.selenocysteine"; Reference "DI.3.selenocysteine.dipodomys_spectabilis.GCF_019054845_1_ASM1905484v1_genomic";
NW_024871037.1	selenoprofiles_genewise	CDS	2134855	2135121	.	-	.	phase "."; gene_id "GPx.2.selenocysteine"; transcript_id "GPx.2.selenocysteine"; Reference "GPx.2.selenocysteine.dipodomys_spectabilis.GCF_019054845_1_ASM1905484v1_genomic";
NW_024871037.1	selenoprofiles_genewise	CDS	2134286	2134645	.	-	.	phase "."; gene_id "GPx.2.selenocysteine"; transcript_id "GPx.2.selenocysteine"; Reference "GPx.2.selenocysteine.dipodomys_spectabilis.GCF_019054845_1_ASM1905484v1_genomic";
NW_024871037.1	selenoprofiles_secposition	Selenocysteine	2134960	2134962	.	-	.	phase "."; gene_id "Sec1:GPx.2.selenocysteine"; transcript_id "Sec1:GPx.2.selenocysteine"; Reference "GPx.2.selenocysteine.dipodomys_spectabilis.GCF_019054845_1_ASM1905484v1_genomic";
NW_024870823.1	selenoprofiles_genewise	CDS	2329374	2329595	.	+	.	phase "."; gene_id "GPx.3.selenocysteine"; transcript_id "GPx.3.selenocysteine"; Reference "GPx.3.selenocysteine.dipodomys_spectabilis.GCF_019054845_1_ASM1905484v1_genomic";
NW_024870823.1	selenoprofiles_genewise	CDS	2331764	2332114	.	+	.	phase "."; gene_id "GPx.3.selenocysteine"; transcript_id "GPx.3.selenocysteine"; Reference "GPx.3.selenocysteine.dipodomys_spectabilis.GCF_019054845_1_ASM1905484v1_genomic";
NW_024870823.1	selenoprofiles_secposition	Selenocysteine	2329491	2329493	.	+	.	phase "."; gene_id "Sec1:GPx.3.selenocysteine"; transcript_id "Sec1:GPx.3.selenocysteine"; Reference "GPx.3.selenocysteine.dipodomys_spectabilis.GCF_019054845_1_ASM1905484v1_genomic";
NW_024870892.1	selenoprofiles_blast	CDS	10013024	10013341	.	-	.	phase "."; gene_id "GPx.8.selenocysteine"; transcript_id "GPx.8.selenocysteine"; Reference "GPx.8.selenocysteine.dipodomys_spectabilis.GCF_019054845_1_ASM1905484v1_genomic";
NW_024870892.1	selenoprofiles_blast	CDS	10012766	10012924	.	-	.	phase "."; gene_id "GPx.8.selenocysteine"; transcript_id "GPx.8.selenocysteine"; Reference "GPx.8.selenocysteine.dipodomys_spectabilis.GCF_019054845_1_ASM1905484v1_genomic";
NW_024870892.1	selenoprofiles_secposition	Selenocysteine	10013126	10013128	.	-	.	phase "."; gene_id "Sec1:GPx.8.selenocysteine"; transcript_id "Sec1:GPx.8.selenocysteine"; Reference "GPx.8.selenocysteine.dipodomys_spectabilis.GCF_019054845_1_ASM1905484v1_genomic";
NW_024870762.1	selenoprofiles_genewise	CDS	7722389	7722475	.	+	.	phase "."; gene_id "GPx.14.selenocysteine"; transcript_id "GPx.14.selenocysteine"; Reference "GPx.14.selenocysteine.dipodomys_spectabilis.GCF_019054845_1_ASM1905484v1_genomic";
NW_024870762.1	selenoprofiles_genewise	CDS	7723060	7723213	.	+	.	phase "."; gene_id "GPx.14.selenocysteine"; transcript_id "GPx.14.selenocysteine"; Reference "GPx.14.selenocysteine.dipodomys_spectabilis.GCF_019054845_1_ASM1905484v1_genomic";
NW_024870762.1	selenoprofiles_genewise	CDS	7725614	7725731	.	+	.	phase "."; gene_id "GPx.14.selenocysteine"; transcript_id "GPx.14.selenocysteine"; Reference "GPx.14.selenocysteine.dipodomys_spectabilis.GCF_019054845_1_ASM1905484v1_genomic";
NW_024870762.1	selenoprofiles_genewise	CDS	7726159	7726258	.	+	.	phase "."; gene_id "GPx.14.selenocysteine"; transcript_id "GPx.14.selenocysteine"; Reference "GPx.14.selenocysteine.dipodomys_spectabilis.GCF_019054845_1_ASM1905484v1_genomic";
NW_024870762.1	selenoprofiles_genewise	CDS	7727885	7728091	.	+	.	phase "."; gene_id "GPx.14.selenocysteine"; transcript_id "GPx.14.selenocysteine"; Reference "GPx.14.selenocysteine.dipodomys_spectabilis.GCF_019054845_1_ASM1905484v1_genomic";
NW_024870762.1	selenoprofiles_secposition	Selenocysteine	7723189	7723191	.	+	.	phase "."; gene_id "Sec1:GPx.14.selenocysteine"; transcript_id "Sec1:GPx.14.selenocysteine"; Reference "GPx.14.selenocysteine.dipodomys_spectabilis.GCF_019054845_1_ASM1905484v1_genomic";
NW_024870796.1	selenoprofiles_exonerate	CDS	4564408	4564890	.	+	.	phase "."; gene_id "GPx.20.selenocysteine"; transcript_id "GPx.20.selenocysteine"; Reference "GPx.20.selenocysteine.dipodomys_spectabilis.GCF_019054845_1_ASM1905484v1_genomic";
NW_024870796.1	selenoprofiles_exonerate	CDS	4593281	4593434	.	+	.	phase "."; gene_id "GPx.20.selenocysteine"; transcript_id "GPx.20.selenocysteine"; Reference "GPx.20.selenocysteine.dipodomys_spectabilis.GCF_019054845_1_ASM1905484v1_genomic";
NW_024870796.1	selenoprofiles_exonerate	CDS	4595181	4595298	.	+	.	phase "."; gene_id "GPx.20.selenocysteine"; transcript_id "GPx.20.selenocysteine"; Reference "GPx.20.selenocysteine.dipodomys_spectabilis.GCF_019054845_1_ASM1905484v1_genomic";
NW_024870796.1	selenoprofiles_exonerate	CDS	4595608	4595707	.	+	.	phase "."; gene_id "GPx.20.selenocysteine"; transcript_id "GPx.20.selenocysteine"; Reference "GPx.20.selenocysteine.dipodomys_spectabilis.GCF_019054845_1_ASM1905484v1_genomic";
NW_024870796.1	selenoprofiles_exonerate	CDS	4595928	4596149	.	+	.	phase "."; gene_id "GPx.20.selenocysteine"; transcript_id "GPx.20.selenocysteine"; Reference "GPx.20.selenocysteine.dipodomys_spectabilis.GCF_019054845_1_ASM1905484v1_genomic";
NW_024870796.1	selenoprofiles_secposition	Selenocysteine	4593410	4593412	.	+	.	phase "."; gene_id "Sec1:GPx.20.selenocysteine"; transcript_id "Sec1:GPx.20.selenocysteine"; Reference "GPx.20.selenocysteine.dipodomys_spectabilis.GCF_019054845_1_ASM1905484v1_genomic";
NW_024870825.1	selenoprofiles_genewise	CDS	3990158	3990232	.	-	.	phase "."; gene_id "Sel15.3.selenocysteine"; transcript_id "Sel15.3.selenocysteine"; Reference "Sel15.3.selenocysteine.dipodomys_spectabilis.GCF_019054845_1_ASM1905484v1_genomic";
NW_024870825.1	selenoprofiles_genewise	CDS	3982509	3982676	.	-	.	phase "."; gene_id "Sel15.3.selenocysteine"; transcript_id "Sel15.3.selenocysteine"; Reference "Sel15.3.selenocysteine.dipodomys_spectabilis.GCF_019054845_1_ASM1905484v1_genomic";
NW_024870825.1	selenoprofiles_genewise	CDS	3955011	3955074	.	-	.	phase "."; gene_id "Sel15.3.selenocysteine"; transcript_id "Sel15.3.selenocysteine"; Reference "Sel15.3.selenocysteine.dipodomys_spectabilis.GCF_019054845_1_ASM1905484v1_genomic";
NW_024870825.1	selenoprofiles_genewise	CDS	3945780	3945829	.	-	.	phase "."; gene_id "Sel15.3.selenocysteine"; transcript_id "Sel15.3.selenocysteine"; Reference "Sel15.3.selenocysteine.dipodomys_spectabilis.GCF_019054845_1_ASM1905484v1_genomic";
NW_024870825.1	selenoprofiles_genewise	CDS	3943211	3943342	.	-	.	phase "."; gene_id "Sel15.3.selenocysteine"; transcript_id "Sel15.3.selenocysteine"; Reference "Sel15.3.selenocysteine.dipodomys_spectabilis.GCF_019054845_1_ASM1905484v1_genomic";
NW_024870825.1	selenoprofiles_secposition	Selenocysteine	3955039	3955041	.	-	.	phase "."; gene_id "Sec1:Sel15.3.selenocysteine"; transcript_id "Sec1:Sel15.3.selenocysteine"; Reference "Sel15.3.selenocysteine.dipodomys_spectabilis.GCF_019054845_1_ASM1905484v1_genomic";
NW_024870707.1	selenoprofiles_genewise	CDS	5387789	5387901	.	+	.	phase "."; gene_id "SelH.3.selenocysteine"; transcript_id "SelH.3.selenocysteine"; Reference "SelH.3.selenocysteine.dipodomys_spectabilis.GCF_019054845_1_ASM1905484v1_genomic";
NW_024870707.1	selenoprofiles_genewise	CDS	5388628	5388773	.	+	.	phase "."; gene_id "SelH.3.selenocysteine"; transcript_id "SelH.3.selenocysteine"; Reference "SelH.3.selenocysteine.dipodomys_spectabilis.GCF_019054845_1_ASM1905484v1_genomic";
NW_024870707.1	selenoprofiles_genewise	CDS	5388878	5388978	.	+	.	phase "."; gene_id "SelH.3.selenocysteine"; transcript_id "SelH.3.selenocysteine"; Reference "SelH.3.selenocysteine.dipodomys_spectabilis.GCF_019054845_1_ASM1905484v1_genomic";
NW_024870707.1	selenoprofiles_secposition	Selenocysteine	5388635	5388637	.	+	.	phase "."; gene_id "Sec1:SelH.3.selenocysteine"; transcript_id "Sec1:SelH.3.selenocysteine"; Reference "SelH.3.selenocysteine.dipodomys_spectabilis.GCF_019054845_1_ASM1905484v1_genomic";
NW_024870887.1	selenoprofiles_genewise	CDS	2751651	2751707	.	+	.	phase "."; gene_id "SelI.8.selenocysteine"; transcript_id "SelI.8.selenocysteine"; Reference "SelI.8.selenocysteine.dipodomys_spectabilis.GCF_019054845_1_ASM1905484v1_genomic";
NW_024870887.1	selenoprofiles_genewise	CDS	2769165	2769233	.	+	.	phase "."; gene_id "SelI.8.selenocysteine"; transcript_id "SelI.8.selenocysteine"; Reference "SelI.8.selenocysteine.dipodomys_spectabilis.GCF_019054845_1_ASM1905484v1_genomic";
NW_024870887.1	selenoprofiles_genewise	CDS	2770458	2770566	.	+	.	phase "."; gene_id "SelI.8.selenocysteine"; transcript_id "SelI.8.selenocysteine"; Reference "SelI.8.selenocysteine.dipodomys_spectabilis.GCF_019054845_1_ASM1905484v1_genomic";
NW_024870887.1	selenoprofiles_genewise	CDS	2772158	2772232	.	+	.	phase "."; gene_id "SelI.8.selenocysteine"; transcript_id "SelI.8.selenocysteine"; Reference "SelI.8.selenocysteine.dipodomys_spectabilis.GCF_019054845_1_ASM1905484v1_genomic";
NW_024870887.1	selenoprofiles_genewise	CDS	2776135	2776397	.	+	.	phase "."; gene_id "SelI.8.selenocysteine"; transcript_id "SelI.8.selenocysteine"; Reference "SelI.8.selenocysteine.dipodomys_spectabilis.GCF_019054845_1_ASM1905484v1_genomic";
NW_024870887.1	selenoprofiles_genewise	CDS	2777219	2777327	.	+	.	phase "."; gene_id "SelI.8.selenocysteine"; transcript_id "SelI.8.selenocysteine"; Reference "SelI.8.selenocysteine.dipodomys_spectabilis.GCF_019054845_1_ASM1905484v1_genomic";
NW_024870887.1	selenoprofiles_genewise	CDS	2786196	2786244	.	+	.	phase "."; gene_id "SelI.8.selenocysteine"; transcript_id "SelI.8.selenocysteine"; Reference "SelI.8.selenocysteine.dipodomys_spectabilis.GCF_019054845_1_ASM1905484v1_genomic";
NW_024870887.1	selenoprofiles_genewise	CDS	2788247	2788427	.	+	.	phase "."; gene_id "SelI.8.selenocysteine"; transcript_id "SelI.8.selenocysteine"; Reference "SelI.8.selenocysteine.dipodomys_spectabilis.GCF_019054845_1_ASM1905484v1_genomic";
NW_024870887.1	selenoprofiles_genewise	CDS	2789605	2789787	.	+	.	phase "."; gene_id "SelI.8.selenocysteine"; transcript_id "SelI.8.selenocysteine"; Reference "SelI.8.selenocysteine.dipodomys_spectabilis.GCF_019054845_1_ASM1905484v1_genomic";
NW_024870887.1	selenoprofiles_genewise	CDS	2793022	2793120	.	+	.	phase "."; gene_id "SelI.8.selenocysteine"; transcript_id "SelI.8.selenocysteine"; Reference "SelI.8.selenocysteine.dipodomys_spectabilis.GCF_019054845_1_ASM1905484v1_genomic";
NW_024870887.1	selenoprofiles_secposition	Selenocysteine	2793085	2793087	.	+	.	phase "."; gene_id "Sec1:SelI.8.selenocysteine"; transcript_id "Sec1:SelI.8.selenocysteine"; Reference "SelI.8.selenocysteine.dipodomys_spectabilis.GCF_019054845_1_ASM1905484v1_genomic";
NW_024870731.1	selenoprofiles_genewise	CDS	5106689	5106798	.	+	.	phase "."; gene_id "SelK.3.selenocysteine"; transcript_id "SelK.3.selenocysteine"; Reference "SelK.3.selenocysteine.dipodomys_spectabilis.GCF_019054845_1_ASM1905484v1_genomic";
NW_024870731.1	selenoprofiles_genewise	CDS	5109036	5109119	.	+	.	phase "."; gene_id "SelK.3.selenocysteine"; transcript_id "SelK.3.selenocysteine"; Reference "SelK.3.selenocysteine.dipodomys_spectabilis.GCF_019054845_1_ASM1905484v1_genomic";
NW_024870731.1	selenoprofiles_genewise	CDS	5110185	5110275	.	+	.	phase "."; gene_id "SelK.3.selenocysteine"; transcript_id "SelK.3.selenocysteine"; Reference "SelK.3.selenocysteine.dipodomys_spectabilis.GCF_019054845_1_ASM1905484v1_genomic";
NW_024870731.1	selenoprofiles_secposition	Selenocysteine	5110264	5110266	.	+	.	phase "."; gene_id "Sec1:SelK.3.selenocysteine"; transcript_id "Sec1:SelK.3.selenocysteine"; Reference "SelK.3.selenocysteine.dipodomys_spectabilis.GCF_019054845_1_ASM1905484v1_genomic";
NW_024871040.1	selenoprofiles_genewise	CDS	6731419	6731550	.	+	.	phase "."; gene_id "SelM.1.selenocysteine"; transcript_id "SelM.1.selenocysteine"; Reference "SelM.1.selenocysteine.dipodomys_spectabilis.GCF_019054845_1_ASM1905484v1_genomic";
NW_024871040.1	selenoprofiles_genewise	CDS	6732765	6732800	.	+	.	phase "."; gene_id "SelM.1.selenocysteine"; transcript_id "SelM.1.selenocysteine"; Reference "SelM.1.selenocysteine.dipodomys_spectabilis.GCF_019054845_1_ASM1905484v1_genomic";
NW_024871040.1	selenoprofiles_genewise	CDS	6732994	6733028	.	+	.	phase "."; gene_id "SelM.1.selenocysteine"; transcript_id "SelM.1.selenocysteine"; Reference "SelM.1.selenocysteine.dipodomys_spectabilis.GCF_019054845_1_ASM1905484v1_genomic";
NW_024871040.1	selenoprofiles_genewise	CDS	6733352	6733667	.	+	.	phase "."; gene_id "SelM.1.selenocysteine"; transcript_id "SelM.1.selenocysteine"; Reference "SelM.1.selenocysteine.dipodomys_spectabilis.GCF_019054845_1_ASM1905484v1_genomic";
NW_024871040.1	selenoprofiles_secposition	Selenocysteine	6732777	6732779	.	+	.	phase "."; gene_id "Sec1:SelM.1.selenocysteine"; transcript_id "Sec1:SelM.1.selenocysteine"; Reference "SelM.1.selenocysteine.dipodomys_spectabilis.GCF_019054845_1_ASM1905484v1_genomic";
NW_024870795.1	selenoprofiles_exonerate	CDS	5056993	5057116	.	+	.	phase "."; gene_id "SelN.3.selenocysteine"; transcript_id "SelN.3.selenocysteine"; Reference "SelN.3.selenocysteine.dipodomys_spectabilis.GCF_019054845_1_ASM1905484v1_genomic";
NW_024870795.1	selenoprofiles_exonerate	CDS	5060790	5060923	.	+	.	phase "."; gene_id "SelN.3.selenocysteine"; transcript_id "SelN.3.selenocysteine"; Reference "SelN.3.selenocysteine.dipodomys_spectabilis.GCF_019054845_1_ASM1905484v1_genomic";
NW_024870795.1	selenoprofiles_exonerate	CDS	5062811	5063020	.	+	.	phase "."; gene_id "SelN.3.selenocysteine"; transcript_id "SelN.3.selenocysteine"; Reference "SelN.3.selenocysteine.dipodomys_spectabilis.GCF_019054845_1_ASM1905484v1_genomic";
NW_024870795.1	selenoprofiles_exonerate	CDS	5063165	5063289	.	+	.	phase "."; gene_id "SelN.3.selenocysteine"; transcript_id "SelN.3.selenocysteine"; Reference "SelN.3.selenocysteine.dipodomys_spectabilis.GCF_019054845_1_ASM1905484v1_genomic";
NW_024870795.1	selenoprofiles_exonerate	CDS	5063705	5063842	.	+	.	phase "."; gene_id "SelN.3.selenocysteine"; transcript_id "SelN.3.selenocysteine"; Reference "SelN.3.selenocysteine.dipodomys_spectabilis.GCF_019054845_1_ASM1905484v1_genomic";
NW_024870795.1	selenoprofiles_exonerate	CDS	5065080	5065161	.	+	.	phase "."; gene_id "SelN.3.selenocysteine"; transcript_id "SelN.3.selenocysteine"; Reference "SelN.3.selenocysteine.dipodomys_spectabilis.GCF_019054845_1_ASM1905484v1_genomic";
NW_024870795.1	selenoprofiles_exonerate	CDS	5065296	5065484	.	+	.	phase "."; gene_id "SelN.3.selenocysteine"; transcript_id "SelN.3.selenocysteine"; Reference "SelN.3.selenocysteine.dipodomys_spectabilis.GCF_019054845_1_ASM1905484v1_genomic";
NW_024870795.1	selenoprofiles_exonerate	CDS	5065781	5065886	.	+	.	phase "."; gene_id "SelN.3.selenocysteine"; transcript_id "SelN.3.selenocysteine"; Reference "SelN.3.selenocysteine.dipodomys_spectabilis.GCF_019054845_1_ASM1905484v1_genomic";
NW_024870795.1	selenoprofiles_exonerate	CDS	5066809	5066921	.	+	.	phase "."; gene_id "SelN.3.selenocysteine"; transcript_id "SelN.3.selenocysteine"; Reference "SelN.3.selenocysteine.dipodomys_spectabilis.GCF_019054845_1_ASM1905484v1_genomic";
NW_024870795.1	selenoprofiles_exonerate	CDS	5067014	5067115	.	+	.	phase "."; gene_id "SelN.3.selenocysteine"; transcript_id "SelN.3.selenocysteine"; Reference "SelN.3.selenocysteine.dipodomys_spectabilis.GCF_019054845_1_ASM1905484v1_genomic";
NW_024870795.1	selenoprofiles_exonerate	CDS	5067490	5067660	.	+	.	phase "."; gene_id "SelN.3.selenocysteine"; transcript_id "SelN.3.selenocysteine"; Reference "SelN.3.selenocysteine.dipodomys_spectabilis.GCF_019054845_1_ASM1905484v1_genomic";
NW_024870795.1	selenoprofiles_secposition	Selenocysteine	5065883	5065885	.	+	.	phase "."; gene_id "Sec1:SelN.3.selenocysteine"; transcript_id "Sec1:SelN.3.selenocysteine"; Reference "SelN.3.selenocysteine.dipodomys_spectabilis.GCF_019054845_1_ASM1905484v1_genomic";
NW_024870907.1	selenoprofiles_genewise	CDS	3873069	3873682	.	-	.	phase "."; gene_id "SelO.5.selenocysteine"; transcript_id "SelO.5.selenocysteine"; Reference "SelO.5.selenocysteine.dipodomys_spectabilis.GCF_019054845_1_ASM1905484v1_genomic";
NW_024870907.1	selenoprofiles_genewise	CDS	3869775	3869978	.	-	.	phase "."; gene_id "SelO.5.selenocysteine"; transcript_id "SelO.5.selenocysteine"; Reference "SelO.5.selenocysteine.dipodomys_spectabilis.GCF_019054845_1_ASM1905484v1_genomic";
NW_024870907.1	selenoprofiles_genewise	CDS	3867908	3868094	.	-	.	phase "."; gene_id "SelO.5.selenocysteine"; transcript_id "SelO.5.selenocysteine"; Reference "SelO.5.selenocysteine.dipodomys_spectabilis.GCF_019054845_1_ASM1905484v1_genomic";
NW_024870907.1	selenoprofiles_genewise	CDS	3866965	3867095	.	-	.	phase "."; gene_id "SelO.5.selenocysteine"; transcript_id "SelO.5.selenocysteine"; Reference "SelO.5.selenocysteine.dipodomys_spectabilis.GCF_019054845_1_ASM1905484v1_genomic";
NW_024870907.1	selenoprofiles_genewise	CDS	3866274	3866554	.	-	.	phase "."; gene_id "SelO.5.selenocysteine"; transcript_id "SelO.5.selenocysteine"; Reference "SelO.5.selenocysteine.dipodomys_spectabilis.GCF_019054845_1_ASM1905484v1_genomic";
NW_024870907.1	selenoprofiles_genewise	CDS	3864528	3864675	.	-	.	phase "."; gene_id "SelO.5.selenocysteine"; transcript_id "SelO.5.selenocysteine"; Reference "SelO.5.selenocysteine.dipodomys_spectabilis.GCF_019054845_1_ASM1905484v1_genomic";
NW_024870907.1	selenoprofiles_genewise	CDS	3863801	3863986	.	-	.	phase "."; gene_id "SelO.5.selenocysteine"; transcript_id "SelO.5.selenocysteine"; Reference "SelO.5.selenocysteine.dipodomys_spectabilis.GCF_019054845_1_ASM1905484v1_genomic";
NW_024870907.1	selenoprofiles_genewise	CDS	3863530	3863686	.	-	.	phase "."; gene_id "SelO.5.selenocysteine"; transcript_id "SelO.5.selenocysteine"; Reference "SelO.5.selenocysteine.dipodomys_spectabilis.GCF_019054845_1_ASM1905484v1_genomic";
NW_024870907.1	selenoprofiles_genewise	CDS	3863293	3863457	.	-	.	phase "."; gene_id "SelO.5.selenocysteine"; transcript_id "SelO.5.selenocysteine"; Reference "SelO.5.selenocysteine.dipodomys_spectabilis.GCF_019054845_1_ASM1905484v1_genomic";
NW_024870907.1	selenoprofiles_secposition	Selenocysteine	3863302	3863304	.	-	.	phase "."; gene_id "Sec1:SelO.5.selenocysteine"; transcript_id "Sec1:SelO.5.selenocysteine"; Reference "SelO.5.selenocysteine.dipodomys_spectabilis.GCF_019054845_1_ASM1905484v1_genomic";
NW_024870815.1	selenoprofiles_genewise	CDS	10067949	10068151	.	-	.	phase "."; gene_id "SelP.1.selenocysteine"; transcript_id "SelP.1.selenocysteine"; Reference "SelP.1.selenocysteine.dipodomys_spectabilis.GCF_019054845_1_ASM1905484v1_genomic";
NW_024870815.1	selenoprofiles_genewise	CDS	10067068	10067280	.	-	.	phase "."; gene_id "SelP.1.selenocysteine"; transcript_id "SelP.1.selenocysteine"; Reference "SelP.1.selenocysteine.dipodomys_spectabilis.GCF_019054845_1_ASM1905484v1_genomic";
NW_024870815.1	selenoprofiles_genewise	CDS	10064811	10064928	.	-	.	phase "."; gene_id "SelP.1.selenocysteine"; transcript_id "SelP.1.selenocysteine"; Reference "SelP.1.selenocysteine.dipodomys_spectabilis.GCF_019054845_1_ASM1905484v1_genomic";
NW_024870815.1	selenoprofiles_genewise	CDS	10061539	10061979	.	-	.	phase "."; gene_id "SelP.1.selenocysteine"; transcript_id "SelP.1.selenocysteine"; Reference "SelP.1.selenocysteine.dipodomys_spectabilis.GCF_019054845_1_ASM1905484v1_genomic";
NW_024870815.1	selenoprofiles_secposition	Selenocysteine	10067975	10067977	.	-	.	phase "."; gene_id "Sec1:SelP.1.selenocysteine"; transcript_id "Sec1:SelP.1.selenocysteine"; Reference "SelP.1.selenocysteine.dipodomys_spectabilis.GCF_019054845_1_ASM1905484v1_genomic";
NW_024870815.1	selenoprofiles_secposition	Selenocysteine	10061716	10061718	.	-	.	phase "."; gene_id "Sec11:SelP.1.selenocysteine"; transcript_id "Sec11:SelP.1.selenocysteine"; Reference "SelP.1.selenocysteine.dipodomys_spectabilis.GCF_019054845_1_ASM1905484v1_genomic";
NW_024870908.1	selenoprofiles_genewise	CDS	7821291	7821345	.	+	.	phase "."; gene_id "SelR.1.selenocysteine"; transcript_id "SelR.1.selenocysteine"; Reference "SelR.1.selenocysteine.dipodomys_spectabilis.GCF_019054845_1_ASM1905484v1_genomic";
NW_024870908.1	selenoprofiles_genewise	CDS	7823454	7823602	.	+	.	phase "."; gene_id "SelR.1.selenocysteine"; transcript_id "SelR.1.selenocysteine"; Reference "SelR.1.selenocysteine.dipodomys_spectabilis.GCF_019054845_1_ASM1905484v1_genomic";
NW_024870908.1	selenoprofiles_genewise	CDS	7823796	7824221	.	+	.	phase "."; gene_id "SelR.1.selenocysteine"; transcript_id "SelR.1.selenocysteine"; Reference "SelR.1.selenocysteine.dipodomys_spectabilis.GCF_019054845_1_ASM1905484v1_genomic";
NW_024870908.1	selenoprofiles_secposition	Selenocysteine	7823874	7823876	.	+	.	phase "."; gene_id "Sec1:SelR.1.selenocysteine"; transcript_id "Sec1:SelR.1.selenocysteine"; Reference "SelR.1.selenocysteine.dipodomys_spectabilis.GCF_019054845_1_ASM1905484v1_genomic";
NW_024870910.1	selenoprofiles_genewise	CDS	913340	913415	.	+	.	phase "."; gene_id "SelS.1.selenocysteine"; transcript_id "SelS.1.selenocysteine"; Reference "SelS.1.selenocysteine.dipodomys_spectabilis.GCF_019054845_1_ASM1905484v1_genomic";
NW_024870910.1	selenoprofiles_genewise	CDS	914059	914193	.	+	.	phase "."; gene_id "SelS.1.selenocysteine"; transcript_id "SelS.1.selenocysteine"; Reference "SelS.1.selenocysteine.dipodomys_spectabilis.GCF_019054845_1_ASM1905484v1_genomic";
NW_024870910.1	selenoprofiles_genewise	CDS	916181	916287	.	+	.	phase "."; gene_id "SelS.1.selenocysteine"; transcript_id "SelS.1.selenocysteine"; Reference "SelS.1.selenocysteine.dipodomys_spectabilis.GCF_019054845_1_ASM1905484v1_genomic";
NW_024870910.1	selenoprofiles_genewise	CDS	917506	917595	.	+	.	phase "."; gene_id "SelS.1.selenocysteine"; transcript_id "SelS.1.selenocysteine"; Reference "SelS.1.selenocysteine.dipodomys_spectabilis.GCF_019054845_1_ASM1905484v1_genomic";
NW_024870910.1	selenoprofiles_genewise	CDS	918018	918096	.	+	.	phase "."; gene_id "SelS.1.selenocysteine"; transcript_id "SelS.1.selenocysteine"; Reference "SelS.1.selenocysteine.dipodomys_spectabilis.GCF_019054845_1_ASM1905484v1_genomic";
NW_024870910.1	selenoprofiles_genewise	CDS	918881	918963	.	+	.	phase "."; gene_id "SelS.1.selenocysteine"; transcript_id "SelS.1.selenocysteine"; Reference "SelS.1.selenocysteine.dipodomys_spectabilis.GCF_019054845_1_ASM1905484v1_genomic";
NW_024870910.1	selenoprofiles_secposition	Selenocysteine	918955	918957	.	+	.	phase "."; gene_id "Sec1:SelS.1.selenocysteine"; transcript_id "Sec1:SelS.1.selenocysteine"; Reference "SelS.1.selenocysteine.dipodomys_spectabilis.GCF_019054845_1_ASM1905484v1_genomic";
NW_024870840.1	selenoprofiles_genewise	CDS	14509404	14509541	.	+	.	phase "."; gene_id "TR.9.selenocysteine"; transcript_id "TR.9.selenocysteine"; Reference "TR.9.selenocysteine.dipodomys_spectabilis.GCF_019054845_1_ASM1905484v1_genomic";
NW_024870840.1	selenoprofiles_genewise	CDS	14511767	14511839	.	+	.	phase "."; gene_id "TR.9.selenocysteine"; transcript_id "TR.9.selenocysteine"; Reference "TR.9.selenocysteine.dipodomys_spectabilis.GCF_019054845_1_ASM1905484v1_genomic";
NW_024870840.1	selenoprofiles_genewise	CDS	14513896	14514015	.	+	.	phase "."; gene_id "TR.9.selenocysteine"; transcript_id "TR.9.selenocysteine"; Reference "TR.9.selenocysteine.dipodomys_spectabilis.GCF_019054845_1_ASM1905484v1_genomic";
NW_024870840.1	selenoprofiles_genewise	CDS	14518850	14518992	.	+	.	phase "."; gene_id "TR.9.selenocysteine"; transcript_id "TR.9.selenocysteine"; Reference "TR.9.selenocysteine.dipodomys_spectabilis.GCF_019054845_1_ASM1905484v1_genomic";
NW_024870840.1	selenoprofiles_genewise	CDS	14520318	14520433	.	+	.	phase "."; gene_id "TR.9.selenocysteine"; transcript_id "TR.9.selenocysteine"; Reference "TR.9.selenocysteine.dipodomys_spectabilis.GCF_019054845_1_ASM1905484v1_genomic";
NW_024870840.1	selenoprofiles_genewise	CDS	14525113	14525338	.	+	.	phase "."; gene_id "TR.9.selenocysteine"; transcript_id "TR.9.selenocysteine"; Reference "TR.9.selenocysteine.dipodomys_spectabilis.GCF_019054845_1_ASM1905484v1_genomic";
NW_024870840.1	selenoprofiles_genewise	CDS	14526941	14527033	.	+	.	phase "."; gene_id "TR.9.selenocysteine"; transcript_id "TR.9.selenocysteine"; Reference "TR.9.selenocysteine.dipodomys_spectabilis.GCF_019054845_1_ASM1905484v1_genomic";
NW_024870840.1	selenoprofiles_genewise	CDS	14527975	14528051	.	+	.	phase "."; gene_id "TR.9.selenocysteine"; transcript_id "TR.9.selenocysteine"; Reference "TR.9.selenocysteine.dipodomys_spectabilis.GCF_019054845_1_ASM1905484v1_genomic";
NW_024870840.1	selenoprofiles_genewise	CDS	14528917	14529073	.	+	.	phase "."; gene_id "TR.9.selenocysteine"; transcript_id "TR.9.selenocysteine"; Reference "TR.9.selenocysteine.dipodomys_spectabilis.GCF_019054845_1_ASM1905484v1_genomic";
NW_024870840.1	selenoprofiles_genewise	CDS	14532855	14532962	.	+	.	phase "."; gene_id "TR.9.selenocysteine"; transcript_id "TR.9.selenocysteine"; Reference "TR.9.selenocysteine.dipodomys_spectabilis.GCF_019054845_1_ASM1905484v1_genomic";
NW_024870840.1	selenoprofiles_genewise	CDS	14534400	14534495	.	+	.	phase "."; gene_id "TR.9.selenocysteine"; transcript_id "TR.9.selenocysteine"; Reference "TR.9.selenocysteine.dipodomys_spectabilis.GCF_019054845_1_ASM1905484v1_genomic";
NW_024870840.1	selenoprofiles_genewise	CDS	14536795	14536929	.	+	.	phase "."; gene_id "TR.9.selenocysteine"; transcript_id "TR.9.selenocysteine"; Reference "TR.9.selenocysteine.dipodomys_spectabilis.GCF_019054845_1_ASM1905484v1_genomic";
NW_024870840.1	selenoprofiles_genewise	CDS	14540706	14540774	.	+	.	phase "."; gene_id "TR.9.selenocysteine"; transcript_id "TR.9.selenocysteine"; Reference "TR.9.selenocysteine.dipodomys_spectabilis.GCF_019054845_1_ASM1905484v1_genomic";
NW_024870840.1	selenoprofiles_secposition	Selenocysteine	14540766	14540768	.	+	.	phase "."; gene_id "Sec1:TR.9.selenocysteine"; transcript_id "Sec1:TR.9.selenocysteine"; Reference "TR.9.selenocysteine.dipodomys_spectabilis.GCF_019054845_1_ASM1905484v1_genomic";
NW_024870731.1	selenoprofiles_genewise	CDS	44593056	44593472	.	-	.	phase "."; gene_id "TR.15.selenocysteine"; transcript_id "TR.15.selenocysteine"; Reference "TR.15.selenocysteine.dipodomys_spectabilis.GCF_019054845_1_ASM1905484v1_genomic";
NW_024870731.1	selenoprofiles_genewise	CDS	44590119	44590179	.	-	.	phase "."; gene_id "TR.15.selenocysteine"; transcript_id "TR.15.selenocysteine"; Reference "TR.15.selenocysteine.dipodomys_spectabilis.GCF_019054845_1_ASM1905484v1_genomic";
NW_024870731.1	selenoprofiles_genewise	CDS	44588695	44588804	.	-	.	phase "."; gene_id "TR.15.selenocysteine"; transcript_id "TR.15.selenocysteine"; Reference "TR.15.selenocysteine.dipodomys_spectabilis.GCF_019054845_1_ASM1905484v1_genomic";
NW_024870731.1	selenoprofiles_genewise	CDS	44586774	44586878	.	-	.	phase "."; gene_id "TR.15.selenocysteine"; transcript_id "TR.15.selenocysteine"; Reference "TR.15.selenocysteine.dipodomys_spectabilis.GCF_019054845_1_ASM1905484v1_genomic";
NW_024870731.1	selenoprofiles_genewise	CDS	44586499	44586571	.	-	.	phase "."; gene_id "TR.15.selenocysteine"; transcript_id "TR.15.selenocysteine"; Reference "TR.15.selenocysteine.dipodomys_spectabilis.GCF_019054845_1_ASM1905484v1_genomic";
NW_024870731.1	selenoprofiles_genewise	CDS	44584987	44585106	.	-	.	phase "."; gene_id "TR.15.selenocysteine"; transcript_id "TR.15.selenocysteine"; Reference "TR.15.selenocysteine.dipodomys_spectabilis.GCF_019054845_1_ASM1905484v1_genomic";
NW_024870731.1	selenoprofiles_genewise	CDS	44582896	44583038	.	-	.	phase "."; gene_id "TR.15.selenocysteine"; transcript_id "TR.15.selenocysteine"; Reference "TR.15.selenocysteine.dipodomys_spectabilis.GCF_019054845_1_ASM1905484v1_genomic";
NW_024870731.1	selenoprofiles_genewise	CDS	44581008	44581123	.	-	.	phase "."; gene_id "TR.15.selenocysteine"; transcript_id "TR.15.selenocysteine"; Reference "TR.15.selenocysteine.dipodomys_spectabilis.GCF_019054845_1_ASM1905484v1_genomic";
NW_024870731.1	selenoprofiles_genewise	CDS	44580440	44580665	.	-	.	phase "."; gene_id "TR.15.selenocysteine"; transcript_id "TR.15.selenocysteine"; Reference "TR.15.selenocysteine.dipodomys_spectabilis.GCF_019054845_1_ASM1905484v1_genomic";
NW_024870731.1	selenoprofiles_genewise	CDS	44579387	44579479	.	-	.	phase "."; gene_id "TR.15.selenocysteine"; transcript_id "TR.15.selenocysteine"; Reference "TR.15.selenocysteine.dipodomys_spectabilis.GCF_019054845_1_ASM1905484v1_genomic";
NW_024870731.1	selenoprofiles_genewise	CDS	44577040	44577116	.	-	.	phase "."; gene_id "TR.15.selenocysteine"; transcript_id "TR.15.selenocysteine"; Reference "TR.15.selenocysteine.dipodomys_spectabilis.GCF_019054845_1_ASM1905484v1_genomic";
NW_024870731.1	selenoprofiles_genewise	CDS	44576271	44576427	.	-	.	phase "."; gene_id "TR.15.selenocysteine"; transcript_id "TR.15.selenocysteine"; Reference "TR.15.selenocysteine.dipodomys_spectabilis.GCF_019054845_1_ASM1905484v1_genomic";
NW_024870731.1	selenoprofiles_genewise	CDS	44574590	44574697	.	-	.	phase "."; gene_id "TR.15.selenocysteine"; transcript_id "TR.15.selenocysteine"; Reference "TR.15.selenocysteine.dipodomys_spectabilis.GCF_019054845_1_ASM1905484v1_genomic";
NW_024870731.1	selenoprofiles_genewise	CDS	44573915	44574010	.	-	.	phase "."; gene_id "TR.15.selenocysteine"; transcript_id "TR.15.selenocysteine"; Reference "TR.15.selenocysteine.dipodomys_spectabilis.GCF_019054845_1_ASM1905484v1_genomic";
NW_024870731.1	selenoprofiles_genewise	CDS	44572890	44573024	.	-	.	phase "."; gene_id "TR.15.selenocysteine"; transcript_id "TR.15.selenocysteine"; Reference "TR.15.selenocysteine.dipodomys_spectabilis.GCF_019054845_1_ASM1905484v1_genomic";
NW_024870731.1	selenoprofiles_genewise	CDS	44572403	44572471	.	-	.	phase "."; gene_id "TR.15.selenocysteine"; transcript_id "TR.15.selenocysteine"; Reference "TR.15.selenocysteine.dipodomys_spectabilis.GCF_019054845_1_ASM1905484v1_genomic";
NW_024870731.1	selenoprofiles_secposition	Selenocysteine	44572409	44572411	.	-	.	phase "."; gene_id "Sec1:TR.15.selenocysteine"; transcript_id "Sec1:TR.15.selenocysteine"; Reference "TR.15.selenocysteine.dipodomys_spectabilis.GCF_019054845_1_ASM1905484v1_genomic";
NW_024871040.1	selenoprofiles_genewise	CDS	3681239	3681308	.	-	.	phase "."; gene_id "TR.31.selenocysteine"; transcript_id "TR.31.selenocysteine"; Reference "TR.31.selenocysteine.dipodomys_spectabilis.GCF_019054845_1_ASM1905484v1_genomic";
NW_024871040.1	selenoprofiles_genewise	CDS	3670769	3670825	.	-	.	phase "."; gene_id "TR.31.selenocysteine"; transcript_id "TR.31.selenocysteine"; Reference "TR.31.selenocysteine.dipodomys_spectabilis.GCF_019054845_1_ASM1905484v1_genomic";
NW_024871040.1	selenoprofiles_genewise	CDS	3669895	3670039	.	-	.	phase "."; gene_id "TR.31.selenocysteine"; transcript_id "TR.31.selenocysteine"; Reference "TR.31.selenocysteine.dipodomys_spectabilis.GCF_019054845_1_ASM1905484v1_genomic";
NW_024871040.1	selenoprofiles_genewise	CDS	3669343	3669417	.	-	.	phase "."; gene_id "TR.31.selenocysteine"; transcript_id "TR.31.selenocysteine"; Reference "TR.31.selenocysteine.dipodomys_spectabilis.GCF_019054845_1_ASM1905484v1_genomic";
NW_024871040.1	selenoprofiles_genewise	CDS	3667368	3667446	.	-	.	phase "."; gene_id "TR.31.selenocysteine"; transcript_id "TR.31.selenocysteine"; Reference "TR.31.selenocysteine.dipodomys_spectabilis.GCF_019054845_1_ASM1905484v1_genomic";
NW_024871040.1	selenoprofiles_genewise	CDS	3666462	3666524	.	-	.	phase "."; gene_id "TR.31.selenocysteine"; transcript_id "TR.31.selenocysteine"; Reference "TR.31.selenocysteine.dipodomys_spectabilis.GCF_019054845_1_ASM1905484v1_genomic";
NW_024871040.1	selenoprofiles_genewise	CDS	3660009	3660079	.	-	.	phase "."; gene_id "TR.31.selenocysteine"; transcript_id "TR.31.selenocysteine"; Reference "TR.31.selenocysteine.dipodomys_spectabilis.GCF_019054845_1_ASM1905484v1_genomic";
NW_024871040.1	selenoprofiles_genewise	CDS	3646232	3646394	.	-	.	phase "."; gene_id "TR.31.selenocysteine"; transcript_id "TR.31.selenocysteine"; Reference "TR.31.selenocysteine.dipodomys_spectabilis.GCF_019054845_1_ASM1905484v1_genomic";
NW_024871040.1	selenoprofiles_genewise	CDS	3644282	3644456	.	-	.	phase "."; gene_id "TR.31.selenocysteine"; transcript_id "TR.31.selenocysteine"; Reference "TR.31.selenocysteine.dipodomys_spectabilis.GCF_019054845_1_ASM1905484v1_genomic";
NW_024871040.1	selenoprofiles_genewise	CDS	3629726	3629862	.	-	.	phase "."; gene_id "TR.31.selenocysteine"; transcript_id "TR.31.selenocysteine"; Reference "TR.31.selenocysteine.dipodomys_spectabilis.GCF_019054845_1_ASM1905484v1_genomic";
NW_024871040.1	selenoprofiles_genewise	CDS	3625964	3626059	.	-	.	phase "."; gene_id "TR.31.selenocysteine"; transcript_id "TR.31.selenocysteine"; Reference "TR.31.selenocysteine.dipodomys_spectabilis.GCF_019054845_1_ASM1905484v1_genomic";
NW_024871040.1	selenoprofiles_genewise	CDS	3625009	3625101	.	-	.	phase "."; gene_id "TR.31.selenocysteine"; transcript_id "TR.31.selenocysteine"; Reference "TR.31.selenocysteine.dipodomys_spectabilis.GCF_019054845_1_ASM1905484v1_genomic";
NW_024871040.1	selenoprofiles_genewise	CDS	3622692	3622763	.	-	.	phase "."; gene_id "TR.31.selenocysteine"; transcript_id "TR.31.selenocysteine"; Reference "TR.31.selenocysteine.dipodomys_spectabilis.GCF_019054845_1_ASM1905484v1_genomic";
NW_024871040.1	selenoprofiles_genewise	CDS	3622355	3622452	.	-	.	phase "."; gene_id "TR.31.selenocysteine"; transcript_id "TR.31.selenocysteine"; Reference "TR.31.selenocysteine.dipodomys_spectabilis.GCF_019054845_1_ASM1905484v1_genomic";
NW_024871040.1	selenoprofiles_genewise	CDS	3618491	3618620	.	-	.	phase "."; gene_id "TR.31.selenocysteine"; transcript_id "TR.31.selenocysteine"; Reference "TR.31.selenocysteine.dipodomys_spectabilis.GCF_019054845_1_ASM1905484v1_genomic";
NW_024871040.1	selenoprofiles_secposition	Selenocysteine	3618497	3618499	.	-	.	phase "."; gene_id "Sec1:TR.31.selenocysteine"; transcript_id "Sec1:TR.31.selenocysteine"; Reference "TR.31.selenocysteine.dipodomys_spectabilis.GCF_019054845_1_ASM1905484v1_genomic";
NW_024871017.1	selenoprofiles_genewise	CDS	1133786	1133931	.	+	.	phase "."; gene_id "SelT.5.selenocysteine"; transcript_id "SelT.5.selenocysteine"; Reference "SelT.5.selenocysteine.dipodomys_spectabilis.GCF_019054845_1_ASM1905484v1_genomic";
NW_024871017.1	selenoprofiles_genewise	CDS	1137770	1137880	.	+	.	phase "."; gene_id "SelT.5.selenocysteine"; transcript_id "SelT.5.selenocysteine"; Reference "SelT.5.selenocysteine.dipodomys_spectabilis.GCF_019054845_1_ASM1905484v1_genomic";
NW_024871017.1	selenoprofiles_genewise	CDS	1138518	1138644	.	+	.	phase "."; gene_id "SelT.5.selenocysteine"; transcript_id "SelT.5.selenocysteine"; Reference "SelT.5.selenocysteine.dipodomys_spectabilis.GCF_019054845_1_ASM1905484v1_genomic";
NW_024871017.1	selenoprofiles_genewise	CDS	1141015	1141102	.	+	.	phase "."; gene_id "SelT.5.selenocysteine"; transcript_id "SelT.5.selenocysteine"; Reference "SelT.5.selenocysteine.dipodomys_spectabilis.GCF_019054845_1_ASM1905484v1_genomic";
NW_024871017.1	selenoprofiles_genewise	CDS	1143223	1143347	.	+	.	phase "."; gene_id "SelT.5.selenocysteine"; transcript_id "SelT.5.selenocysteine"; Reference "SelT.5.selenocysteine.dipodomys_spectabilis.GCF_019054845_1_ASM1905484v1_genomic";
NW_024871017.1	selenoprofiles_secposition	Selenocysteine	1137777	1137779	.	+	.	phase "."; gene_id "Sec1:SelT.5.selenocysteine"; transcript_id "Sec1:SelT.5.selenocysteine"; Reference "SelT.5.selenocysteine.dipodomys_spectabilis.GCF_019054845_1_ASM1905484v1_genomic";
NW_024870943.1	selenoprofiles_exonerate	CDS	5637286	5637317	.	-	.	phase "."; gene_id "SelW.2.selenocysteine"; transcript_id "SelW.2.selenocysteine"; Reference "SelW.2.selenocysteine.dipodomys_spectabilis.GCF_019054845_1_ASM1905484v1_genomic";
NW_024870943.1	selenoprofiles_exonerate	CDS	5636430	5636454	.	-	.	phase "."; gene_id "SelW.2.selenocysteine"; transcript_id "SelW.2.selenocysteine"; Reference "SelW.2.selenocysteine.dipodomys_spectabilis.GCF_019054845_1_ASM1905484v1_genomic";
NW_024870943.1	selenoprofiles_exonerate	CDS	5636285	5636338	.	-	.	phase "."; gene_id "SelW.2.selenocysteine"; transcript_id "SelW.2.selenocysteine"; Reference "SelW.2.selenocysteine.dipodomys_spectabilis.GCF_019054845_1_ASM1905484v1_genomic";
NW_024870943.1	selenoprofiles_exonerate	CDS	5636079	5636153	.	-	.	phase "."; gene_id "SelW.2.selenocysteine"; transcript_id "SelW.2.selenocysteine"; Reference "SelW.2.selenocysteine.dipodomys_spectabilis.GCF_019054845_1_ASM1905484v1_genomic";
NW_024870943.1	selenoprofiles_exonerate	CDS	5635897	5635977	.	-	.	phase "."; gene_id "SelW.2.selenocysteine"; transcript_id "SelW.2.selenocysteine"; Reference "SelW.2.selenocysteine.dipodomys_spectabilis.GCF_019054845_1_ASM1905484v1_genomic";
NW_024870943.1	selenoprofiles_secposition	Selenocysteine	5636445	5636447	.	-	.	phase "."; gene_id "Sec2:SelW.2.selenocysteine"; transcript_id "Sec2:SelW.2.selenocysteine"; Reference "SelW.2.selenocysteine.dipodomys_spectabilis.GCF_019054845_1_ASM1905484v1_genomic";
NW_024871099.1	selenoprofiles_genewise	CDS	6373325	6373825	.	+	.	phase "."; gene_id "SelW.3.selenocysteine"; transcript_id "SelW.3.selenocysteine"; Reference "SelW.3.selenocysteine.dipodomys_spectabilis.GCF_019054845_1_ASM1905484v1_genomic";
NW_024871099.1	selenoprofiles_genewise	CDS	6374150	6374499	.	+	.	phase "."; gene_id "SelW.3.selenocysteine"; transcript_id "SelW.3.selenocysteine"; Reference "SelW.3.selenocysteine.dipodomys_spectabilis.GCF_019054845_1_ASM1905484v1_genomic";
NW_024871099.1	selenoprofiles_genewise	CDS	6375552	6375576	.	+	.	phase "."; gene_id "SelW.3.selenocysteine"; transcript_id "SelW.3.selenocysteine"; Reference "SelW.3.selenocysteine.dipodomys_spectabilis.GCF_019054845_1_ASM1905484v1_genomic";
NW_024871099.1	selenoprofiles_genewise	CDS	6375694	6375747	.	+	.	phase "."; gene_id "SelW.3.selenocysteine"; transcript_id "SelW.3.selenocysteine"; Reference "SelW.3.selenocysteine.dipodomys_spectabilis.GCF_019054845_1_ASM1905484v1_genomic";
NW_024871099.1	selenoprofiles_genewise	CDS	6375878	6375952	.	+	.	phase "."; gene_id "SelW.3.selenocysteine"; transcript_id "SelW.3.selenocysteine"; Reference "SelW.3.selenocysteine.dipodomys_spectabilis.GCF_019054845_1_ASM1905484v1_genomic";
NW_024871099.1	selenoprofiles_genewise	CDS	6376072	6376149	.	+	.	phase "."; gene_id "SelW.3.selenocysteine"; transcript_id "SelW.3.selenocysteine"; Reference "SelW.3.selenocysteine.dipodomys_spectabilis.GCF_019054845_1_ASM1905484v1_genomic";
NW_024871099.1	selenoprofiles_secposition	Selenocysteine	6375559	6375561	.	+	.	phase "."; gene_id "Sec2:SelW.3.selenocysteine"; transcript_id "Sec2:SelW.3.selenocysteine"; Reference "SelW.3.selenocysteine.dipodomys_spectabilis.GCF_019054845_1_ASM1905484v1_genomic";
NC_057861.1	selenoprofiles_genewise	CDS	386936081	386937451	.	+	.	phase "."; gene_id "SPS.1.selenocysteine"; transcript_id "SPS.1.selenocysteine"; Reference "SPS.1.selenocysteine.dromiciops_gliroides.GCF_019393635_1_mDroGli1_pri_genomic";
NC_057861.1	selenoprofiles_secposition	Selenocysteine	386936240	386936242	.	+	.	phase "."; gene_id "Sec1:SPS.1.selenocysteine"; transcript_id "Sec1:SPS.1.selenocysteine"; Reference "SPS.1.selenocysteine.dromiciops_gliroides.GCF_019393635_1_mDroGli1_pri_genomic";
NC_057867.1	selenoprofiles_genewise	CDS	80220080	80220422	.	+	.	phase "."; gene_id "SPS.7.selenocysteine"; transcript_id "SPS.7.selenocysteine"; Reference "SPS.7.selenocysteine.dromiciops_gliroides.GCF_019393635_1_mDroGli1_pri_genomic";
NC_057867.1	selenoprofiles_genewise	CDS	80223043	80223146	.	+	.	phase "."; gene_id "SPS.7.selenocysteine"; transcript_id "SPS.7.selenocysteine"; Reference "SPS.7.selenocysteine.dromiciops_gliroides.GCF_019393635_1_mDroGli1_pri_genomic";
NC_057867.1	selenoprofiles_genewise	CDS	80224658	80224765	.	+	.	phase "."; gene_id "SPS.7.selenocysteine"; transcript_id "SPS.7.selenocysteine"; Reference "SPS.7.selenocysteine.dromiciops_gliroides.GCF_019393635_1_mDroGli1_pri_genomic";
NC_057867.1	selenoprofiles_genewise	CDS	80226056	80226210	.	+	.	phase "."; gene_id "SPS.7.selenocysteine"; transcript_id "SPS.7.selenocysteine"; Reference "SPS.7.selenocysteine.dromiciops_gliroides.GCF_019393635_1_mDroGli1_pri_genomic";
NC_057867.1	selenoprofiles_genewise	CDS	80227562	80227652	.	+	.	phase "."; gene_id "SPS.7.selenocysteine"; transcript_id "SPS.7.selenocysteine"; Reference "SPS.7.selenocysteine.dromiciops_gliroides.GCF_019393635_1_mDroGli1_pri_genomic";
NC_057867.1	selenoprofiles_genewise	CDS	80228976	80229075	.	+	.	phase "."; gene_id "SPS.7.selenocysteine"; transcript_id "SPS.7.selenocysteine"; Reference "SPS.7.selenocysteine.dromiciops_gliroides.GCF_019393635_1_mDroGli1_pri_genomic";
NC_057867.1	selenoprofiles_genewise	CDS	80234995	80235204	.	+	.	phase "."; gene_id "SPS.7.selenocysteine"; transcript_id "SPS.7.selenocysteine"; Reference "SPS.7.selenocysteine.dromiciops_gliroides.GCF_019393635_1_mDroGli1_pri_genomic";
NC_057867.1	selenoprofiles_genewise	CDS	80235651	80235874	.	+	.	phase "."; gene_id "SPS.7.selenocysteine"; transcript_id "SPS.7.selenocysteine"; Reference "SPS.7.selenocysteine.dromiciops_gliroides.GCF_019393635_1_mDroGli1_pri_genomic";
NC_057867.1	selenoprofiles_secposition	Selenocysteine	80220260	80220262	.	+	.	phase "."; gene_id "Sec1:SPS.7.selenocysteine"; transcript_id "Sec1:SPS.7.selenocysteine"; Reference "SPS.7.selenocysteine.dromiciops_gliroides.GCF_019393635_1_mDroGli1_pri_genomic";
NC_057862.1	selenoprofiles_genewise	CDS	294108314	294109306	.	-	.	phase "."; gene_id "DI.1.selenocysteine"; transcript_id "DI.1.selenocysteine"; Reference "DI.1.selenocysteine.dromiciops_gliroides.GCF_019393635_1_mDroGli1_pri_genomic";
NC_057862.1	selenoprofiles_secposition	Selenocysteine	294108728	294108730	.	-	.	phase "."; gene_id "Sec1:DI.1.selenocysteine"; transcript_id "Sec1:DI.1.selenocysteine"; Reference "DI.1.selenocysteine.dromiciops_gliroides.GCF_019393635_1_mDroGli1_pri_genomic";
NC_057862.1	selenoprofiles_genewise	CDS	229432314	229432535	.	+	.	phase "."; gene_id "DI.3.selenocysteine"; transcript_id "DI.3.selenocysteine"; Reference "DI.3.selenocysteine.dromiciops_gliroides.GCF_019393635_1_mDroGli1_pri_genomic";
NC_057862.1	selenoprofiles_genewise	CDS	229442594	229443178	.	+	.	phase "."; gene_id "DI.3.selenocysteine"; transcript_id "DI.3.selenocysteine"; Reference "DI.3.selenocysteine.dromiciops_gliroides.GCF_019393635_1_mDroGli1_pri_genomic";
NC_057862.1	selenoprofiles_secposition	Selenocysteine	229442777	229442779	.	+	.	phase "."; gene_id "Sec1:DI.3.selenocysteine"; transcript_id "Sec1:DI.3.selenocysteine"; Reference "DI.3.selenocysteine.dromiciops_gliroides.GCF_019393635_1_mDroGli1_pri_genomic";
NC_057864.1	selenoprofiles_genewise	CDS	24997585	24997915	.	-	.	phase "."; gene_id "DI.5.selenocysteine"; transcript_id "DI.5.selenocysteine"; Reference "DI.5.selenocysteine.dromiciops_gliroides.GCF_019393635_1_mDroGli1_pri_genomic";
NC_057864.1	selenoprofiles_genewise	CDS	24995671	24995814	.	-	.	phase "."; gene_id "DI.5.selenocysteine"; transcript_id "DI.5.selenocysteine"; Reference "DI.5.selenocysteine.dromiciops_gliroides.GCF_019393635_1_mDroGli1_pri_genomic";
NC_057864.1	selenoprofiles_genewise	CDS	24988147	24988346	.	-	.	phase "."; gene_id "DI.5.selenocysteine"; transcript_id "DI.5.selenocysteine"; Reference "DI.5.selenocysteine.dromiciops_gliroides.GCF_019393635_1_mDroGli1_pri_genomic";
NC_057864.1	selenoprofiles_genewise	CDS	24987514	24987582	.	-	.	phase "."; gene_id "DI.5.selenocysteine"; transcript_id "DI.5.selenocysteine"; Reference "DI.5.selenocysteine.dromiciops_gliroides.GCF_019393635_1_mDroGli1_pri_genomic";
NC_057864.1	selenoprofiles_secposition	Selenocysteine	24995774	24995776	.	-	.	phase "."; gene_id "Sec1:DI.5.selenocysteine"; transcript_id "Sec1:DI.5.selenocysteine"; Reference "DI.5.selenocysteine.dromiciops_gliroides.GCF_019393635_1_mDroGli1_pri_genomic";
NC_057863.1	selenoprofiles_blast	CDS	501208889	501209494	.	+	.	phase "."; gene_id "GPx.1.selenocysteine"; transcript_id "GPx.1.selenocysteine"; Reference "GPx.1.selenocysteine.dromiciops_gliroides.GCF_019393635_1_mDroGli1_pri_genomic";
NC_057863.1	selenoprofiles_secposition	Selenocysteine	501209117	501209119	.	+	.	phase "."; gene_id "Sec1:GPx.1.selenocysteine"; transcript_id "Sec1:GPx.1.selenocysteine"; Reference "GPx.1.selenocysteine.dromiciops_gliroides.GCF_019393635_1_mDroGli1_pri_genomic";
NC_057862.1	selenoprofiles_genewise	CDS	255116998	255117219	.	-	.	phase "."; gene_id "GPx.5.selenocysteine"; transcript_id "GPx.5.selenocysteine"; Reference "GPx.5.selenocysteine.dromiciops_gliroides.GCF_019393635_1_mDroGli1_pri_genomic";
NC_057862.1	selenoprofiles_genewise	CDS	255114396	255114746	.	-	.	phase "."; gene_id "GPx.5.selenocysteine"; transcript_id "GPx.5.selenocysteine"; Reference "GPx.5.selenocysteine.dromiciops_gliroides.GCF_019393635_1_mDroGli1_pri_genomic";
NC_057862.1	selenoprofiles_secposition	Selenocysteine	255117100	255117102	.	-	.	phase "."; gene_id "Sec1:GPx.5.selenocysteine"; transcript_id "Sec1:GPx.5.selenocysteine"; Reference "GPx.5.selenocysteine.dromiciops_gliroides.GCF_019393635_1_mDroGli1_pri_genomic";
NC_057862.1	selenoprofiles_genewise	CDS	320827052	320827301	.	+	.	phase "."; gene_id "GPx.8.selenocysteine"; transcript_id "GPx.8.selenocysteine"; Reference "GPx.8.selenocysteine.dromiciops_gliroides.GCF_019393635_1_mDroGli1_pri_genomic";
NC_057862.1	selenoprofiles_genewise	CDS	320828158	320828275	.	+	.	phase "."; gene_id "GPx.8.selenocysteine"; transcript_id "GPx.8.selenocysteine"; Reference "GPx.8.selenocysteine.dromiciops_gliroides.GCF_019393635_1_mDroGli1_pri_genomic";
NC_057862.1	selenoprofiles_genewise	CDS	320828940	320829039	.	+	.	phase "."; gene_id "GPx.8.selenocysteine"; transcript_id "GPx.8.selenocysteine"; Reference "GPx.8.selenocysteine.dromiciops_gliroides.GCF_019393635_1_mDroGli1_pri_genomic";
NC_057862.1	selenoprofiles_genewise	CDS	320829454	320829657	.	+	.	phase "."; gene_id "GPx.8.selenocysteine"; transcript_id "GPx.8.selenocysteine"; Reference "GPx.8.selenocysteine.dromiciops_gliroides.GCF_019393635_1_mDroGli1_pri_genomic";
NC_057862.1	selenoprofiles_secposition	Selenocysteine	320827277	320827279	.	+	.	phase "."; gene_id "Sec1:GPx.8.selenocysteine"; transcript_id "Sec1:GPx.8.selenocysteine"; Reference "GPx.8.selenocysteine.dromiciops_gliroides.GCF_019393635_1_mDroGli1_pri_genomic";
NC_057861.1	selenoprofiles_genewise	CDS	673910720	673910965	.	-	.	phase "."; gene_id "GPx.11.selenocysteine"; transcript_id "GPx.11.selenocysteine"; Reference "GPx.11.selenocysteine.dromiciops_gliroides.GCF_019393635_1_mDroGli1_pri_genomic";
NC_057861.1	selenoprofiles_genewise	CDS	673908497	673908856	.	-	.	phase "."; gene_id "GPx.11.selenocysteine"; transcript_id "GPx.11.selenocysteine"; Reference "GPx.11.selenocysteine.dromiciops_gliroides.GCF_019393635_1_mDroGli1_pri_genomic";
NC_057861.1	selenoprofiles_secposition	Selenocysteine	673910825	673910827	.	-	.	phase "."; gene_id "Sec1:GPx.11.selenocysteine"; transcript_id "Sec1:GPx.11.selenocysteine"; Reference "GPx.11.selenocysteine.dromiciops_gliroides.GCF_019393635_1_mDroGli1_pri_genomic";
NC_057861.1	selenoprofiles_exonerate	CDS	56870491	56870634	.	-	.	phase "."; gene_id "GPx.13.selenocysteine"; transcript_id "GPx.13.selenocysteine"; Reference "GPx.13.selenocysteine.dromiciops_gliroides.GCF_019393635_1_mDroGli1_pri_genomic";
NC_057861.1	selenoprofiles_exonerate	CDS	56870096	56870251	.	-	.	phase "."; gene_id "GPx.13.selenocysteine"; transcript_id "GPx.13.selenocysteine"; Reference "GPx.13.selenocysteine.dromiciops_gliroides.GCF_019393635_1_mDroGli1_pri_genomic";
NC_057861.1	selenoprofiles_secposition	Selenocysteine	56870596	56870598	.	-	.	phase "."; gene_id "Sec1:GPx.13.selenocysteine"; transcript_id "Sec1:GPx.13.selenocysteine"; Reference "GPx.13.selenocysteine.dromiciops_gliroides.GCF_019393635_1_mDroGli1_pri_genomic";
NC_057864.1	selenoprofiles_genewise	CDS	41721792	41721866	.	+	.	phase "."; gene_id "Sel15.3.selenocysteine"; transcript_id "Sel15.3.selenocysteine"; Reference "Sel15.3.selenocysteine.dromiciops_gliroides.GCF_019393635_1_mDroGli1_pri_genomic";
NC_057864.1	selenoprofiles_genewise	CDS	41729014	41729181	.	+	.	phase "."; gene_id "Sel15.3.selenocysteine"; transcript_id "Sel15.3.selenocysteine"; Reference "Sel15.3.selenocysteine.dromiciops_gliroides.GCF_019393635_1_mDroGli1_pri_genomic";
NC_057864.1	selenoprofiles_genewise	CDS	41757034	41757097	.	+	.	phase "."; gene_id "Sel15.3.selenocysteine"; transcript_id "Sel15.3.selenocysteine"; Reference "Sel15.3.selenocysteine.dromiciops_gliroides.GCF_019393635_1_mDroGli1_pri_genomic";
NC_057864.1	selenoprofiles_genewise	CDS	41765566	41765615	.	+	.	phase "."; gene_id "Sel15.3.selenocysteine"; transcript_id "Sel15.3.selenocysteine"; Reference "Sel15.3.selenocysteine.dromiciops_gliroides.GCF_019393635_1_mDroGli1_pri_genomic";
NC_057864.1	selenoprofiles_genewise	CDS	41768395	41768526	.	+	.	phase "."; gene_id "Sel15.3.selenocysteine"; transcript_id "Sel15.3.selenocysteine"; Reference "Sel15.3.selenocysteine.dromiciops_gliroides.GCF_019393635_1_mDroGli1_pri_genomic";
NC_057864.1	selenoprofiles_secposition	Selenocysteine	41757067	41757069	.	+	.	phase "."; gene_id "Sec1:Sel15.3.selenocysteine"; transcript_id "Sec1:Sel15.3.selenocysteine"; Reference "Sel15.3.selenocysteine.dromiciops_gliroides.GCF_019393635_1_mDroGli1_pri_genomic";
NC_057866.1	selenoprofiles_genewise	CDS	17261571	17261851	.	-	.	phase "."; gene_id "SelH.21.selenocysteine"; transcript_id "SelH.21.selenocysteine"; Reference "SelH.21.selenocysteine.dromiciops_gliroides.GCF_019393635_1_mDroGli1_pri_genomic";
NC_057866.1	selenoprofiles_genewise	CDS	17261331	17261476	.	-	.	phase "."; gene_id "SelH.21.selenocysteine"; transcript_id "SelH.21.selenocysteine"; Reference "SelH.21.selenocysteine.dromiciops_gliroides.GCF_019393635_1_mDroGli1_pri_genomic";
NC_057866.1	selenoprofiles_genewise	CDS	17260939	17261039	.	-	.	phase "."; gene_id "SelH.21.selenocysteine"; transcript_id "SelH.21.selenocysteine"; Reference "SelH.21.selenocysteine.dromiciops_gliroides.GCF_019393635_1_mDroGli1_pri_genomic";
NC_057866.1	selenoprofiles_secposition	Selenocysteine	17261467	17261469	.	-	.	phase "."; gene_id "Sec1:SelH.21.selenocysteine"; transcript_id "Sec1:SelH.21.selenocysteine"; Reference "SelH.21.selenocysteine.dromiciops_gliroides.GCF_019393635_1_mDroGli1_pri_genomic";
NC_057863.1	selenoprofiles_exonerate	CDS	413008217	413008447	.	+	.	phase "."; gene_id "SelH.25.selenocysteine"; transcript_id "SelH.25.selenocysteine"; Reference "SelH.25.selenocysteine.dromiciops_gliroides.GCF_019393635_1_mDroGli1_pri_genomic";
NC_057863.1	selenoprofiles_secposition	Selenocysteine	413008325	413008327	.	+	.	phase "."; gene_id "Sec1:SelH.25.selenocysteine"; transcript_id "Sec1:SelH.25.selenocysteine"; Reference "SelH.25.selenocysteine.dromiciops_gliroides.GCF_019393635_1_mDroGli1_pri_genomic";
NC_057862.1	selenoprofiles_genewise	CDS	470167140	470167199	.	+	.	phase "."; gene_id "SelI.5.selenocysteine"; transcript_id "SelI.5.selenocysteine"; Reference "SelI.5.selenocysteine.dromiciops_gliroides.GCF_019393635_1_mDroGli1_pri_genomic";
NC_057862.1	selenoprofiles_genewise	CDS	470190541	470190609	.	+	.	phase "."; gene_id "SelI.5.selenocysteine"; transcript_id "SelI.5.selenocysteine"; Reference "SelI.5.selenocysteine.dromiciops_gliroides.GCF_019393635_1_mDroGli1_pri_genomic";
NC_057862.1	selenoprofiles_genewise	CDS	470192623	470192731	.	+	.	phase "."; gene_id "SelI.5.selenocysteine"; transcript_id "SelI.5.selenocysteine"; Reference "SelI.5.selenocysteine.dromiciops_gliroides.GCF_019393635_1_mDroGli1_pri_genomic";
NC_057862.1	selenoprofiles_genewise	CDS	470194480	470194554	.	+	.	phase "."; gene_id "SelI.5.selenocysteine"; transcript_id "SelI.5.selenocysteine"; Reference "SelI.5.selenocysteine.dromiciops_gliroides.GCF_019393635_1_mDroGli1_pri_genomic";
NC_057862.1	selenoprofiles_genewise	CDS	470195994	470196256	.	+	.	phase "."; gene_id "SelI.5.selenocysteine"; transcript_id "SelI.5.selenocysteine"; Reference "SelI.5.selenocysteine.dromiciops_gliroides.GCF_019393635_1_mDroGli1_pri_genomic";
NC_057862.1	selenoprofiles_genewise	CDS	470197631	470197739	.	+	.	phase "."; gene_id "SelI.5.selenocysteine"; transcript_id "SelI.5.selenocysteine"; Reference "SelI.5.selenocysteine.dromiciops_gliroides.GCF_019393635_1_mDroGli1_pri_genomic";
NC_057862.1	selenoprofiles_genewise	CDS	470202368	470202416	.	+	.	phase "."; gene_id "SelI.5.selenocysteine"; transcript_id "SelI.5.selenocysteine"; Reference "SelI.5.selenocysteine.dromiciops_gliroides.GCF_019393635_1_mDroGli1_pri_genomic";
NC_057862.1	selenoprofiles_genewise	CDS	470207207	470207387	.	+	.	phase "."; gene_id "SelI.5.selenocysteine"; transcript_id "SelI.5.selenocysteine"; Reference "SelI.5.selenocysteine.dromiciops_gliroides.GCF_019393635_1_mDroGli1_pri_genomic";
NC_057862.1	selenoprofiles_genewise	CDS	470210762	470210944	.	+	.	phase "."; gene_id "SelI.5.selenocysteine"; transcript_id "SelI.5.selenocysteine"; Reference "SelI.5.selenocysteine.dromiciops_gliroides.GCF_019393635_1_mDroGli1_pri_genomic";
NC_057862.1	selenoprofiles_genewise	CDS	470213746	470213862	.	+	.	phase "."; gene_id "SelI.5.selenocysteine"; transcript_id "SelI.5.selenocysteine"; Reference "SelI.5.selenocysteine.dromiciops_gliroides.GCF_019393635_1_mDroGli1_pri_genomic";
NC_057862.1	selenoprofiles_secposition	Selenocysteine	470213809	470213811	.	+	.	phase "."; gene_id "Sec1:SelI.5.selenocysteine"; transcript_id "Sec1:SelI.5.selenocysteine"; Reference "SelI.5.selenocysteine.dromiciops_gliroides.GCF_019393635_1_mDroGli1_pri_genomic";
NC_057861.1	selenoprofiles_exonerate	CDS	8060006	8060067	.	+	.	phase "."; gene_id "SelM.1.selenocysteine"; transcript_id "SelM.1.selenocysteine"; Reference "SelM.1.selenocysteine.dromiciops_gliroides.GCF_019393635_1_mDroGli1_pri_genomic";
NC_057861.1	selenoprofiles_exonerate	CDS	8060685	8060775	.	+	.	phase "."; gene_id "SelM.1.selenocysteine"; transcript_id "SelM.1.selenocysteine"; Reference "SelM.1.selenocysteine.dromiciops_gliroides.GCF_019393635_1_mDroGli1_pri_genomic";
NC_057861.1	selenoprofiles_exonerate	CDS	8060949	8061140	.	+	.	phase "."; gene_id "SelM.1.selenocysteine"; transcript_id "SelM.1.selenocysteine"; Reference "SelM.1.selenocysteine.dromiciops_gliroides.GCF_019393635_1_mDroGli1_pri_genomic";
NC_057861.1	selenoprofiles_secposition	Selenocysteine	8060021	8060023	.	+	.	phase "."; gene_id "Sec1:SelM.1.selenocysteine"; transcript_id "Sec1:SelM.1.selenocysteine"; Reference "SelM.1.selenocysteine.dromiciops_gliroides.GCF_019393635_1_mDroGli1_pri_genomic";
NC_057863.1	selenoprofiles_genewise	CDS	606980184	606980436	.	-	.	phase "."; gene_id "SelN.2.selenocysteine"; transcript_id "SelN.2.selenocysteine"; Reference "SelN.2.selenocysteine.dromiciops_gliroides.GCF_019393635_1_mDroGli1_pri_genomic";
NC_057863.1	selenoprofiles_genewise	CDS	606977646	606977782	.	-	.	phase "."; gene_id "SelN.2.selenocysteine"; transcript_id "SelN.2.selenocysteine"; Reference "SelN.2.selenocysteine.dromiciops_gliroides.GCF_019393635_1_mDroGli1_pri_genomic";
NC_057863.1	selenoprofiles_genewise	CDS	606974783	606974995	.	-	.	phase "."; gene_id "SelN.2.selenocysteine"; transcript_id "SelN.2.selenocysteine"; Reference "SelN.2.selenocysteine.dromiciops_gliroides.GCF_019393635_1_mDroGli1_pri_genomic";
NC_057863.1	selenoprofiles_genewise	CDS	606974153	606974277	.	-	.	phase "."; gene_id "SelN.2.selenocysteine"; transcript_id "SelN.2.selenocysteine"; Reference "SelN.2.selenocysteine.dromiciops_gliroides.GCF_019393635_1_mDroGli1_pri_genomic";
NC_057863.1	selenoprofiles_genewise	CDS	606972225	606972362	.	-	.	phase "."; gene_id "SelN.2.selenocysteine"; transcript_id "SelN.2.selenocysteine"; Reference "SelN.2.selenocysteine.dromiciops_gliroides.GCF_019393635_1_mDroGli1_pri_genomic";
NC_057863.1	selenoprofiles_genewise	CDS	606971510	606971591	.	-	.	phase "."; gene_id "SelN.2.selenocysteine"; transcript_id "SelN.2.selenocysteine"; Reference "SelN.2.selenocysteine.dromiciops_gliroides.GCF_019393635_1_mDroGli1_pri_genomic";
NC_057863.1	selenoprofiles_genewise	CDS	606964881	606965069	.	-	.	phase "."; gene_id "SelN.2.selenocysteine"; transcript_id "SelN.2.selenocysteine"; Reference "SelN.2.selenocysteine.dromiciops_gliroides.GCF_019393635_1_mDroGli1_pri_genomic";
NC_057863.1	selenoprofiles_genewise	CDS	606964347	606964452	.	-	.	phase "."; gene_id "SelN.2.selenocysteine"; transcript_id "SelN.2.selenocysteine"; Reference "SelN.2.selenocysteine.dromiciops_gliroides.GCF_019393635_1_mDroGli1_pri_genomic";
NC_057863.1	selenoprofiles_genewise	CDS	606964003	606964118	.	-	.	phase "."; gene_id "SelN.2.selenocysteine"; transcript_id "SelN.2.selenocysteine"; Reference "SelN.2.selenocysteine.dromiciops_gliroides.GCF_019393635_1_mDroGli1_pri_genomic";
NC_057863.1	selenoprofiles_genewise	CDS	606963782	606963883	.	-	.	phase "."; gene_id "SelN.2.selenocysteine"; transcript_id "SelN.2.selenocysteine"; Reference "SelN.2.selenocysteine.dromiciops_gliroides.GCF_019393635_1_mDroGli1_pri_genomic";
NC_057863.1	selenoprofiles_genewise	CDS	606962604	606962768	.	-	.	phase "."; gene_id "SelN.2.selenocysteine"; transcript_id "SelN.2.selenocysteine"; Reference "SelN.2.selenocysteine.dromiciops_gliroides.GCF_019393635_1_mDroGli1_pri_genomic";
NC_057863.1	selenoprofiles_secposition	Selenocysteine	606964348	606964350	.	-	.	phase "."; gene_id "Sec1:SelN.2.selenocysteine"; transcript_id "Sec1:SelN.2.selenocysteine"; Reference "SelN.2.selenocysteine.dromiciops_gliroides.GCF_019393635_1_mDroGli1_pri_genomic";
NC_057863.1	selenoprofiles_genewise	CDS	607108524	607108745	.	-	.	phase "."; gene_id "SelN.28.selenocysteine"; transcript_id "SelN.28.selenocysteine"; Reference "SelN.28.selenocysteine.dromiciops_gliroides.GCF_019393635_1_mDroGli1_pri_genomic";
NC_057863.1	selenoprofiles_genewise	CDS	607107570	607107675	.	-	.	phase "."; gene_id "SelN.28.selenocysteine"; transcript_id "SelN.28.selenocysteine"; Reference "SelN.28.selenocysteine.dromiciops_gliroides.GCF_019393635_1_mDroGli1_pri_genomic";
NC_057863.1	selenoprofiles_genewise	CDS	607107069	607107181	.	-	.	phase "."; gene_id "SelN.28.selenocysteine"; transcript_id "SelN.28.selenocysteine"; Reference "SelN.28.selenocysteine.dromiciops_gliroides.GCF_019393635_1_mDroGli1_pri_genomic";
NC_057863.1	selenoprofiles_genewise	CDS	607106864	607106962	.	-	.	phase "."; gene_id "SelN.28.selenocysteine"; transcript_id "SelN.28.selenocysteine"; Reference "SelN.28.selenocysteine.dromiciops_gliroides.GCF_019393635_1_mDroGli1_pri_genomic";
NC_057863.1	selenoprofiles_genewise	CDS	607105912	607106079	.	-	.	phase "."; gene_id "SelN.28.selenocysteine"; transcript_id "SelN.28.selenocysteine"; Reference "SelN.28.selenocysteine.dromiciops_gliroides.GCF_019393635_1_mDroGli1_pri_genomic";
NC_057863.1	selenoprofiles_secposition	Selenocysteine	607107571	607107573	.	-	.	phase "."; gene_id "Sec1:SelN.28.selenocysteine"; transcript_id "Sec1:SelN.28.selenocysteine"; Reference "SelN.28.selenocysteine.dromiciops_gliroides.GCF_019393635_1_mDroGli1_pri_genomic";
NC_057865.1	selenoprofiles_genewise	CDS	296523963	296524615	.	-	.	phase "."; gene_id "SelO.3.selenocysteine"; transcript_id "SelO.3.selenocysteine"; Reference "SelO.3.selenocysteine.dromiciops_gliroides.GCF_019393635_1_mDroGli1_pri_genomic";
NC_057865.1	selenoprofiles_genewise	CDS	296521071	296521274	.	-	.	phase "."; gene_id "SelO.3.selenocysteine"; transcript_id "SelO.3.selenocysteine"; Reference "SelO.3.selenocysteine.dromiciops_gliroides.GCF_019393635_1_mDroGli1_pri_genomic";
NC_057865.1	selenoprofiles_genewise	CDS	296520045	296520225	.	-	.	phase "."; gene_id "SelO.3.selenocysteine"; transcript_id "SelO.3.selenocysteine"; Reference "SelO.3.selenocysteine.dromiciops_gliroides.GCF_019393635_1_mDroGli1_pri_genomic";
NC_057865.1	selenoprofiles_genewise	CDS	296518994	296519124	.	-	.	phase "."; gene_id "SelO.3.selenocysteine"; transcript_id "SelO.3.selenocysteine"; Reference "SelO.3.selenocysteine.dromiciops_gliroides.GCF_019393635_1_mDroGli1_pri_genomic";
NC_057865.1	selenoprofiles_genewise	CDS	296518613	296518893	.	-	.	phase "."; gene_id "SelO.3.selenocysteine"; transcript_id "SelO.3.selenocysteine"; Reference "SelO.3.selenocysteine.dromiciops_gliroides.GCF_019393635_1_mDroGli1_pri_genomic";
NC_057865.1	selenoprofiles_genewise	CDS	296518335	296518485	.	-	.	phase "."; gene_id "SelO.3.selenocysteine"; transcript_id "SelO.3.selenocysteine"; Reference "SelO.3.selenocysteine.dromiciops_gliroides.GCF_019393635_1_mDroGli1_pri_genomic";
NC_057865.1	selenoprofiles_genewise	CDS	296516863	296517048	.	-	.	phase "."; gene_id "SelO.3.selenocysteine"; transcript_id "SelO.3.selenocysteine"; Reference "SelO.3.selenocysteine.dromiciops_gliroides.GCF_019393635_1_mDroGli1_pri_genomic";
NC_057865.1	selenoprofiles_genewise	CDS	296516227	296516383	.	-	.	phase "."; gene_id "SelO.3.selenocysteine"; transcript_id "SelO.3.selenocysteine"; Reference "SelO.3.selenocysteine.dromiciops_gliroides.GCF_019393635_1_mDroGli1_pri_genomic";
NC_057865.1	selenoprofiles_genewise	CDS	296515954	296516133	.	-	.	phase "."; gene_id "SelO.3.selenocysteine"; transcript_id "SelO.3.selenocysteine"; Reference "SelO.3.selenocysteine.dromiciops_gliroides.GCF_019393635_1_mDroGli1_pri_genomic";
NC_057865.1	selenoprofiles_secposition	Selenocysteine	296515963	296515965	.	-	.	phase "."; gene_id "Sec1:SelO.3.selenocysteine"; transcript_id "Sec1:SelO.3.selenocysteine"; Reference "SelO.3.selenocysteine.dromiciops_gliroides.GCF_019393635_1_mDroGli1_pri_genomic";
NC_057861.1	selenoprofiles_exonerate	CDS	494833843	494834205	.	+	.	phase "."; gene_id "SelP.1.selenocysteine"; transcript_id "SelP.1.selenocysteine"; Reference "SelP.1.selenocysteine.dromiciops_gliroides.GCF_019393635_1_mDroGli1_pri_genomic";
NC_057861.1	selenoprofiles_exonerate	CDS	494834217	494834639	.	+	.	phase "."; gene_id "SelP.1.selenocysteine"; transcript_id "SelP.1.selenocysteine"; Reference "SelP.1.selenocysteine.dromiciops_gliroides.GCF_019393635_1_mDroGli1_pri_genomic";
NC_057861.1	selenoprofiles_secposition	Selenocysteine	494834086	494834088	.	+	.	phase "."; gene_id "Sec1:SelP.1.selenocysteine"; transcript_id "Sec1:SelP.1.selenocysteine"; Reference "SelP.1.selenocysteine.dromiciops_gliroides.GCF_019393635_1_mDroGli1_pri_genomic";
NC_057861.1	selenoprofiles_genewise	CDS	410414652	410414992	.	+	.	phase "."; gene_id "SelP.3.selenocysteine"; transcript_id "SelP.3.selenocysteine"; Reference "SelP.3.selenocysteine.dromiciops_gliroides.GCF_019393635_1_mDroGli1_pri_genomic";
NC_057861.1	selenoprofiles_genewise	CDS	410417818	410418030	.	+	.	phase "."; gene_id "SelP.3.selenocysteine"; transcript_id "SelP.3.selenocysteine"; Reference "SelP.3.selenocysteine.dromiciops_gliroides.GCF_019393635_1_mDroGli1_pri_genomic";
NC_057861.1	selenoprofiles_genewise	CDS	410420435	410420552	.	+	.	phase "."; gene_id "SelP.3.selenocysteine"; transcript_id "SelP.3.selenocysteine"; Reference "SelP.3.selenocysteine.dromiciops_gliroides.GCF_019393635_1_mDroGli1_pri_genomic";
NC_057861.1	selenoprofiles_genewise	CDS	410423405	410423749	.	+	.	phase "."; gene_id "SelP.3.selenocysteine"; transcript_id "SelP.3.selenocysteine"; Reference "SelP.3.selenocysteine.dromiciops_gliroides.GCF_019393635_1_mDroGli1_pri_genomic";
NC_057861.1	selenoprofiles_secposition	Selenocysteine	410414964	410414966	.	+	.	phase "."; gene_id "Sec1:SelP.3.selenocysteine"; transcript_id "Sec1:SelP.3.selenocysteine"; Reference "SelP.3.selenocysteine.dromiciops_gliroides.GCF_019393635_1_mDroGli1_pri_genomic";
NC_057861.1	selenoprofiles_secposition	Selenocysteine	410423708	410423710	.	+	.	phase "."; gene_id "Sec15:SelP.3.selenocysteine"; transcript_id "Sec15:SelP.3.selenocysteine"; Reference "SelP.3.selenocysteine.dromiciops_gliroides.GCF_019393635_1_mDroGli1_pri_genomic";
NC_057861.1	selenoprofiles_genewise	CDS	631643167	631643218	.	-	.	phase "."; gene_id "SelR.1.selenocysteine"; transcript_id "SelR.1.selenocysteine"; Reference "SelR.1.selenocysteine.dromiciops_gliroides.GCF_019393635_1_mDroGli1_pri_genomic";
NC_057861.1	selenoprofiles_genewise	CDS	631634697	631634845	.	-	.	phase "."; gene_id "SelR.1.selenocysteine"; transcript_id "SelR.1.selenocysteine"; Reference "SelR.1.selenocysteine.dromiciops_gliroides.GCF_019393635_1_mDroGli1_pri_genomic";
NC_057861.1	selenoprofiles_genewise	CDS	631633813	631634040	.	-	.	phase "."; gene_id "SelR.1.selenocysteine"; transcript_id "SelR.1.selenocysteine"; Reference "SelR.1.selenocysteine.dromiciops_gliroides.GCF_019393635_1_mDroGli1_pri_genomic";
NC_057861.1	selenoprofiles_secposition	Selenocysteine	631633960	631633962	.	-	.	phase "."; gene_id "Sec1:SelR.1.selenocysteine"; transcript_id "Sec1:SelR.1.selenocysteine"; Reference "SelR.1.selenocysteine.dromiciops_gliroides.GCF_019393635_1_mDroGli1_pri_genomic";
NC_057862.1	selenoprofiles_blast	CDS	138313947	138314153	.	-	.	phase "."; gene_id "SelS.4.selenocysteine"; transcript_id "SelS.4.selenocysteine"; Reference "SelS.4.selenocysteine.dromiciops_gliroides.GCF_019393635_1_mDroGli1_pri_genomic";
NC_057862.1	selenoprofiles_blast	CDS	138312059	138312166	.	-	.	phase "."; gene_id "SelS.4.selenocysteine"; transcript_id "SelS.4.selenocysteine"; Reference "SelS.4.selenocysteine.dromiciops_gliroides.GCF_019393635_1_mDroGli1_pri_genomic";
NC_057862.1	selenoprofiles_blast	CDS	138303151	138303234	.	-	.	phase "."; gene_id "SelS.4.selenocysteine"; transcript_id "SelS.4.selenocysteine"; Reference "SelS.4.selenocysteine.dromiciops_gliroides.GCF_019393635_1_mDroGli1_pri_genomic";
NC_057862.1	selenoprofiles_blast	CDS	138302959	138303045	.	-	.	phase "."; gene_id "SelS.4.selenocysteine"; transcript_id "SelS.4.selenocysteine"; Reference "SelS.4.selenocysteine.dromiciops_gliroides.GCF_019393635_1_mDroGli1_pri_genomic";
NC_057862.1	selenoprofiles_blast	CDS	138296268	138296351	.	-	.	phase "."; gene_id "SelS.4.selenocysteine"; transcript_id "SelS.4.selenocysteine"; Reference "SelS.4.selenocysteine.dromiciops_gliroides.GCF_019393635_1_mDroGli1_pri_genomic";
NC_057862.1	selenoprofiles_secposition	Selenocysteine	138296274	138296276	.	-	.	phase "."; gene_id "Sec1:SelS.4.selenocysteine"; transcript_id "Sec1:SelS.4.selenocysteine"; Reference "SelS.4.selenocysteine.dromiciops_gliroides.GCF_019393635_1_mDroGli1_pri_genomic";
NC_057865.1	selenoprofiles_exonerate	CDS	281026242	281026298	.	+	.	phase "."; gene_id "TR.15.selenocysteine"; transcript_id "TR.15.selenocysteine"; Reference "TR.15.selenocysteine.dromiciops_gliroides.GCF_019393635_1_mDroGli1_pri_genomic";
NC_057865.1	selenoprofiles_exonerate	CDS	281163534	281163656	.	+	.	phase "."; gene_id "TR.15.selenocysteine"; transcript_id "TR.15.selenocysteine"; Reference "TR.15.selenocysteine.dromiciops_gliroides.GCF_019393635_1_mDroGli1_pri_genomic";
NC_057865.1	selenoprofiles_exonerate	CDS	281166365	281166437	.	+	.	phase "."; gene_id "TR.15.selenocysteine"; transcript_id "TR.15.selenocysteine"; Reference "TR.15.selenocysteine.dromiciops_gliroides.GCF_019393635_1_mDroGli1_pri_genomic";
NC_057865.1	selenoprofiles_exonerate	CDS	281171562	281171681	.	+	.	phase "."; gene_id "TR.15.selenocysteine"; transcript_id "TR.15.selenocysteine"; Reference "TR.15.selenocysteine.dromiciops_gliroides.GCF_019393635_1_mDroGli1_pri_genomic";
NC_057865.1	selenoprofiles_exonerate	CDS	281177815	281177957	.	+	.	phase "."; gene_id "TR.15.selenocysteine"; transcript_id "TR.15.selenocysteine"; Reference "TR.15.selenocysteine.dromiciops_gliroides.GCF_019393635_1_mDroGli1_pri_genomic";
NC_057865.1	selenoprofiles_exonerate	CDS	281178116	281178231	.	+	.	phase "."; gene_id "TR.15.selenocysteine"; transcript_id "TR.15.selenocysteine"; Reference "TR.15.selenocysteine.dromiciops_gliroides.GCF_019393635_1_mDroGli1_pri_genomic";
NC_057865.1	selenoprofiles_exonerate	CDS	281181258	281181483	.	+	.	phase "."; gene_id "TR.15.selenocysteine"; transcript_id "TR.15.selenocysteine"; Reference "TR.15.selenocysteine.dromiciops_gliroides.GCF_019393635_1_mDroGli1_pri_genomic";
NC_057865.1	selenoprofiles_exonerate	CDS	281186186	281186278	.	+	.	phase "."; gene_id "TR.15.selenocysteine"; transcript_id "TR.15.selenocysteine"; Reference "TR.15.selenocysteine.dromiciops_gliroides.GCF_019393635_1_mDroGli1_pri_genomic";
NC_057865.1	selenoprofiles_exonerate	CDS	281188361	281188437	.	+	.	phase "."; gene_id "TR.15.selenocysteine"; transcript_id "TR.15.selenocysteine"; Reference "TR.15.selenocysteine.dromiciops_gliroides.GCF_019393635_1_mDroGli1_pri_genomic";
NC_057865.1	selenoprofiles_exonerate	CDS	281189336	281189492	.	+	.	phase "."; gene_id "TR.15.selenocysteine"; transcript_id "TR.15.selenocysteine"; Reference "TR.15.selenocysteine.dromiciops_gliroides.GCF_019393635_1_mDroGli1_pri_genomic";
NC_057865.1	selenoprofiles_exonerate	CDS	281192071	281192178	.	+	.	phase "."; gene_id "TR.15.selenocysteine"; transcript_id "TR.15.selenocysteine"; Reference "TR.15.selenocysteine.dromiciops_gliroides.GCF_019393635_1_mDroGli1_pri_genomic";
NC_057865.1	selenoprofiles_exonerate	CDS	281193620	281193715	.	+	.	phase "."; gene_id "TR.15.selenocysteine"; transcript_id "TR.15.selenocysteine"; Reference "TR.15.selenocysteine.dromiciops_gliroides.GCF_019393635_1_mDroGli1_pri_genomic";
NC_057865.1	selenoprofiles_exonerate	CDS	281200337	281200471	.	+	.	phase "."; gene_id "TR.15.selenocysteine"; transcript_id "TR.15.selenocysteine"; Reference "TR.15.selenocysteine.dromiciops_gliroides.GCF_019393635_1_mDroGli1_pri_genomic";
NC_057865.1	selenoprofiles_exonerate	CDS	281203561	281203629	.	+	.	phase "."; gene_id "TR.15.selenocysteine"; transcript_id "TR.15.selenocysteine"; Reference "TR.15.selenocysteine.dromiciops_gliroides.GCF_019393635_1_mDroGli1_pri_genomic";
NC_057865.1	selenoprofiles_secposition	Selenocysteine	281203621	281203623	.	+	.	phase "."; gene_id "Sec1:TR.15.selenocysteine"; transcript_id "Sec1:TR.15.selenocysteine"; Reference "TR.15.selenocysteine.dromiciops_gliroides.GCF_019393635_1_mDroGli1_pri_genomic";
NC_057861.1	selenoprofiles_genewise	CDS	703209525	703209803	.	+	.	phase "."; gene_id "TR.39.selenocysteine"; transcript_id "TR.39.selenocysteine"; Reference "TR.39.selenocysteine.dromiciops_gliroides.GCF_019393635_1_mDroGli1_pri_genomic";
NC_057861.1	selenoprofiles_genewise	CDS	703214047	703214107	.	+	.	phase "."; gene_id "TR.39.selenocysteine"; transcript_id "TR.39.selenocysteine"; Reference "TR.39.selenocysteine.dromiciops_gliroides.GCF_019393635_1_mDroGli1_pri_genomic";
NC_057861.1	selenoprofiles_genewise	CDS	703215234	703215343	.	+	.	phase "."; gene_id "TR.39.selenocysteine"; transcript_id "TR.39.selenocysteine"; Reference "TR.39.selenocysteine.dromiciops_gliroides.GCF_019393635_1_mDroGli1_pri_genomic";
NC_057861.1	selenoprofiles_genewise	CDS	703218134	703218241	.	+	.	phase "."; gene_id "TR.39.selenocysteine"; transcript_id "TR.39.selenocysteine"; Reference "TR.39.selenocysteine.dromiciops_gliroides.GCF_019393635_1_mDroGli1_pri_genomic";
NC_057861.1	selenoprofiles_genewise	CDS	703218517	703218589	.	+	.	phase "."; gene_id "TR.39.selenocysteine"; transcript_id "TR.39.selenocysteine"; Reference "TR.39.selenocysteine.dromiciops_gliroides.GCF_019393635_1_mDroGli1_pri_genomic";
NC_057861.1	selenoprofiles_genewise	CDS	703221468	703221587	.	+	.	phase "."; gene_id "TR.39.selenocysteine"; transcript_id "TR.39.selenocysteine"; Reference "TR.39.selenocysteine.dromiciops_gliroides.GCF_019393635_1_mDroGli1_pri_genomic";
NC_057861.1	selenoprofiles_genewise	CDS	703225473	703225615	.	+	.	phase "."; gene_id "TR.39.selenocysteine"; transcript_id "TR.39.selenocysteine"; Reference "TR.39.selenocysteine.dromiciops_gliroides.GCF_019393635_1_mDroGli1_pri_genomic";
NC_057861.1	selenoprofiles_genewise	CDS	703226861	703226976	.	+	.	phase "."; gene_id "TR.39.selenocysteine"; transcript_id "TR.39.selenocysteine"; Reference "TR.39.selenocysteine.dromiciops_gliroides.GCF_019393635_1_mDroGli1_pri_genomic";
NC_057861.1	selenoprofiles_genewise	CDS	703227102	703227327	.	+	.	phase "."; gene_id "TR.39.selenocysteine"; transcript_id "TR.39.selenocysteine"; Reference "TR.39.selenocysteine.dromiciops_gliroides.GCF_019393635_1_mDroGli1_pri_genomic";
NC_057861.1	selenoprofiles_genewise	CDS	703227610	703227702	.	+	.	phase "."; gene_id "TR.39.selenocysteine"; transcript_id "TR.39.selenocysteine"; Reference "TR.39.selenocysteine.dromiciops_gliroides.GCF_019393635_1_mDroGli1_pri_genomic";
NC_057861.1	selenoprofiles_genewise	CDS	703229568	703229644	.	+	.	phase "."; gene_id "TR.39.selenocysteine"; transcript_id "TR.39.selenocysteine"; Reference "TR.39.selenocysteine.dromiciops_gliroides.GCF_019393635_1_mDroGli1_pri_genomic";
NC_057861.1	selenoprofiles_genewise	CDS	703230539	703230695	.	+	.	phase "."; gene_id "TR.39.selenocysteine"; transcript_id "TR.39.selenocysteine"; Reference "TR.39.selenocysteine.dromiciops_gliroides.GCF_019393635_1_mDroGli1_pri_genomic";
NC_057861.1	selenoprofiles_genewise	CDS	703231601	703231708	.	+	.	phase "."; gene_id "TR.39.selenocysteine"; transcript_id "TR.39.selenocysteine"; Reference "TR.39.selenocysteine.dromiciops_gliroides.GCF_019393635_1_mDroGli1_pri_genomic";
NC_057861.1	selenoprofiles_genewise	CDS	703235752	703235847	.	+	.	phase "."; gene_id "TR.39.selenocysteine"; transcript_id "TR.39.selenocysteine"; Reference "TR.39.selenocysteine.dromiciops_gliroides.GCF_019393635_1_mDroGli1_pri_genomic";
NC_057861.1	selenoprofiles_genewise	CDS	703239628	703239762	.	+	.	phase "."; gene_id "TR.39.selenocysteine"; transcript_id "TR.39.selenocysteine"; Reference "TR.39.selenocysteine.dromiciops_gliroides.GCF_019393635_1_mDroGli1_pri_genomic";
NC_057861.1	selenoprofiles_genewise	CDS	703239974	703240042	.	+	.	phase "."; gene_id "TR.39.selenocysteine"; transcript_id "TR.39.selenocysteine"; Reference "TR.39.selenocysteine.dromiciops_gliroides.GCF_019393635_1_mDroGli1_pri_genomic";
NC_057861.1	selenoprofiles_secposition	Selenocysteine	703240034	703240036	.	+	.	phase "."; gene_id "Sec1:TR.39.selenocysteine"; transcript_id "Sec1:TR.39.selenocysteine"; Reference "TR.39.selenocysteine.dromiciops_gliroides.GCF_019393635_1_mDroGli1_pri_genomic";
NC_057861.1	selenoprofiles_exonerate	CDS	4971643	4971965	.	+	.	phase "."; gene_id "TR.40.selenocysteine"; transcript_id "TR.40.selenocysteine"; Reference "TR.40.selenocysteine.dromiciops_gliroides.GCF_019393635_1_mDroGli1_pri_genomic";
NC_057861.1	selenoprofiles_exonerate	CDS	5066659	5066720	.	+	.	phase "."; gene_id "TR.40.selenocysteine"; transcript_id "TR.40.selenocysteine"; Reference "TR.40.selenocysteine.dromiciops_gliroides.GCF_019393635_1_mDroGli1_pri_genomic";
NC_057861.1	selenoprofiles_exonerate	CDS	5067715	5067771	.	+	.	phase "."; gene_id "TR.40.selenocysteine"; transcript_id "TR.40.selenocysteine"; Reference "TR.40.selenocysteine.dromiciops_gliroides.GCF_019393635_1_mDroGli1_pri_genomic";
NC_057861.1	selenoprofiles_exonerate	CDS	5069065	5069209	.	+	.	phase "."; gene_id "TR.40.selenocysteine"; transcript_id "TR.40.selenocysteine"; Reference "TR.40.selenocysteine.dromiciops_gliroides.GCF_019393635_1_mDroGli1_pri_genomic";
NC_057861.1	selenoprofiles_exonerate	CDS	5069921	5069995	.	+	.	phase "."; gene_id "TR.40.selenocysteine"; transcript_id "TR.40.selenocysteine"; Reference "TR.40.selenocysteine.dromiciops_gliroides.GCF_019393635_1_mDroGli1_pri_genomic";
NC_057861.1	selenoprofiles_exonerate	CDS	5071479	5071557	.	+	.	phase "."; gene_id "TR.40.selenocysteine"; transcript_id "TR.40.selenocysteine"; Reference "TR.40.selenocysteine.dromiciops_gliroides.GCF_019393635_1_mDroGli1_pri_genomic";
NC_057861.1	selenoprofiles_exonerate	CDS	5072773	5072835	.	+	.	phase "."; gene_id "TR.40.selenocysteine"; transcript_id "TR.40.selenocysteine"; Reference "TR.40.selenocysteine.dromiciops_gliroides.GCF_019393635_1_mDroGli1_pri_genomic";
NC_057861.1	selenoprofiles_exonerate	CDS	5076942	5077009	.	+	.	phase "."; gene_id "TR.40.selenocysteine"; transcript_id "TR.40.selenocysteine"; Reference "TR.40.selenocysteine.dromiciops_gliroides.GCF_019393635_1_mDroGli1_pri_genomic";
NC_057861.1	selenoprofiles_exonerate	CDS	5086921	5086940	.	+	.	phase "."; gene_id "TR.40.selenocysteine"; transcript_id "TR.40.selenocysteine"; Reference "TR.40.selenocysteine.dromiciops_gliroides.GCF_019393635_1_mDroGli1_pri_genomic";
NC_057861.1	selenoprofiles_exonerate	CDS	5088339	5088430	.	+	.	phase "."; gene_id "TR.40.selenocysteine"; transcript_id "TR.40.selenocysteine"; Reference "TR.40.selenocysteine.dromiciops_gliroides.GCF_019393635_1_mDroGli1_pri_genomic";
NC_057861.1	selenoprofiles_exonerate	CDS	5092506	5092680	.	+	.	phase "."; gene_id "TR.40.selenocysteine"; transcript_id "TR.40.selenocysteine"; Reference "TR.40.selenocysteine.dromiciops_gliroides.GCF_019393635_1_mDroGli1_pri_genomic";
NC_057861.1	selenoprofiles_exonerate	CDS	5119394	5119530	.	+	.	phase "."; gene_id "TR.40.selenocysteine"; transcript_id "TR.40.selenocysteine"; Reference "TR.40.selenocysteine.dromiciops_gliroides.GCF_019393635_1_mDroGli1_pri_genomic";
NC_057861.1	selenoprofiles_exonerate	CDS	5125305	5125400	.	+	.	phase "."; gene_id "TR.40.selenocysteine"; transcript_id "TR.40.selenocysteine"; Reference "TR.40.selenocysteine.dromiciops_gliroides.GCF_019393635_1_mDroGli1_pri_genomic";
NC_057861.1	selenoprofiles_exonerate	CDS	5125646	5125738	.	+	.	phase "."; gene_id "TR.40.selenocysteine"; transcript_id "TR.40.selenocysteine"; Reference "TR.40.selenocysteine.dromiciops_gliroides.GCF_019393635_1_mDroGli1_pri_genomic";
NC_057861.1	selenoprofiles_exonerate	CDS	5134280	5134351	.	+	.	phase "."; gene_id "TR.40.selenocysteine"; transcript_id "TR.40.selenocysteine"; Reference "TR.40.selenocysteine.dromiciops_gliroides.GCF_019393635_1_mDroGli1_pri_genomic";
NC_057861.1	selenoprofiles_exonerate	CDS	5136065	5136162	.	+	.	phase "."; gene_id "TR.40.selenocysteine"; transcript_id "TR.40.selenocysteine"; Reference "TR.40.selenocysteine.dromiciops_gliroides.GCF_019393635_1_mDroGli1_pri_genomic";
NC_057861.1	selenoprofiles_exonerate	CDS	5140049	5140178	.	+	.	phase "."; gene_id "TR.40.selenocysteine"; transcript_id "TR.40.selenocysteine"; Reference "TR.40.selenocysteine.dromiciops_gliroides.GCF_019393635_1_mDroGli1_pri_genomic";
NC_057861.1	selenoprofiles_secposition	Selenocysteine	5140170	5140172	.	+	.	phase "."; gene_id "Sec1:TR.40.selenocysteine"; transcript_id "Sec1:TR.40.selenocysteine"; Reference "TR.40.selenocysteine.dromiciops_gliroides.GCF_019393635_1_mDroGli1_pri_genomic";
NC_057863.1	selenoprofiles_genewise	CDS	46203591	46203742	.	-	.	phase "."; gene_id "SelT.3.selenocysteine"; transcript_id "SelT.3.selenocysteine"; Reference "SelT.3.selenocysteine.dromiciops_gliroides.GCF_019393635_1_mDroGli1_pri_genomic";
NC_057863.1	selenoprofiles_genewise	CDS	46182947	46183057	.	-	.	phase "."; gene_id "SelT.3.selenocysteine"; transcript_id "SelT.3.selenocysteine"; Reference "SelT.3.selenocysteine.dromiciops_gliroides.GCF_019393635_1_mDroGli1_pri_genomic";
NC_057863.1	selenoprofiles_genewise	CDS	46180789	46180915	.	-	.	phase "."; gene_id "SelT.3.selenocysteine"; transcript_id "SelT.3.selenocysteine"; Reference "SelT.3.selenocysteine.dromiciops_gliroides.GCF_019393635_1_mDroGli1_pri_genomic";
NC_057863.1	selenoprofiles_genewise	CDS	46179214	46179301	.	-	.	phase "."; gene_id "SelT.3.selenocysteine"; transcript_id "SelT.3.selenocysteine"; Reference "SelT.3.selenocysteine.dromiciops_gliroides.GCF_019393635_1_mDroGli1_pri_genomic";
NC_057863.1	selenoprofiles_genewise	CDS	46176950	46177068	.	-	.	phase "."; gene_id "SelT.3.selenocysteine"; transcript_id "SelT.3.selenocysteine"; Reference "SelT.3.selenocysteine.dromiciops_gliroides.GCF_019393635_1_mDroGli1_pri_genomic";
NC_057863.1	selenoprofiles_secposition	Selenocysteine	46183048	46183050	.	-	.	phase "."; gene_id "Sec1:SelT.3.selenocysteine"; transcript_id "Sec1:SelT.3.selenocysteine"; Reference "SelT.3.selenocysteine.dromiciops_gliroides.GCF_019393635_1_mDroGli1_pri_genomic";
NC_057861.1	selenoprofiles_genewise	CDS	717641001	717641258	.	-	.	phase "."; gene_id "SelW.1.selenocysteine"; transcript_id "SelW.1.selenocysteine"; Reference "SelW.1.selenocysteine.dromiciops_gliroides.GCF_019393635_1_mDroGli1_pri_genomic";
NC_057861.1	selenoprofiles_secposition	Selenocysteine	717641220	717641222	.	-	.	phase "."; gene_id "Sec2:SelW.1.selenocysteine"; transcript_id "Sec2:SelW.1.selenocysteine"; Reference "SelW.1.selenocysteine.dromiciops_gliroides.GCF_019393635_1_mDroGli1_pri_genomic";
NC_057863.1	selenoprofiles_genewise	CDS	618246920	618247177	.	-	.	phase "."; gene_id "SelW.5.selenocysteine"; transcript_id "SelW.5.selenocysteine"; Reference "SelW.5.selenocysteine.dromiciops_gliroides.GCF_019393635_1_mDroGli1_pri_genomic";
NC_057863.1	selenoprofiles_secposition	Selenocysteine	618247139	618247141	.	-	.	phase "."; gene_id "Sec2:SelW.5.selenocysteine"; transcript_id "Sec2:SelW.5.selenocysteine"; Reference "SelW.5.selenocysteine.dromiciops_gliroides.GCF_019393635_1_mDroGli1_pri_genomic";
NC_057863.1	selenoprofiles_exonerate	CDS	645244520	645244774	.	+	.	phase "."; gene_id "SelW.6.selenocysteine"; transcript_id "SelW.6.selenocysteine"; Reference "SelW.6.selenocysteine.dromiciops_gliroides.GCF_019393635_1_mDroGli1_pri_genomic";
NC_057863.1	selenoprofiles_exonerate	CDS	645244883	645244936	.	+	.	phase "."; gene_id "SelW.6.selenocysteine"; transcript_id "SelW.6.selenocysteine"; Reference "SelW.6.selenocysteine.dromiciops_gliroides.GCF_019393635_1_mDroGli1_pri_genomic";
NC_057863.1	selenoprofiles_exonerate	CDS	645245346	645245489	.	+	.	phase "."; gene_id "SelW.6.selenocysteine"; transcript_id "SelW.6.selenocysteine"; Reference "SelW.6.selenocysteine.dromiciops_gliroides.GCF_019393635_1_mDroGli1_pri_genomic";
NC_057863.1	selenoprofiles_secposition	Selenocysteine	645244757	645244759	.	+	.	phase "."; gene_id "Sec1:SelW.6.selenocysteine"; transcript_id "Sec1:SelW.6.selenocysteine"; Reference "SelW.6.selenocysteine.dromiciops_gliroides.GCF_019393635_1_mDroGli1_pri_genomic";
NW_022103915.1	selenoprofiles_genewise	CDS	6912811	6913647	.	+	.	phase "."; gene_id "DI.1.selenocysteine"; transcript_id "DI.1.selenocysteine"; Reference "DI.1.selenocysteine.echinops_telfairi.GCF_000313985_2_ASM31398v2_genomic";
NW_022103915.1	selenoprofiles_secposition	Selenocysteine	6913240	6913242	.	+	.	phase "."; gene_id "Sec1:DI.1.selenocysteine"; transcript_id "Sec1:DI.1.selenocysteine"; Reference "DI.1.selenocysteine.echinops_telfairi.GCF_000313985_2_ASM31398v2_genomic";
NW_022103915.1	selenoprofiles_genewise	CDS	24915592	24915813	.	+	.	phase "."; gene_id "DI.3.selenocysteine"; transcript_id "DI.3.selenocysteine"; Reference "DI.3.selenocysteine.echinops_telfairi.GCF_000313985_2_ASM31398v2_genomic";
NW_022103915.1	selenoprofiles_genewise	CDS	24925254	24925829	.	+	.	phase "."; gene_id "DI.3.selenocysteine"; transcript_id "DI.3.selenocysteine"; Reference "DI.3.selenocysteine.echinops_telfairi.GCF_000313985_2_ASM31398v2_genomic";
NW_022103915.1	selenoprofiles_secposition	Selenocysteine	24925428	24925430	.	+	.	phase "."; gene_id "Sec1:DI.3.selenocysteine"; transcript_id "Sec1:DI.3.selenocysteine"; Reference "DI.3.selenocysteine.echinops_telfairi.GCF_000313985_2_ASM31398v2_genomic";
NW_022104341.1	selenoprofiles_genewise	CDS	73640925	73641237	.	-	.	phase "."; gene_id "DI.5.selenocysteine"; transcript_id "DI.5.selenocysteine"; Reference "DI.5.selenocysteine.echinops_telfairi.GCF_000313985_2_ASM31398v2_genomic";
NW_022104341.1	selenoprofiles_genewise	CDS	73627206	73627349	.	-	.	phase "."; gene_id "DI.5.selenocysteine"; transcript_id "DI.5.selenocysteine"; Reference "DI.5.selenocysteine.echinops_telfairi.GCF_000313985_2_ASM31398v2_genomic";
NW_022104341.1	selenoprofiles_genewise	CDS	73620619	73620818	.	-	.	phase "."; gene_id "DI.5.selenocysteine"; transcript_id "DI.5.selenocysteine"; Reference "DI.5.selenocysteine.echinops_telfairi.GCF_000313985_2_ASM31398v2_genomic";
NW_022104341.1	selenoprofiles_genewise	CDS	73617007	73617075	.	-	.	phase "."; gene_id "DI.5.selenocysteine"; transcript_id "DI.5.selenocysteine"; Reference "DI.5.selenocysteine.echinops_telfairi.GCF_000313985_2_ASM31398v2_genomic";
NW_022104341.1	selenoprofiles_secposition	Selenocysteine	73627309	73627311	.	-	.	phase "."; gene_id "Sec1:DI.5.selenocysteine"; transcript_id "Sec1:DI.5.selenocysteine"; Reference "DI.5.selenocysteine.echinops_telfairi.GCF_000313985_2_ASM31398v2_genomic";
NW_022111320.1	selenoprofiles_genewise	CDS	50692049	50692654	.	-	.	phase "."; gene_id "GPx.1.selenocysteine"; transcript_id "GPx.1.selenocysteine"; Reference "GPx.1.selenocysteine.echinops_telfairi.GCF_000313985_2_ASM31398v2_genomic";
NW_022111320.1	selenoprofiles_secposition	Selenocysteine	50692514	50692516	.	-	.	phase "."; gene_id "Sec1:GPx.1.selenocysteine"; transcript_id "Sec1:GPx.1.selenocysteine"; Reference "GPx.1.selenocysteine.echinops_telfairi.GCF_000313985_2_ASM31398v2_genomic";
NW_022111357.1	selenoprofiles_exonerate	CDS	38571186	38571953	.	+	.	phase "."; gene_id "GPx.3.selenocysteine"; transcript_id "GPx.3.selenocysteine"; Reference "GPx.3.selenocysteine.echinops_telfairi.GCF_000313985_2_ASM31398v2_genomic";
NW_022111357.1	selenoprofiles_secposition	Selenocysteine	38571321	38571323	.	+	.	phase "."; gene_id "Sec1:GPx.3.selenocysteine"; transcript_id "Sec1:GPx.3.selenocysteine"; Reference "GPx.3.selenocysteine.echinops_telfairi.GCF_000313985_2_ASM31398v2_genomic";
NW_022103915.1	selenoprofiles_genewise	CDS	41094325	41094546	.	+	.	phase "."; gene_id "GPx.6.selenocysteine"; transcript_id "GPx.6.selenocysteine"; Reference "GPx.6.selenocysteine.echinops_telfairi.GCF_000313985_2_ASM31398v2_genomic";
NW_022103915.1	selenoprofiles_genewise	CDS	41097304	41097654	.	+	.	phase "."; gene_id "GPx.6.selenocysteine"; transcript_id "GPx.6.selenocysteine"; Reference "GPx.6.selenocysteine.echinops_telfairi.GCF_000313985_2_ASM31398v2_genomic";
NW_022103915.1	selenoprofiles_secposition	Selenocysteine	41094442	41094444	.	+	.	phase "."; gene_id "Sec1:GPx.6.selenocysteine"; transcript_id "Sec1:GPx.6.selenocysteine"; Reference "GPx.6.selenocysteine.echinops_telfairi.GCF_000313985_2_ASM31398v2_genomic";
NW_022103906.1	selenoprofiles_genewise	CDS	61755840	61756085	.	+	.	phase "."; gene_id "GPx.16.selenocysteine"; transcript_id "GPx.16.selenocysteine"; Reference "GPx.16.selenocysteine.echinops_telfairi.GCF_000313985_2_ASM31398v2_genomic";
NW_022103906.1	selenoprofiles_secposition	Selenocysteine	61755978	61755980	.	+	.	phase "."; gene_id "Sec1:GPx.16.selenocysteine"; transcript_id "Sec1:GPx.16.selenocysteine"; Reference "GPx.16.selenocysteine.echinops_telfairi.GCF_000313985_2_ASM31398v2_genomic";
NW_022111341.1	selenoprofiles_exonerate	CDS	850508	850600	.	-	.	phase "."; gene_id "GPx.25.selenocysteine"; transcript_id "GPx.25.selenocysteine"; Reference "GPx.25.selenocysteine.echinops_telfairi.GCF_000313985_2_ASM31398v2_genomic";
NW_022111341.1	selenoprofiles_exonerate	CDS	848322	848475	.	-	.	phase "."; gene_id "GPx.25.selenocysteine"; transcript_id "GPx.25.selenocysteine"; Reference "GPx.25.selenocysteine.echinops_telfairi.GCF_000313985_2_ASM31398v2_genomic";
NW_022111341.1	selenoprofiles_exonerate	CDS	846260	846377	.	-	.	phase "."; gene_id "GPx.25.selenocysteine"; transcript_id "GPx.25.selenocysteine"; Reference "GPx.25.selenocysteine.echinops_telfairi.GCF_000313985_2_ASM31398v2_genomic";
NW_022111341.1	selenoprofiles_exonerate	CDS	845437	845536	.	-	.	phase "."; gene_id "GPx.25.selenocysteine"; transcript_id "GPx.25.selenocysteine"; Reference "GPx.25.selenocysteine.echinops_telfairi.GCF_000313985_2_ASM31398v2_genomic";
NW_022111341.1	selenoprofiles_exonerate	CDS	844483	844689	.	-	.	phase "."; gene_id "GPx.25.selenocysteine"; transcript_id "GPx.25.selenocysteine"; Reference "GPx.25.selenocysteine.echinops_telfairi.GCF_000313985_2_ASM31398v2_genomic";
NW_022111341.1	selenoprofiles_secposition	Selenocysteine	848344	848346	.	-	.	phase "."; gene_id "Sec1:GPx.25.selenocysteine"; transcript_id "Sec1:GPx.25.selenocysteine"; Reference "GPx.25.selenocysteine.echinops_telfairi.GCF_000313985_2_ASM31398v2_genomic";
NW_022111372.1	selenoprofiles_genewise	CDS	82353241	82353391	.	-	.	phase "."; gene_id "GPx.29.selenocysteine"; transcript_id "GPx.29.selenocysteine"; Reference "GPx.29.selenocysteine.echinops_telfairi.GCF_000313985_2_ASM31398v2_genomic";
NW_022111372.1	selenoprofiles_genewise	CDS	82351832	82351949	.	-	.	phase "."; gene_id "GPx.29.selenocysteine"; transcript_id "GPx.29.selenocysteine"; Reference "GPx.29.selenocysteine.echinops_telfairi.GCF_000313985_2_ASM31398v2_genomic";
NW_022111372.1	selenoprofiles_genewise	CDS	82351352	82351451	.	-	.	phase "."; gene_id "GPx.29.selenocysteine"; transcript_id "GPx.29.selenocysteine"; Reference "GPx.29.selenocysteine.echinops_telfairi.GCF_000313985_2_ASM31398v2_genomic";
NW_022111372.1	selenoprofiles_genewise	CDS	82350767	82350988	.	-	.	phase "."; gene_id "GPx.29.selenocysteine"; transcript_id "GPx.29.selenocysteine"; Reference "GPx.29.selenocysteine.echinops_telfairi.GCF_000313985_2_ASM31398v2_genomic";
NW_022111372.1	selenoprofiles_secposition	Selenocysteine	82353263	82353265	.	-	.	phase "."; gene_id "Sec1:GPx.29.selenocysteine"; transcript_id "Sec1:GPx.29.selenocysteine"; Reference "GPx.29.selenocysteine.echinops_telfairi.GCF_000313985_2_ASM31398v2_genomic";
NW_022111359.1	selenoprofiles_blast	CDS	432509	432583	.	-	.	phase "."; gene_id "GPx.31.selenocysteine"; transcript_id "GPx.31.selenocysteine"; Reference "GPx.31.selenocysteine.echinops_telfairi.GCF_000313985_2_ASM31398v2_genomic";
NW_022111359.1	selenoprofiles_blast	CDS	432271	432429	.	-	.	phase "."; gene_id "GPx.31.selenocysteine"; transcript_id "GPx.31.selenocysteine"; Reference "GPx.31.selenocysteine.echinops_telfairi.GCF_000313985_2_ASM31398v2_genomic";
NW_022111359.1	selenoprofiles_blast	CDS	432217	432237	.	-	.	phase "."; gene_id "GPx.31.selenocysteine"; transcript_id "GPx.31.selenocysteine"; Reference "GPx.31.selenocysteine.echinops_telfairi.GCF_000313985_2_ASM31398v2_genomic";
NW_022111359.1	selenoprofiles_blast	CDS	432091	432114	.	-	.	phase "."; gene_id "GPx.31.selenocysteine"; transcript_id "GPx.31.selenocysteine"; Reference "GPx.31.selenocysteine.echinops_telfairi.GCF_000313985_2_ASM31398v2_genomic";
NW_022111359.1	selenoprofiles_blast	CDS	431971	432063	.	-	.	phase "."; gene_id "GPx.31.selenocysteine"; transcript_id "GPx.31.selenocysteine"; Reference "GPx.31.selenocysteine.echinops_telfairi.GCF_000313985_2_ASM31398v2_genomic";
NW_022111359.1	selenoprofiles_blast	CDS	431749	431901	.	-	.	phase "."; gene_id "GPx.31.selenocysteine"; transcript_id "GPx.31.selenocysteine"; Reference "GPx.31.selenocysteine.echinops_telfairi.GCF_000313985_2_ASM31398v2_genomic";
NW_022111359.1	selenoprofiles_secposition	Selenocysteine	432391	432393	.	-	.	phase "."; gene_id "Sec1:GPx.31.selenocysteine"; transcript_id "Sec1:GPx.31.selenocysteine"; Reference "GPx.31.selenocysteine.echinops_telfairi.GCF_000313985_2_ASM31398v2_genomic";
NW_022103906.1	selenoprofiles_exonerate	CDS	77922285	77922368	.	-	.	phase "."; gene_id "SelI.3.selenocysteine"; transcript_id "SelI.3.selenocysteine"; Reference "SelI.3.selenocysteine.echinops_telfairi.GCF_000313985_2_ASM31398v2_genomic";
NW_022103906.1	selenoprofiles_exonerate	CDS	77921076	77921184	.	-	.	phase "."; gene_id "SelI.3.selenocysteine"; transcript_id "SelI.3.selenocysteine"; Reference "SelI.3.selenocysteine.echinops_telfairi.GCF_000313985_2_ASM31398v2_genomic";
NW_022103906.1	selenoprofiles_exonerate	CDS	77918946	77919020	.	-	.	phase "."; gene_id "SelI.3.selenocysteine"; transcript_id "SelI.3.selenocysteine"; Reference "SelI.3.selenocysteine.echinops_telfairi.GCF_000313985_2_ASM31398v2_genomic";
NW_022103906.1	selenoprofiles_exonerate	CDS	77915384	77915646	.	-	.	phase "."; gene_id "SelI.3.selenocysteine"; transcript_id "SelI.3.selenocysteine"; Reference "SelI.3.selenocysteine.echinops_telfairi.GCF_000313985_2_ASM31398v2_genomic";
NW_022103906.1	selenoprofiles_exonerate	CDS	77914290	77914398	.	-	.	phase "."; gene_id "SelI.3.selenocysteine"; transcript_id "SelI.3.selenocysteine"; Reference "SelI.3.selenocysteine.echinops_telfairi.GCF_000313985_2_ASM31398v2_genomic";
NW_022103906.1	selenoprofiles_exonerate	CDS	77909210	77909258	.	-	.	phase "."; gene_id "SelI.3.selenocysteine"; transcript_id "SelI.3.selenocysteine"; Reference "SelI.3.selenocysteine.echinops_telfairi.GCF_000313985_2_ASM31398v2_genomic";
NW_022103906.1	selenoprofiles_exonerate	CDS	77907190	77907385	.	-	.	phase "."; gene_id "SelI.3.selenocysteine"; transcript_id "SelI.3.selenocysteine"; Reference "SelI.3.selenocysteine.echinops_telfairi.GCF_000313985_2_ASM31398v2_genomic";
NW_022103906.1	selenoprofiles_exonerate	CDS	77902030	77902128	.	-	.	phase "."; gene_id "SelI.3.selenocysteine"; transcript_id "SelI.3.selenocysteine"; Reference "SelI.3.selenocysteine.echinops_telfairi.GCF_000313985_2_ASM31398v2_genomic";
NW_022103906.1	selenoprofiles_secposition	Selenocysteine	77902063	77902065	.	-	.	phase "."; gene_id "Sec1:SelI.3.selenocysteine"; transcript_id "Sec1:SelI.3.selenocysteine"; Reference "SelI.3.selenocysteine.echinops_telfairi.GCF_000313985_2_ASM31398v2_genomic";
NW_022103921.1	selenoprofiles_genewise	CDS	3006621	3006760	.	+	.	phase "."; gene_id "SelK.4.selenocysteine"; transcript_id "SelK.4.selenocysteine"; Reference "SelK.4.selenocysteine.echinops_telfairi.GCF_000313985_2_ASM31398v2_genomic";
NW_022103921.1	selenoprofiles_genewise	CDS	3007308	3007388	.	+	.	phase "."; gene_id "SelK.4.selenocysteine"; transcript_id "SelK.4.selenocysteine"; Reference "SelK.4.selenocysteine.echinops_telfairi.GCF_000313985_2_ASM31398v2_genomic";
NW_022103921.1	selenoprofiles_genewise	CDS	3007958	3008048	.	+	.	phase "."; gene_id "SelK.4.selenocysteine"; transcript_id "SelK.4.selenocysteine"; Reference "SelK.4.selenocysteine.echinops_telfairi.GCF_000313985_2_ASM31398v2_genomic";
NW_022103921.1	selenoprofiles_secposition	Selenocysteine	3008037	3008039	.	+	.	phase "."; gene_id "Sec1:SelK.4.selenocysteine"; transcript_id "Sec1:SelK.4.selenocysteine"; Reference "SelK.4.selenocysteine.echinops_telfairi.GCF_000313985_2_ASM31398v2_genomic";
NW_022103926.1	selenoprofiles_genewise	CDS	6128415	6128543	.	-	.	phase "."; gene_id "SelM.1.selenocysteine"; transcript_id "SelM.1.selenocysteine"; Reference "SelM.1.selenocysteine.echinops_telfairi.GCF_000313985_2_ASM31398v2_genomic";
NW_022103926.1	selenoprofiles_genewise	CDS	6127245	6127280	.	-	.	phase "."; gene_id "SelM.1.selenocysteine"; transcript_id "SelM.1.selenocysteine"; Reference "SelM.1.selenocysteine.echinops_telfairi.GCF_000313985_2_ASM31398v2_genomic";
NW_022103926.1	selenoprofiles_genewise	CDS	6127005	6127039	.	-	.	phase "."; gene_id "SelM.1.selenocysteine"; transcript_id "SelM.1.selenocysteine"; Reference "SelM.1.selenocysteine.echinops_telfairi.GCF_000313985_2_ASM31398v2_genomic";
NW_022103926.1	selenoprofiles_genewise	CDS	6126263	6126341	.	-	.	phase "."; gene_id "SelM.1.selenocysteine"; transcript_id "SelM.1.selenocysteine"; Reference "SelM.1.selenocysteine.echinops_telfairi.GCF_000313985_2_ASM31398v2_genomic";
NW_022103926.1	selenoprofiles_secposition	Selenocysteine	6127266	6127268	.	-	.	phase "."; gene_id "Sec1:SelM.1.selenocysteine"; transcript_id "Sec1:SelM.1.selenocysteine"; Reference "SelM.1.selenocysteine.echinops_telfairi.GCF_000313985_2_ASM31398v2_genomic";
NW_022111357.1	selenoprofiles_genewise	CDS	19315384	19315504	.	-	.	phase "."; gene_id "SelN.8.selenocysteine"; transcript_id "SelN.8.selenocysteine"; Reference "SelN.8.selenocysteine.echinops_telfairi.GCF_000313985_2_ASM31398v2_genomic";
NW_022111357.1	selenoprofiles_genewise	CDS	19307877	19308010	.	-	.	phase "."; gene_id "SelN.8.selenocysteine"; transcript_id "SelN.8.selenocysteine"; Reference "SelN.8.selenocysteine.echinops_telfairi.GCF_000313985_2_ASM31398v2_genomic";
NW_022111357.1	selenoprofiles_genewise	CDS	19306461	19306673	.	-	.	phase "."; gene_id "SelN.8.selenocysteine"; transcript_id "SelN.8.selenocysteine"; Reference "SelN.8.selenocysteine.echinops_telfairi.GCF_000313985_2_ASM31398v2_genomic";
NW_022111357.1	selenoprofiles_genewise	CDS	19306194	19306318	.	-	.	phase "."; gene_id "SelN.8.selenocysteine"; transcript_id "SelN.8.selenocysteine"; Reference "SelN.8.selenocysteine.echinops_telfairi.GCF_000313985_2_ASM31398v2_genomic";
NW_022111357.1	selenoprofiles_genewise	CDS	19305404	19305541	.	-	.	phase "."; gene_id "SelN.8.selenocysteine"; transcript_id "SelN.8.selenocysteine"; Reference "SelN.8.selenocysteine.echinops_telfairi.GCF_000313985_2_ASM31398v2_genomic";
NW_022111357.1	selenoprofiles_genewise	CDS	19304040	19304121	.	-	.	phase "."; gene_id "SelN.8.selenocysteine"; transcript_id "SelN.8.selenocysteine"; Reference "SelN.8.selenocysteine.echinops_telfairi.GCF_000313985_2_ASM31398v2_genomic";
NW_022111357.1	selenoprofiles_genewise	CDS	19303582	19303770	.	-	.	phase "."; gene_id "SelN.8.selenocysteine"; transcript_id "SelN.8.selenocysteine"; Reference "SelN.8.selenocysteine.echinops_telfairi.GCF_000313985_2_ASM31398v2_genomic";
NW_022111357.1	selenoprofiles_genewise	CDS	19303158	19303263	.	-	.	phase "."; gene_id "SelN.8.selenocysteine"; transcript_id "SelN.8.selenocysteine"; Reference "SelN.8.selenocysteine.echinops_telfairi.GCF_000313985_2_ASM31398v2_genomic";
NW_022111357.1	selenoprofiles_genewise	CDS	19302201	19302313	.	-	.	phase "."; gene_id "SelN.8.selenocysteine"; transcript_id "SelN.8.selenocysteine"; Reference "SelN.8.selenocysteine.echinops_telfairi.GCF_000313985_2_ASM31398v2_genomic";
NW_022111357.1	selenoprofiles_genewise	CDS	19302003	19302104	.	-	.	phase "."; gene_id "SelN.8.selenocysteine"; transcript_id "SelN.8.selenocysteine"; Reference "SelN.8.selenocysteine.echinops_telfairi.GCF_000313985_2_ASM31398v2_genomic";
NW_022111357.1	selenoprofiles_genewise	CDS	19300412	19300582	.	-	.	phase "."; gene_id "SelN.8.selenocysteine"; transcript_id "SelN.8.selenocysteine"; Reference "SelN.8.selenocysteine.echinops_telfairi.GCF_000313985_2_ASM31398v2_genomic";
NW_022111357.1	selenoprofiles_secposition	Selenocysteine	19303159	19303161	.	-	.	phase "."; gene_id "Sec1:SelN.8.selenocysteine"; transcript_id "Sec1:SelN.8.selenocysteine"; Reference "SelN.8.selenocysteine.echinops_telfairi.GCF_000313985_2_ASM31398v2_genomic";
NW_022103898.1	selenoprofiles_exonerate	CDS	556074	556168	.	-	.	phase "."; gene_id "SelO.3.selenocysteine"; transcript_id "SelO.3.selenocysteine"; Reference "SelO.3.selenocysteine.echinops_telfairi.GCF_000313985_2_ASM31398v2_genomic";
NW_022103898.1	selenoprofiles_exonerate	CDS	553859	554062	.	-	.	phase "."; gene_id "SelO.3.selenocysteine"; transcript_id "SelO.3.selenocysteine"; Reference "SelO.3.selenocysteine.echinops_telfairi.GCF_000313985_2_ASM31398v2_genomic";
NW_022103898.1	selenoprofiles_exonerate	CDS	553136	553316	.	-	.	phase "."; gene_id "SelO.3.selenocysteine"; transcript_id "SelO.3.selenocysteine"; Reference "SelO.3.selenocysteine.echinops_telfairi.GCF_000313985_2_ASM31398v2_genomic";
NW_022103898.1	selenoprofiles_exonerate	CDS	552654	552784	.	-	.	phase "."; gene_id "SelO.3.selenocysteine"; transcript_id "SelO.3.selenocysteine"; Reference "SelO.3.selenocysteine.echinops_telfairi.GCF_000313985_2_ASM31398v2_genomic";
NW_022103898.1	selenoprofiles_exonerate	CDS	552200	552480	.	-	.	phase "."; gene_id "SelO.3.selenocysteine"; transcript_id "SelO.3.selenocysteine"; Reference "SelO.3.selenocysteine.echinops_telfairi.GCF_000313985_2_ASM31398v2_genomic";
NW_022103898.1	selenoprofiles_exonerate	CDS	551939	552086	.	-	.	phase "."; gene_id "SelO.3.selenocysteine"; transcript_id "SelO.3.selenocysteine"; Reference "SelO.3.selenocysteine.echinops_telfairi.GCF_000313985_2_ASM31398v2_genomic";
NW_022103898.1	selenoprofiles_exonerate	CDS	551470	551655	.	-	.	phase "."; gene_id "SelO.3.selenocysteine"; transcript_id "SelO.3.selenocysteine"; Reference "SelO.3.selenocysteine.echinops_telfairi.GCF_000313985_2_ASM31398v2_genomic";
NW_022103898.1	selenoprofiles_exonerate	CDS	551235	551403	.	-	.	phase "."; gene_id "SelO.3.selenocysteine"; transcript_id "SelO.3.selenocysteine"; Reference "SelO.3.selenocysteine.echinops_telfairi.GCF_000313985_2_ASM31398v2_genomic";
NW_022103898.1	selenoprofiles_exonerate	CDS	551044	551175	.	-	.	phase "."; gene_id "SelO.3.selenocysteine"; transcript_id "SelO.3.selenocysteine"; Reference "SelO.3.selenocysteine.echinops_telfairi.GCF_000313985_2_ASM31398v2_genomic";
NW_022103898.1	selenoprofiles_secposition	Selenocysteine	551053	551055	.	-	.	phase "."; gene_id "Sec1:SelO.3.selenocysteine"; transcript_id "Sec1:SelO.3.selenocysteine"; Reference "SelO.3.selenocysteine.echinops_telfairi.GCF_000313985_2_ASM31398v2_genomic";
NW_022111327.1	selenoprofiles_genewise	CDS	17926427	17926774	.	-	.	phase "."; gene_id "SelR.1.selenocysteine"; transcript_id "SelR.1.selenocysteine"; Reference "SelR.1.selenocysteine.echinops_telfairi.GCF_000313985_2_ASM31398v2_genomic";
NW_022111327.1	selenoprofiles_secposition	Selenocysteine	17926490	17926492	.	-	.	phase "."; gene_id "Sec1:SelR.1.selenocysteine"; transcript_id "Sec1:SelR.1.selenocysteine"; Reference "SelR.1.selenocysteine.echinops_telfairi.GCF_000313985_2_ASM31398v2_genomic";
NW_022103903.1	selenoprofiles_genewise	CDS	19340789	19341202	.	+	.	phase "."; gene_id "SelR.2.selenocysteine"; transcript_id "SelR.2.selenocysteine"; Reference "SelR.2.selenocysteine.echinops_telfairi.GCF_000313985_2_ASM31398v2_genomic";
NW_022103903.1	selenoprofiles_secposition	Selenocysteine	19341137	19341139	.	+	.	phase "."; gene_id "Sec1:SelR.2.selenocysteine"; transcript_id "Sec1:SelR.2.selenocysteine"; Reference "SelR.2.selenocysteine.echinops_telfairi.GCF_000313985_2_ASM31398v2_genomic";
NW_022103903.1	selenoprofiles_exonerate	CDS	20361178	20361561	.	+	.	phase "."; gene_id "SelR.3.selenocysteine"; transcript_id "SelR.3.selenocysteine"; Reference "SelR.3.selenocysteine.echinops_telfairi.GCF_000313985_2_ASM31398v2_genomic";
NW_022103903.1	selenoprofiles_secposition	Selenocysteine	20361496	20361498	.	+	.	phase "."; gene_id "Sec1:SelR.3.selenocysteine"; transcript_id "Sec1:SelR.3.selenocysteine"; Reference "SelR.3.selenocysteine.echinops_telfairi.GCF_000313985_2_ASM31398v2_genomic";
NW_022103933.1	selenoprofiles_genewise	CDS	1128342	1128689	.	+	.	phase "."; gene_id "SelR.24.selenocysteine"; transcript_id "SelR.24.selenocysteine"; Reference "SelR.24.selenocysteine.echinops_telfairi.GCF_000313985_2_ASM31398v2_genomic";
NW_022103933.1	selenoprofiles_secposition	Selenocysteine	1128624	1128626	.	+	.	phase "."; gene_id "Sec1:SelR.24.selenocysteine"; transcript_id "Sec1:SelR.24.selenocysteine"; Reference "SelR.24.selenocysteine.echinops_telfairi.GCF_000313985_2_ASM31398v2_genomic";
NW_022107431.1	selenoprofiles_blast	CDS	106266236	106266823	.	-	.	phase "."; gene_id "SelR.25.selenocysteine"; transcript_id "SelR.25.selenocysteine"; Reference "SelR.25.selenocysteine.echinops_telfairi.GCF_000313985_2_ASM31398v2_genomic";
NW_022107431.1	selenoprofiles_secposition	Selenocysteine	106266299	106266301	.	-	.	phase "."; gene_id "Sec1:SelR.25.selenocysteine"; transcript_id "Sec1:SelR.25.selenocysteine"; Reference "SelR.25.selenocysteine.echinops_telfairi.GCF_000313985_2_ASM31398v2_genomic";
NW_022107431.1	selenoprofiles_genewise	CDS	59694133	59694480	.	+	.	phase "."; gene_id "SelR.26.selenocysteine"; transcript_id "SelR.26.selenocysteine"; Reference "SelR.26.selenocysteine.echinops_telfairi.GCF_000313985_2_ASM31398v2_genomic";
NW_022107431.1	selenoprofiles_secposition	Selenocysteine	59694415	59694417	.	+	.	phase "."; gene_id "Sec1:SelR.26.selenocysteine"; transcript_id "Sec1:SelR.26.selenocysteine"; Reference "SelR.26.selenocysteine.echinops_telfairi.GCF_000313985_2_ASM31398v2_genomic";
NW_022107431.1	selenoprofiles_exonerate	CDS	44658682	44658863	.	+	.	phase "."; gene_id "SelR.29.selenocysteine"; transcript_id "SelR.29.selenocysteine"; Reference "SelR.29.selenocysteine.echinops_telfairi.GCF_000313985_2_ASM31398v2_genomic";
NW_022107431.1	selenoprofiles_exonerate	CDS	44782297	44782363	.	+	.	phase "."; gene_id "SelR.29.selenocysteine"; transcript_id "SelR.29.selenocysteine"; Reference "SelR.29.selenocysteine.echinops_telfairi.GCF_000313985_2_ASM31398v2_genomic";
NW_022107431.1	selenoprofiles_secposition	Selenocysteine	44658802	44658804	.	+	.	phase "."; gene_id "Sec1:SelR.29.selenocysteine"; transcript_id "Sec1:SelR.29.selenocysteine"; Reference "SelR.29.selenocysteine.echinops_telfairi.GCF_000313985_2_ASM31398v2_genomic";
NW_022107431.1	selenoprofiles_exonerate	CDS	211098	211301	.	-	.	phase "."; gene_id "SelR.30.selenocysteine"; transcript_id "SelR.30.selenocysteine"; Reference "SelR.30.selenocysteine.echinops_telfairi.GCF_000313985_2_ASM31398v2_genomic";
NW_022107431.1	selenoprofiles_exonerate	CDS	210854	211063	.	-	.	phase "."; gene_id "SelR.30.selenocysteine"; transcript_id "SelR.30.selenocysteine"; Reference "SelR.30.selenocysteine.echinops_telfairi.GCF_000313985_2_ASM31398v2_genomic";
NW_022107431.1	selenoprofiles_secposition	Selenocysteine	210917	210919	.	-	.	phase "."; gene_id "Sec1:SelR.30.selenocysteine"; transcript_id "Sec1:SelR.30.selenocysteine"; Reference "SelR.30.selenocysteine.echinops_telfairi.GCF_000313985_2_ASM31398v2_genomic";
NW_022103917.1	selenoprofiles_exonerate	CDS	10770930	10770992	.	+	.	phase "."; gene_id "SelR.32.selenocysteine"; transcript_id "SelR.32.selenocysteine"; Reference "SelR.32.selenocysteine.echinops_telfairi.GCF_000313985_2_ASM31398v2_genomic";
NW_022103917.1	selenoprofiles_exonerate	CDS	10771063	10771328	.	+	.	phase "."; gene_id "SelR.32.selenocysteine"; transcript_id "SelR.32.selenocysteine"; Reference "SelR.32.selenocysteine.echinops_telfairi.GCF_000313985_2_ASM31398v2_genomic";
NW_022103917.1	selenoprofiles_exonerate	CDS	10843446	10843512	.	+	.	phase "."; gene_id "SelR.32.selenocysteine"; transcript_id "SelR.32.selenocysteine"; Reference "SelR.32.selenocysteine.echinops_telfairi.GCF_000313985_2_ASM31398v2_genomic";
NW_022103917.1	selenoprofiles_secposition	Selenocysteine	10771267	10771269	.	+	.	phase "."; gene_id "Sec1:SelR.32.selenocysteine"; transcript_id "Sec1:SelR.32.selenocysteine"; Reference "SelR.32.selenocysteine.echinops_telfairi.GCF_000313985_2_ASM31398v2_genomic";
NW_022103924.1	selenoprofiles_genewise	CDS	5436321	5436656	.	-	.	phase "."; gene_id "SelR.43.selenocysteine"; transcript_id "SelR.43.selenocysteine"; Reference "SelR.43.selenocysteine.echinops_telfairi.GCF_000313985_2_ASM31398v2_genomic";
NW_022103924.1	selenoprofiles_secposition	Selenocysteine	5436384	5436386	.	-	.	phase "."; gene_id "Sec1:SelR.43.selenocysteine"; transcript_id "Sec1:SelR.43.selenocysteine"; Reference "SelR.43.selenocysteine.echinops_telfairi.GCF_000313985_2_ASM31398v2_genomic";
NW_022103901.1	selenoprofiles_genewise	CDS	30570225	30570279	.	-	.	phase "."; gene_id "SelR.68.selenocysteine"; transcript_id "SelR.68.selenocysteine"; Reference "SelR.68.selenocysteine.echinops_telfairi.GCF_000313985_2_ASM31398v2_genomic";
NW_022103901.1	selenoprofiles_genewise	CDS	30568612	30568760	.	-	.	phase "."; gene_id "SelR.68.selenocysteine"; transcript_id "SelR.68.selenocysteine"; Reference "SelR.68.selenocysteine.echinops_telfairi.GCF_000313985_2_ASM31398v2_genomic";
NW_022103901.1	selenoprofiles_genewise	CDS	30568128	30568355	.	-	.	phase "."; gene_id "SelR.68.selenocysteine"; transcript_id "SelR.68.selenocysteine"; Reference "SelR.68.selenocysteine.echinops_telfairi.GCF_000313985_2_ASM31398v2_genomic";
NW_022103901.1	selenoprofiles_secposition	Selenocysteine	30568275	30568277	.	-	.	phase "."; gene_id "Sec1:SelR.68.selenocysteine"; transcript_id "Sec1:SelR.68.selenocysteine"; Reference "SelR.68.selenocysteine.echinops_telfairi.GCF_000313985_2_ASM31398v2_genomic";
NW_022111306.1	selenoprofiles_exonerate	CDS	691579	691809	.	+	.	phase "."; gene_id "SelR.71.selenocysteine"; transcript_id "SelR.71.selenocysteine"; Reference "SelR.71.selenocysteine.echinops_telfairi.GCF_000313985_2_ASM31398v2_genomic";
NW_022111306.1	selenoprofiles_secposition	Selenocysteine	691744	691746	.	+	.	phase "."; gene_id "Sec1:SelR.71.selenocysteine"; transcript_id "Sec1:SelR.71.selenocysteine"; Reference "SelR.71.selenocysteine.echinops_telfairi.GCF_000313985_2_ASM31398v2_genomic";
NW_022106463.1	selenoprofiles_genewise	CDS	12261244	12261837	.	+	.	phase "."; gene_id "SelR.80.selenocysteine"; transcript_id "SelR.80.selenocysteine"; Reference "SelR.80.selenocysteine.echinops_telfairi.GCF_000313985_2_ASM31398v2_genomic";
NW_022106463.1	selenoprofiles_secposition	Selenocysteine	12261772	12261774	.	+	.	phase "."; gene_id "Sec1:SelR.80.selenocysteine"; transcript_id "Sec1:SelR.80.selenocysteine"; Reference "SelR.80.selenocysteine.echinops_telfairi.GCF_000313985_2_ASM31398v2_genomic";
NW_022103904.1	selenoprofiles_genewise	CDS	28411653	28411794	.	+	.	phase "."; gene_id "SelS.5.selenocysteine"; transcript_id "SelS.5.selenocysteine"; Reference "SelS.5.selenocysteine.echinops_telfairi.GCF_000313985_2_ASM31398v2_genomic";
NW_022103904.1	selenoprofiles_genewise	CDS	28413165	28413271	.	+	.	phase "."; gene_id "SelS.5.selenocysteine"; transcript_id "SelS.5.selenocysteine"; Reference "SelS.5.selenocysteine.echinops_telfairi.GCF_000313985_2_ASM31398v2_genomic";
NW_022103904.1	selenoprofiles_genewise	CDS	28419915	28420004	.	+	.	phase "."; gene_id "SelS.5.selenocysteine"; transcript_id "SelS.5.selenocysteine"; Reference "SelS.5.selenocysteine.echinops_telfairi.GCF_000313985_2_ASM31398v2_genomic";
NW_022103904.1	selenoprofiles_genewise	CDS	28420098	28420176	.	+	.	phase "."; gene_id "SelS.5.selenocysteine"; transcript_id "SelS.5.selenocysteine"; Reference "SelS.5.selenocysteine.echinops_telfairi.GCF_000313985_2_ASM31398v2_genomic";
NW_022103904.1	selenoprofiles_genewise	CDS	28421923	28422008	.	+	.	phase "."; gene_id "SelS.5.selenocysteine"; transcript_id "SelS.5.selenocysteine"; Reference "SelS.5.selenocysteine.echinops_telfairi.GCF_000313985_2_ASM31398v2_genomic";
NW_022103904.1	selenoprofiles_secposition	Selenocysteine	28422000	28422002	.	+	.	phase "."; gene_id "Sec1:SelS.5.selenocysteine"; transcript_id "Sec1:SelS.5.selenocysteine"; Reference "SelS.5.selenocysteine.echinops_telfairi.GCF_000313985_2_ASM31398v2_genomic";
NW_022103898.1	selenoprofiles_genewise	CDS	22494204	22494326	.	-	.	phase "."; gene_id "TR.9.selenocysteine"; transcript_id "TR.9.selenocysteine"; Reference "TR.9.selenocysteine.echinops_telfairi.GCF_000313985_2_ASM31398v2_genomic";
NW_022103898.1	selenoprofiles_genewise	CDS	22492353	22492425	.	-	.	phase "."; gene_id "TR.9.selenocysteine"; transcript_id "TR.9.selenocysteine"; Reference "TR.9.selenocysteine.echinops_telfairi.GCF_000313985_2_ASM31398v2_genomic";
NW_022103898.1	selenoprofiles_genewise	CDS	22491169	22491288	.	-	.	phase "."; gene_id "TR.9.selenocysteine"; transcript_id "TR.9.selenocysteine"; Reference "TR.9.selenocysteine.echinops_telfairi.GCF_000313985_2_ASM31398v2_genomic";
NW_022103898.1	selenoprofiles_genewise	CDS	22487398	22487540	.	-	.	phase "."; gene_id "TR.9.selenocysteine"; transcript_id "TR.9.selenocysteine"; Reference "TR.9.selenocysteine.echinops_telfairi.GCF_000313985_2_ASM31398v2_genomic";
NW_022103898.1	selenoprofiles_genewise	CDS	22486878	22486993	.	-	.	phase "."; gene_id "TR.9.selenocysteine"; transcript_id "TR.9.selenocysteine"; Reference "TR.9.selenocysteine.echinops_telfairi.GCF_000313985_2_ASM31398v2_genomic";
NW_022103898.1	selenoprofiles_genewise	CDS	22485460	22485685	.	-	.	phase "."; gene_id "TR.9.selenocysteine"; transcript_id "TR.9.selenocysteine"; Reference "TR.9.selenocysteine.echinops_telfairi.GCF_000313985_2_ASM31398v2_genomic";
NW_022103898.1	selenoprofiles_genewise	CDS	22482081	22482173	.	-	.	phase "."; gene_id "TR.9.selenocysteine"; transcript_id "TR.9.selenocysteine"; Reference "TR.9.selenocysteine.echinops_telfairi.GCF_000313985_2_ASM31398v2_genomic";
NW_022103898.1	selenoprofiles_genewise	CDS	22481502	22481578	.	-	.	phase "."; gene_id "TR.9.selenocysteine"; transcript_id "TR.9.selenocysteine"; Reference "TR.9.selenocysteine.echinops_telfairi.GCF_000313985_2_ASM31398v2_genomic";
NW_022103898.1	selenoprofiles_genewise	CDS	22480210	22480366	.	-	.	phase "."; gene_id "TR.9.selenocysteine"; transcript_id "TR.9.selenocysteine"; Reference "TR.9.selenocysteine.echinops_telfairi.GCF_000313985_2_ASM31398v2_genomic";
NW_022103898.1	selenoprofiles_genewise	CDS	22477514	22477621	.	-	.	phase "."; gene_id "TR.9.selenocysteine"; transcript_id "TR.9.selenocysteine"; Reference "TR.9.selenocysteine.echinops_telfairi.GCF_000313985_2_ASM31398v2_genomic";
NW_022103898.1	selenoprofiles_genewise	CDS	22473281	22473376	.	-	.	phase "."; gene_id "TR.9.selenocysteine"; transcript_id "TR.9.selenocysteine"; Reference "TR.9.selenocysteine.echinops_telfairi.GCF_000313985_2_ASM31398v2_genomic";
NW_022103898.1	selenoprofiles_genewise	CDS	22472164	22472298	.	-	.	phase "."; gene_id "TR.9.selenocysteine"; transcript_id "TR.9.selenocysteine"; Reference "TR.9.selenocysteine.echinops_telfairi.GCF_000313985_2_ASM31398v2_genomic";
NW_022103898.1	selenoprofiles_genewise	CDS	22462287	22462355	.	-	.	phase "."; gene_id "TR.9.selenocysteine"; transcript_id "TR.9.selenocysteine"; Reference "TR.9.selenocysteine.echinops_telfairi.GCF_000313985_2_ASM31398v2_genomic";
NW_022103898.1	selenoprofiles_secposition	Selenocysteine	22462293	22462295	.	-	.	phase "."; gene_id "Sec1:TR.9.selenocysteine"; transcript_id "Sec1:TR.9.selenocysteine"; Reference "TR.9.selenocysteine.echinops_telfairi.GCF_000313985_2_ASM31398v2_genomic";
NW_022103968.1	selenoprofiles_genewise	CDS	72286608	72286677	.	+	.	phase "."; gene_id "TR.13.selenocysteine"; transcript_id "TR.13.selenocysteine"; Reference "TR.13.selenocysteine.echinops_telfairi.GCF_000313985_2_ASM31398v2_genomic";
NW_022103968.1	selenoprofiles_genewise	CDS	72303173	72303229	.	+	.	phase "."; gene_id "TR.13.selenocysteine"; transcript_id "TR.13.selenocysteine"; Reference "TR.13.selenocysteine.echinops_telfairi.GCF_000313985_2_ASM31398v2_genomic";
NW_022103968.1	selenoprofiles_genewise	CDS	72303596	72303741	.	+	.	phase "."; gene_id "TR.13.selenocysteine"; transcript_id "TR.13.selenocysteine"; Reference "TR.13.selenocysteine.echinops_telfairi.GCF_000313985_2_ASM31398v2_genomic";
NW_022103968.1	selenoprofiles_genewise	CDS	72304807	72304880	.	+	.	phase "."; gene_id "TR.13.selenocysteine"; transcript_id "TR.13.selenocysteine"; Reference "TR.13.selenocysteine.echinops_telfairi.GCF_000313985_2_ASM31398v2_genomic";
NW_022103968.1	selenoprofiles_genewise	CDS	72306579	72306657	.	+	.	phase "."; gene_id "TR.13.selenocysteine"; transcript_id "TR.13.selenocysteine"; Reference "TR.13.selenocysteine.echinops_telfairi.GCF_000313985_2_ASM31398v2_genomic";
NW_022103968.1	selenoprofiles_genewise	CDS	72307619	72307681	.	+	.	phase "."; gene_id "TR.13.selenocysteine"; transcript_id "TR.13.selenocysteine"; Reference "TR.13.selenocysteine.echinops_telfairi.GCF_000313985_2_ASM31398v2_genomic";
NW_022103968.1	selenoprofiles_genewise	CDS	72319777	72319847	.	+	.	phase "."; gene_id "TR.13.selenocysteine"; transcript_id "TR.13.selenocysteine"; Reference "TR.13.selenocysteine.echinops_telfairi.GCF_000313985_2_ASM31398v2_genomic";
NW_022103968.1	selenoprofiles_genewise	CDS	72329560	72329695	.	+	.	phase "."; gene_id "TR.13.selenocysteine"; transcript_id "TR.13.selenocysteine"; Reference "TR.13.selenocysteine.echinops_telfairi.GCF_000313985_2_ASM31398v2_genomic";
NW_022103968.1	selenoprofiles_genewise	CDS	72333996	72334170	.	+	.	phase "."; gene_id "TR.13.selenocysteine"; transcript_id "TR.13.selenocysteine"; Reference "TR.13.selenocysteine.echinops_telfairi.GCF_000313985_2_ASM31398v2_genomic";
NW_022103968.1	selenoprofiles_genewise	CDS	72352163	72352299	.	+	.	phase "."; gene_id "TR.13.selenocysteine"; transcript_id "TR.13.selenocysteine"; Reference "TR.13.selenocysteine.echinops_telfairi.GCF_000313985_2_ASM31398v2_genomic";
NW_022103968.1	selenoprofiles_genewise	CDS	72355466	72355561	.	+	.	phase "."; gene_id "TR.13.selenocysteine"; transcript_id "TR.13.selenocysteine"; Reference "TR.13.selenocysteine.echinops_telfairi.GCF_000313985_2_ASM31398v2_genomic";
NW_022103968.1	selenoprofiles_genewise	CDS	72357385	72357477	.	+	.	phase "."; gene_id "TR.13.selenocysteine"; transcript_id "TR.13.selenocysteine"; Reference "TR.13.selenocysteine.echinops_telfairi.GCF_000313985_2_ASM31398v2_genomic";
NW_022103968.1	selenoprofiles_genewise	CDS	72359335	72359406	.	+	.	phase "."; gene_id "TR.13.selenocysteine"; transcript_id "TR.13.selenocysteine"; Reference "TR.13.selenocysteine.echinops_telfairi.GCF_000313985_2_ASM31398v2_genomic";
NW_022103968.1	selenoprofiles_genewise	CDS	72359555	72359652	.	+	.	phase "."; gene_id "TR.13.selenocysteine"; transcript_id "TR.13.selenocysteine"; Reference "TR.13.selenocysteine.echinops_telfairi.GCF_000313985_2_ASM31398v2_genomic";
NW_022103968.1	selenoprofiles_genewise	CDS	72363168	72363297	.	+	.	phase "."; gene_id "TR.13.selenocysteine"; transcript_id "TR.13.selenocysteine"; Reference "TR.13.selenocysteine.echinops_telfairi.GCF_000313985_2_ASM31398v2_genomic";
NW_022103968.1	selenoprofiles_secposition	Selenocysteine	72363289	72363291	.	+	.	phase "."; gene_id "Sec1:TR.13.selenocysteine"; transcript_id "Sec1:TR.13.selenocysteine"; Reference "TR.13.selenocysteine.echinops_telfairi.GCF_000313985_2_ASM31398v2_genomic";
NW_022103928.1	selenoprofiles_exonerate	CDS	46103405	46103452	.	-	.	phase "."; gene_id "TR.30.selenocysteine"; transcript_id "TR.30.selenocysteine"; Reference "TR.30.selenocysteine.echinops_telfairi.GCF_000313985_2_ASM31398v2_genomic";
NW_022103928.1	selenoprofiles_exonerate	CDS	46096506	46096565	.	-	.	phase "."; gene_id "TR.30.selenocysteine"; transcript_id "TR.30.selenocysteine"; Reference "TR.30.selenocysteine.echinops_telfairi.GCF_000313985_2_ASM31398v2_genomic";
NW_022103928.1	selenoprofiles_exonerate	CDS	46091836	46091949	.	-	.	phase "."; gene_id "TR.30.selenocysteine"; transcript_id "TR.30.selenocysteine"; Reference "TR.30.selenocysteine.echinops_telfairi.GCF_000313985_2_ASM31398v2_genomic";
NW_022103928.1	selenoprofiles_exonerate	CDS	46091491	46091565	.	-	.	phase "."; gene_id "TR.30.selenocysteine"; transcript_id "TR.30.selenocysteine"; Reference "TR.30.selenocysteine.echinops_telfairi.GCF_000313985_2_ASM31398v2_genomic";
NW_022103928.1	selenoprofiles_exonerate	CDS	46082079	46082225	.	-	.	phase "."; gene_id "TR.30.selenocysteine"; transcript_id "TR.30.selenocysteine"; Reference "TR.30.selenocysteine.echinops_telfairi.GCF_000313985_2_ASM31398v2_genomic";
NW_022103928.1	selenoprofiles_exonerate	CDS	46079726	46079841	.	-	.	phase "."; gene_id "TR.30.selenocysteine"; transcript_id "TR.30.selenocysteine"; Reference "TR.30.selenocysteine.echinops_telfairi.GCF_000313985_2_ASM31398v2_genomic";
NW_022103928.1	selenoprofiles_exonerate	CDS	46077225	46077318	.	-	.	phase "."; gene_id "TR.30.selenocysteine"; transcript_id "TR.30.selenocysteine"; Reference "TR.30.selenocysteine.echinops_telfairi.GCF_000313985_2_ASM31398v2_genomic";
NW_022103928.1	selenoprofiles_exonerate	CDS	46075147	46075239	.	-	.	phase "."; gene_id "TR.30.selenocysteine"; transcript_id "TR.30.selenocysteine"; Reference "TR.30.selenocysteine.echinops_telfairi.GCF_000313985_2_ASM31398v2_genomic";
NW_022103928.1	selenoprofiles_exonerate	CDS	46074115	46074192	.	-	.	phase "."; gene_id "TR.30.selenocysteine"; transcript_id "TR.30.selenocysteine"; Reference "TR.30.selenocysteine.echinops_telfairi.GCF_000313985_2_ASM31398v2_genomic";
NW_022103928.1	selenoprofiles_exonerate	CDS	46069068	46069178	.	-	.	phase "."; gene_id "TR.30.selenocysteine"; transcript_id "TR.30.selenocysteine"; Reference "TR.30.selenocysteine.echinops_telfairi.GCF_000313985_2_ASM31398v2_genomic";
NW_022103928.1	selenoprofiles_exonerate	CDS	46062396	46062491	.	-	.	phase "."; gene_id "TR.30.selenocysteine"; transcript_id "TR.30.selenocysteine"; Reference "TR.30.selenocysteine.echinops_telfairi.GCF_000313985_2_ASM31398v2_genomic";
NW_022103928.1	selenoprofiles_exonerate	CDS	46059816	46059950	.	-	.	phase "."; gene_id "TR.30.selenocysteine"; transcript_id "TR.30.selenocysteine"; Reference "TR.30.selenocysteine.echinops_telfairi.GCF_000313985_2_ASM31398v2_genomic";
NW_022103928.1	selenoprofiles_exonerate	CDS	46059534	46059602	.	-	.	phase "."; gene_id "TR.30.selenocysteine"; transcript_id "TR.30.selenocysteine"; Reference "TR.30.selenocysteine.echinops_telfairi.GCF_000313985_2_ASM31398v2_genomic";
NW_022103928.1	selenoprofiles_secposition	Selenocysteine	46059540	46059542	.	-	.	phase "."; gene_id "Sec1:TR.30.selenocysteine"; transcript_id "Sec1:TR.30.selenocysteine"; Reference "TR.30.selenocysteine.echinops_telfairi.GCF_000313985_2_ASM31398v2_genomic";
NW_022108124.1	selenoprofiles_blast	CDS	19799191	19799472	.	-	.	phase "."; gene_id "SelT.5.selenocysteine"; transcript_id "SelT.5.selenocysteine"; Reference "SelT.5.selenocysteine.echinops_telfairi.GCF_000313985_2_ASM31398v2_genomic";
NW_022108124.1	selenoprofiles_blast	CDS	19798541	19798672	.	-	.	phase "."; gene_id "SelT.5.selenocysteine"; transcript_id "SelT.5.selenocysteine"; Reference "SelT.5.selenocysteine.echinops_telfairi.GCF_000313985_2_ASM31398v2_genomic";
NW_022108124.1	selenoprofiles_blast	CDS	19796711	19796791	.	-	.	phase "."; gene_id "SelT.5.selenocysteine"; transcript_id "SelT.5.selenocysteine"; Reference "SelT.5.selenocysteine.echinops_telfairi.GCF_000313985_2_ASM31398v2_genomic";
NW_022108124.1	selenoprofiles_blast	CDS	19794846	19794971	.	-	.	phase "."; gene_id "SelT.5.selenocysteine"; transcript_id "SelT.5.selenocysteine"; Reference "SelT.5.selenocysteine.echinops_telfairi.GCF_000313985_2_ASM31398v2_genomic";
NW_022108124.1	selenoprofiles_secposition	Selenocysteine	19799293	19799295	.	-	.	phase "."; gene_id "Sec1:SelT.5.selenocysteine"; transcript_id "Sec1:SelT.5.selenocysteine"; Reference "SelT.5.selenocysteine.echinops_telfairi.GCF_000313985_2_ASM31398v2_genomic";
NW_022103908.1	selenoprofiles_genewise	CDS	4985013	4985267	.	-	.	phase "."; gene_id "SelW.1.selenocysteine"; transcript_id "SelW.1.selenocysteine"; Reference "SelW.1.selenocysteine.echinops_telfairi.GCF_000313985_2_ASM31398v2_genomic";
NW_022103908.1	selenoprofiles_secposition	Selenocysteine	4985229	4985231	.	-	.	phase "."; gene_id "Sec2:SelW.1.selenocysteine"; transcript_id "Sec2:SelW.1.selenocysteine"; Reference "SelW.1.selenocysteine.echinops_telfairi.GCF_000313985_2_ASM31398v2_genomic";
NW_022104553.1	selenoprofiles_exonerate	CDS	23483608	23483654	.	-	.	phase "."; gene_id "SelW.5.selenocysteine"; transcript_id "SelW.5.selenocysteine"; Reference "SelW.5.selenocysteine.echinops_telfairi.GCF_000313985_2_ASM31398v2_genomic";
NW_022104553.1	selenoprofiles_exonerate	CDS	23481545	23481569	.	-	.	phase "."; gene_id "SelW.5.selenocysteine"; transcript_id "SelW.5.selenocysteine"; Reference "SelW.5.selenocysteine.echinops_telfairi.GCF_000313985_2_ASM31398v2_genomic";
NW_022104553.1	selenoprofiles_exonerate	CDS	23481352	23481405	.	-	.	phase "."; gene_id "SelW.5.selenocysteine"; transcript_id "SelW.5.selenocysteine"; Reference "SelW.5.selenocysteine.echinops_telfairi.GCF_000313985_2_ASM31398v2_genomic";
NW_022104553.1	selenoprofiles_exonerate	CDS	23481082	23481156	.	-	.	phase "."; gene_id "SelW.5.selenocysteine"; transcript_id "SelW.5.selenocysteine"; Reference "SelW.5.selenocysteine.echinops_telfairi.GCF_000313985_2_ASM31398v2_genomic";
NW_022104553.1	selenoprofiles_exonerate	CDS	23480919	23480999	.	-	.	phase "."; gene_id "SelW.5.selenocysteine"; transcript_id "SelW.5.selenocysteine"; Reference "SelW.5.selenocysteine.echinops_telfairi.GCF_000313985_2_ASM31398v2_genomic";
NW_022104553.1	selenoprofiles_secposition	Selenocysteine	23481560	23481562	.	-	.	phase "."; gene_id "Sec2:SelW.5.selenocysteine"; transcript_id "Sec2:SelW.5.selenocysteine"; Reference "SelW.5.selenocysteine.echinops_telfairi.GCF_000313985_2_ASM31398v2_genomic";
NW_022104553.1	selenoprofiles_exonerate	CDS	31239757	31240179	.	-	.	phase "."; gene_id "SelW.6.selenocysteine"; transcript_id "SelW.6.selenocysteine"; Reference "SelW.6.selenocysteine.echinops_telfairi.GCF_000313985_2_ASM31398v2_genomic";
NW_022104553.1	selenoprofiles_exonerate	CDS	31139144	31139754	.	-	.	phase "."; gene_id "SelW.6.selenocysteine"; transcript_id "SelW.6.selenocysteine"; Reference "SelW.6.selenocysteine.echinops_telfairi.GCF_000313985_2_ASM31398v2_genomic";
NW_022104553.1	selenoprofiles_exonerate	CDS	31136972	31136996	.	-	.	phase "."; gene_id "SelW.6.selenocysteine"; transcript_id "SelW.6.selenocysteine"; Reference "SelW.6.selenocysteine.echinops_telfairi.GCF_000313985_2_ASM31398v2_genomic";
NW_022104553.1	selenoprofiles_exonerate	CDS	31136811	31136864	.	-	.	phase "."; gene_id "SelW.6.selenocysteine"; transcript_id "SelW.6.selenocysteine"; Reference "SelW.6.selenocysteine.echinops_telfairi.GCF_000313985_2_ASM31398v2_genomic";
NW_022104553.1	selenoprofiles_exonerate	CDS	31136628	31136702	.	-	.	phase "."; gene_id "SelW.6.selenocysteine"; transcript_id "SelW.6.selenocysteine"; Reference "SelW.6.selenocysteine.echinops_telfairi.GCF_000313985_2_ASM31398v2_genomic";
NW_022104553.1	selenoprofiles_exonerate	CDS	31136350	31136523	.	-	.	phase "."; gene_id "SelW.6.selenocysteine"; transcript_id "SelW.6.selenocysteine"; Reference "SelW.6.selenocysteine.echinops_telfairi.GCF_000313985_2_ASM31398v2_genomic";
NW_022104553.1	selenoprofiles_secposition	Selenocysteine	31136987	31136989	.	-	.	phase "."; gene_id "Sec2:SelW.6.selenocysteine"; transcript_id "Sec2:SelW.6.selenocysteine"; Reference "SelW.6.selenocysteine.echinops_telfairi.GCF_000313985_2_ASM31398v2_genomic";
VWZW01005526.1	selenoprofiles_genewise	CDS	271379	272203	.	+	.	phase "."; gene_id "DI.1.selenocysteine"; transcript_id "DI.1.selenocysteine"; Reference "DI.1.selenocysteine.edolisoma_coerulescens.GCA_013397115_1_ASM1339711v1_genomic";
VWZW01005526.1	selenoprofiles_secposition	Selenocysteine	271790	271792	.	+	.	phase "."; gene_id "Sec1:DI.1.selenocysteine"; transcript_id "Sec1:DI.1.selenocysteine"; Reference "DI.1.selenocysteine.edolisoma_coerulescens.GCA_013397115_1_ASM1339711v1_genomic";
VWZW01007936.1	selenoprofiles_genewise	CDS	1338054	1338275	.	+	.	phase "."; gene_id "DI.3.selenocysteine"; transcript_id "DI.3.selenocysteine"; Reference "DI.3.selenocysteine.edolisoma_coerulescens.GCA_013397115_1_ASM1339711v1_genomic";
VWZW01007936.1	selenoprofiles_genewise	CDS	1349199	1349771	.	+	.	phase "."; gene_id "DI.3.selenocysteine"; transcript_id "DI.3.selenocysteine"; Reference "DI.3.selenocysteine.edolisoma_coerulescens.GCA_013397115_1_ASM1339711v1_genomic";
VWZW01007936.1	selenoprofiles_secposition	Selenocysteine	1349370	1349372	.	+	.	phase "."; gene_id "Sec1:DI.3.selenocysteine"; transcript_id "Sec1:DI.3.selenocysteine"; Reference "DI.3.selenocysteine.edolisoma_coerulescens.GCA_013397115_1_ASM1339711v1_genomic";
VWZW01005536.1	selenoprofiles_genewise	CDS	8707	9037	.	-	.	phase "."; gene_id "DI.5.selenocysteine"; transcript_id "DI.5.selenocysteine"; Reference "DI.5.selenocysteine.edolisoma_coerulescens.GCA_013397115_1_ASM1339711v1_genomic";
VWZW01005536.1	selenoprofiles_genewise	CDS	7066	7209	.	-	.	phase "."; gene_id "DI.5.selenocysteine"; transcript_id "DI.5.selenocysteine"; Reference "DI.5.selenocysteine.edolisoma_coerulescens.GCA_013397115_1_ASM1339711v1_genomic";
VWZW01005536.1	selenoprofiles_genewise	CDS	5756	5955	.	-	.	phase "."; gene_id "DI.5.selenocysteine"; transcript_id "DI.5.selenocysteine"; Reference "DI.5.selenocysteine.edolisoma_coerulescens.GCA_013397115_1_ASM1339711v1_genomic";
VWZW01005536.1	selenoprofiles_genewise	CDS	5213	5278	.	-	.	phase "."; gene_id "DI.5.selenocysteine"; transcript_id "DI.5.selenocysteine"; Reference "DI.5.selenocysteine.edolisoma_coerulescens.GCA_013397115_1_ASM1339711v1_genomic";
VWZW01005536.1	selenoprofiles_secposition	Selenocysteine	7169	7171	.	-	.	phase "."; gene_id "Sec1:DI.5.selenocysteine"; transcript_id "Sec1:DI.5.selenocysteine"; Reference "DI.5.selenocysteine.edolisoma_coerulescens.GCA_013397115_1_ASM1339711v1_genomic";
VWZW01006104.1	selenoprofiles_genewise	CDS	4398	5051	.	+	.	phase "."; gene_id "GPx.1.selenocysteine"; transcript_id "GPx.1.selenocysteine"; Reference "GPx.1.selenocysteine.edolisoma_coerulescens.GCA_013397115_1_ASM1339711v1_genomic";
VWZW01006104.1	selenoprofiles_secposition	Selenocysteine	4518	4520	.	+	.	phase "."; gene_id "Sec1:GPx.1.selenocysteine"; transcript_id "Sec1:GPx.1.selenocysteine"; Reference "GPx.1.selenocysteine.edolisoma_coerulescens.GCA_013397115_1_ASM1339711v1_genomic";
VWZW01005384.1	selenoprofiles_genewise	CDS	419963	420121	.	-	.	phase "."; gene_id "GPx.3.selenocysteine"; transcript_id "GPx.3.selenocysteine"; Reference "GPx.3.selenocysteine.edolisoma_coerulescens.GCA_013397115_1_ASM1339711v1_genomic";
VWZW01005384.1	selenoprofiles_genewise	CDS	419500	419850	.	-	.	phase "."; gene_id "GPx.3.selenocysteine"; transcript_id "GPx.3.selenocysteine"; Reference "GPx.3.selenocysteine.edolisoma_coerulescens.GCA_013397115_1_ASM1339711v1_genomic";
VWZW01005384.1	selenoprofiles_secposition	Selenocysteine	420068	420070	.	-	.	phase "."; gene_id "Sec1:GPx.3.selenocysteine"; transcript_id "Sec1:GPx.3.selenocysteine"; Reference "GPx.3.selenocysteine.edolisoma_coerulescens.GCA_013397115_1_ASM1339711v1_genomic";
VWZW01000318.1	selenoprofiles_genewise	CDS	67730	68105	.	-	.	phase "."; gene_id "GPx.4.selenocysteine"; transcript_id "GPx.4.selenocysteine"; Reference "GPx.4.selenocysteine.edolisoma_coerulescens.GCA_013397115_1_ASM1339711v1_genomic";
VWZW01000318.1	selenoprofiles_genewise	CDS	67390	67507	.	-	.	phase "."; gene_id "GPx.4.selenocysteine"; transcript_id "GPx.4.selenocysteine"; Reference "GPx.4.selenocysteine.edolisoma_coerulescens.GCA_013397115_1_ASM1339711v1_genomic";
VWZW01000318.1	selenoprofiles_genewise	CDS	67099	67198	.	-	.	phase "."; gene_id "GPx.4.selenocysteine"; transcript_id "GPx.4.selenocysteine"; Reference "GPx.4.selenocysteine.edolisoma_coerulescens.GCA_013397115_1_ASM1339711v1_genomic";
VWZW01000318.1	selenoprofiles_genewise	CDS	66778	67008	.	-	.	phase "."; gene_id "GPx.4.selenocysteine"; transcript_id "GPx.4.selenocysteine"; Reference "GPx.4.selenocysteine.edolisoma_coerulescens.GCA_013397115_1_ASM1339711v1_genomic";
VWZW01000318.1	selenoprofiles_secposition	Selenocysteine	67752	67754	.	-	.	phase "."; gene_id "Sec1:GPx.4.selenocysteine"; transcript_id "Sec1:GPx.4.selenocysteine"; Reference "GPx.4.selenocysteine.edolisoma_coerulescens.GCA_013397115_1_ASM1339711v1_genomic";
VWZW01006712.1	selenoprofiles_exonerate	CDS	367574	367720	.	-	.	phase "."; gene_id "GPx.12.selenocysteine"; transcript_id "GPx.12.selenocysteine"; Reference "GPx.12.selenocysteine.edolisoma_coerulescens.GCA_013397115_1_ASM1339711v1_genomic";
VWZW01006712.1	selenoprofiles_exonerate	CDS	367374	367493	.	-	.	phase "."; gene_id "GPx.12.selenocysteine"; transcript_id "GPx.12.selenocysteine"; Reference "GPx.12.selenocysteine.edolisoma_coerulescens.GCA_013397115_1_ASM1339711v1_genomic";
VWZW01006712.1	selenoprofiles_exonerate	CDS	367176	367229	.	-	.	phase "."; gene_id "GPx.12.selenocysteine"; transcript_id "GPx.12.selenocysteine"; Reference "GPx.12.selenocysteine.edolisoma_coerulescens.GCA_013397115_1_ASM1339711v1_genomic";
VWZW01006712.1	selenoprofiles_exonerate	CDS	366750	366887	.	-	.	phase "."; gene_id "GPx.12.selenocysteine"; transcript_id "GPx.12.selenocysteine"; Reference "GPx.12.selenocysteine.edolisoma_coerulescens.GCA_013397115_1_ASM1339711v1_genomic";
VWZW01006712.1	selenoprofiles_secposition	Selenocysteine	367679	367681	.	-	.	phase "."; gene_id "Sec1:GPx.12.selenocysteine"; transcript_id "Sec1:GPx.12.selenocysteine"; Reference "GPx.12.selenocysteine.edolisoma_coerulescens.GCA_013397115_1_ASM1339711v1_genomic";
VWZW01005844.1	selenoprofiles_exonerate	CDS	98489	98644	.	+	.	phase "."; gene_id "Sel15.1.selenocysteine"; transcript_id "Sel15.1.selenocysteine"; Reference "Sel15.1.selenocysteine.edolisoma_coerulescens.GCA_013397115_1_ASM1339711v1_genomic";
VWZW01005844.1	selenoprofiles_exonerate	CDS	196705	196872	.	+	.	phase "."; gene_id "Sel15.1.selenocysteine"; transcript_id "Sel15.1.selenocysteine"; Reference "Sel15.1.selenocysteine.edolisoma_coerulescens.GCA_013397115_1_ASM1339711v1_genomic";
VWZW01005844.1	selenoprofiles_exonerate	CDS	206120	206183	.	+	.	phase "."; gene_id "Sel15.1.selenocysteine"; transcript_id "Sel15.1.selenocysteine"; Reference "Sel15.1.selenocysteine.edolisoma_coerulescens.GCA_013397115_1_ASM1339711v1_genomic";
VWZW01005844.1	selenoprofiles_exonerate	CDS	213830	213879	.	+	.	phase "."; gene_id "Sel15.1.selenocysteine"; transcript_id "Sel15.1.selenocysteine"; Reference "Sel15.1.selenocysteine.edolisoma_coerulescens.GCA_013397115_1_ASM1339711v1_genomic";
VWZW01005844.1	selenoprofiles_exonerate	CDS	215555	215686	.	+	.	phase "."; gene_id "Sel15.1.selenocysteine"; transcript_id "Sel15.1.selenocysteine"; Reference "Sel15.1.selenocysteine.edolisoma_coerulescens.GCA_013397115_1_ASM1339711v1_genomic";
VWZW01005844.1	selenoprofiles_secposition	Selenocysteine	206153	206155	.	+	.	phase "."; gene_id "Sec1:Sel15.1.selenocysteine"; transcript_id "Sec1:Sel15.1.selenocysteine"; Reference "Sel15.1.selenocysteine.edolisoma_coerulescens.GCA_013397115_1_ASM1339711v1_genomic";
VWZW01006562.1	selenoprofiles_genewise	CDS	35960	36135	.	+	.	phase "."; gene_id "SelH.2.selenocysteine"; transcript_id "SelH.2.selenocysteine"; Reference "SelH.2.selenocysteine.edolisoma_coerulescens.GCA_013397115_1_ASM1339711v1_genomic";
VWZW01006562.1	selenoprofiles_genewise	CDS	36213	36531	.	+	.	phase "."; gene_id "SelH.2.selenocysteine"; transcript_id "SelH.2.selenocysteine"; Reference "SelH.2.selenocysteine.edolisoma_coerulescens.GCA_013397115_1_ASM1339711v1_genomic";
VWZW01006562.1	selenoprofiles_secposition	Selenocysteine	36220	36222	.	+	.	phase "."; gene_id "Sec1:SelH.2.selenocysteine"; transcript_id "Sec1:SelH.2.selenocysteine"; Reference "SelH.2.selenocysteine.edolisoma_coerulescens.GCA_013397115_1_ASM1339711v1_genomic";
VWZW01004879.1	selenoprofiles_genewise	CDS	569	871	.	+	.	phase "."; gene_id "SelI.1.selenocysteine"; transcript_id "SelI.1.selenocysteine"; Reference "SelI.1.selenocysteine.edolisoma_coerulescens.GCA_013397115_1_ASM1339711v1_genomic";
VWZW01004879.1	selenoprofiles_genewise	CDS	15412	15480	.	+	.	phase "."; gene_id "SelI.1.selenocysteine"; transcript_id "SelI.1.selenocysteine"; Reference "SelI.1.selenocysteine.edolisoma_coerulescens.GCA_013397115_1_ASM1339711v1_genomic";
VWZW01004879.1	selenoprofiles_genewise	CDS	15769	15877	.	+	.	phase "."; gene_id "SelI.1.selenocysteine"; transcript_id "SelI.1.selenocysteine"; Reference "SelI.1.selenocysteine.edolisoma_coerulescens.GCA_013397115_1_ASM1339711v1_genomic";
VWZW01004879.1	selenoprofiles_genewise	CDS	19881	19955	.	+	.	phase "."; gene_id "SelI.1.selenocysteine"; transcript_id "SelI.1.selenocysteine"; Reference "SelI.1.selenocysteine.edolisoma_coerulescens.GCA_013397115_1_ASM1339711v1_genomic";
VWZW01004879.1	selenoprofiles_genewise	CDS	20725	20987	.	+	.	phase "."; gene_id "SelI.1.selenocysteine"; transcript_id "SelI.1.selenocysteine"; Reference "SelI.1.selenocysteine.edolisoma_coerulescens.GCA_013397115_1_ASM1339711v1_genomic";
VWZW01004879.1	selenoprofiles_genewise	CDS	22849	22957	.	+	.	phase "."; gene_id "SelI.1.selenocysteine"; transcript_id "SelI.1.selenocysteine"; Reference "SelI.1.selenocysteine.edolisoma_coerulescens.GCA_013397115_1_ASM1339711v1_genomic";
VWZW01004879.1	selenoprofiles_genewise	CDS	24404	24452	.	+	.	phase "."; gene_id "SelI.1.selenocysteine"; transcript_id "SelI.1.selenocysteine"; Reference "SelI.1.selenocysteine.edolisoma_coerulescens.GCA_013397115_1_ASM1339711v1_genomic";
VWZW01004879.1	selenoprofiles_genewise	CDS	24843	25023	.	+	.	phase "."; gene_id "SelI.1.selenocysteine"; transcript_id "SelI.1.selenocysteine"; Reference "SelI.1.selenocysteine.edolisoma_coerulescens.GCA_013397115_1_ASM1339711v1_genomic";
VWZW01004879.1	selenoprofiles_genewise	CDS	25798	25980	.	+	.	phase "."; gene_id "SelI.1.selenocysteine"; transcript_id "SelI.1.selenocysteine"; Reference "SelI.1.selenocysteine.edolisoma_coerulescens.GCA_013397115_1_ASM1339711v1_genomic";
VWZW01004879.1	selenoprofiles_genewise	CDS	27764	27880	.	+	.	phase "."; gene_id "SelI.1.selenocysteine"; transcript_id "SelI.1.selenocysteine"; Reference "SelI.1.selenocysteine.edolisoma_coerulescens.GCA_013397115_1_ASM1339711v1_genomic";
VWZW01004879.1	selenoprofiles_secposition	Selenocysteine	27827	27829	.	+	.	phase "."; gene_id "Sec1:SelI.1.selenocysteine"; transcript_id "Sec1:SelI.1.selenocysteine"; Reference "SelI.1.selenocysteine.edolisoma_coerulescens.GCA_013397115_1_ASM1339711v1_genomic";
VWZW01005384.1	selenoprofiles_genewise	CDS	4958	5064	.	+	.	phase "."; gene_id "SelK.2.selenocysteine"; transcript_id "SelK.2.selenocysteine"; Reference "SelK.2.selenocysteine.edolisoma_coerulescens.GCA_013397115_1_ASM1339711v1_genomic";
VWZW01005384.1	selenoprofiles_genewise	CDS	5773	5853	.	+	.	phase "."; gene_id "SelK.2.selenocysteine"; transcript_id "SelK.2.selenocysteine"; Reference "SelK.2.selenocysteine.edolisoma_coerulescens.GCA_013397115_1_ASM1339711v1_genomic";
VWZW01005384.1	selenoprofiles_genewise	CDS	6466	6562	.	+	.	phase "."; gene_id "SelK.2.selenocysteine"; transcript_id "SelK.2.selenocysteine"; Reference "SelK.2.selenocysteine.edolisoma_coerulescens.GCA_013397115_1_ASM1339711v1_genomic";
VWZW01005384.1	selenoprofiles_secposition	Selenocysteine	6551	6553	.	+	.	phase "."; gene_id "Sec1:SelK.2.selenocysteine"; transcript_id "Sec1:SelK.2.selenocysteine"; Reference "SelK.2.selenocysteine.edolisoma_coerulescens.GCA_013397115_1_ASM1339711v1_genomic";
VWZW01004082.1	selenoprofiles_exonerate	CDS	160034	160157	.	+	.	phase "."; gene_id "SelN.5.selenocysteine"; transcript_id "SelN.5.selenocysteine"; Reference "SelN.5.selenocysteine.edolisoma_coerulescens.GCA_013397115_1_ASM1339711v1_genomic";
VWZW01004082.1	selenoprofiles_exonerate	CDS	161056	161186	.	+	.	phase "."; gene_id "SelN.5.selenocysteine"; transcript_id "SelN.5.selenocysteine"; Reference "SelN.5.selenocysteine.edolisoma_coerulescens.GCA_013397115_1_ASM1339711v1_genomic";
VWZW01004082.1	selenoprofiles_exonerate	CDS	161637	161849	.	+	.	phase "."; gene_id "SelN.5.selenocysteine"; transcript_id "SelN.5.selenocysteine"; Reference "SelN.5.selenocysteine.edolisoma_coerulescens.GCA_013397115_1_ASM1339711v1_genomic";
VWZW01004082.1	selenoprofiles_exonerate	CDS	162469	162593	.	+	.	phase "."; gene_id "SelN.5.selenocysteine"; transcript_id "SelN.5.selenocysteine"; Reference "SelN.5.selenocysteine.edolisoma_coerulescens.GCA_013397115_1_ASM1339711v1_genomic";
VWZW01004082.1	selenoprofiles_exonerate	CDS	163225	163362	.	+	.	phase "."; gene_id "SelN.5.selenocysteine"; transcript_id "SelN.5.selenocysteine"; Reference "SelN.5.selenocysteine.edolisoma_coerulescens.GCA_013397115_1_ASM1339711v1_genomic";
VWZW01004082.1	selenoprofiles_exonerate	CDS	164145	164226	.	+	.	phase "."; gene_id "SelN.5.selenocysteine"; transcript_id "SelN.5.selenocysteine"; Reference "SelN.5.selenocysteine.edolisoma_coerulescens.GCA_013397115_1_ASM1339711v1_genomic";
VWZW01004082.1	selenoprofiles_exonerate	CDS	165149	165337	.	+	.	phase "."; gene_id "SelN.5.selenocysteine"; transcript_id "SelN.5.selenocysteine"; Reference "SelN.5.selenocysteine.edolisoma_coerulescens.GCA_013397115_1_ASM1339711v1_genomic";
VWZW01004082.1	selenoprofiles_exonerate	CDS	166306	166411	.	+	.	phase "."; gene_id "SelN.5.selenocysteine"; transcript_id "SelN.5.selenocysteine"; Reference "SelN.5.selenocysteine.edolisoma_coerulescens.GCA_013397115_1_ASM1339711v1_genomic";
VWZW01004082.1	selenoprofiles_exonerate	CDS	167146	167258	.	+	.	phase "."; gene_id "SelN.5.selenocysteine"; transcript_id "SelN.5.selenocysteine"; Reference "SelN.5.selenocysteine.edolisoma_coerulescens.GCA_013397115_1_ASM1339711v1_genomic";
VWZW01004082.1	selenoprofiles_exonerate	CDS	167877	167978	.	+	.	phase "."; gene_id "SelN.5.selenocysteine"; transcript_id "SelN.5.selenocysteine"; Reference "SelN.5.selenocysteine.edolisoma_coerulescens.GCA_013397115_1_ASM1339711v1_genomic";
VWZW01004082.1	selenoprofiles_exonerate	CDS	168905	169075	.	+	.	phase "."; gene_id "SelN.5.selenocysteine"; transcript_id "SelN.5.selenocysteine"; Reference "SelN.5.selenocysteine.edolisoma_coerulescens.GCA_013397115_1_ASM1339711v1_genomic";
VWZW01004082.1	selenoprofiles_secposition	Selenocysteine	166408	166410	.	+	.	phase "."; gene_id "Sec1:SelN.5.selenocysteine"; transcript_id "Sec1:SelN.5.selenocysteine"; Reference "SelN.5.selenocysteine.edolisoma_coerulescens.GCA_013397115_1_ASM1339711v1_genomic";
VWZW01002796.1	selenoprofiles_genewise	CDS	1465802	1466181	.	-	.	phase "."; gene_id "SelO.3.selenocysteine"; transcript_id "SelO.3.selenocysteine"; Reference "SelO.3.selenocysteine.edolisoma_coerulescens.GCA_013397115_1_ASM1339711v1_genomic";
VWZW01002796.1	selenoprofiles_genewise	CDS	1464265	1464468	.	-	.	phase "."; gene_id "SelO.3.selenocysteine"; transcript_id "SelO.3.selenocysteine"; Reference "SelO.3.selenocysteine.edolisoma_coerulescens.GCA_013397115_1_ASM1339711v1_genomic";
VWZW01002796.1	selenoprofiles_genewise	CDS	1463142	1463322	.	-	.	phase "."; gene_id "SelO.3.selenocysteine"; transcript_id "SelO.3.selenocysteine"; Reference "SelO.3.selenocysteine.edolisoma_coerulescens.GCA_013397115_1_ASM1339711v1_genomic";
VWZW01002796.1	selenoprofiles_genewise	CDS	1459926	1460056	.	-	.	phase "."; gene_id "SelO.3.selenocysteine"; transcript_id "SelO.3.selenocysteine"; Reference "SelO.3.selenocysteine.edolisoma_coerulescens.GCA_013397115_1_ASM1339711v1_genomic";
VWZW01002796.1	selenoprofiles_genewise	CDS	1459298	1459578	.	-	.	phase "."; gene_id "SelO.3.selenocysteine"; transcript_id "SelO.3.selenocysteine"; Reference "SelO.3.selenocysteine.edolisoma_coerulescens.GCA_013397115_1_ASM1339711v1_genomic";
VWZW01002796.1	selenoprofiles_genewise	CDS	1458800	1458950	.	-	.	phase "."; gene_id "SelO.3.selenocysteine"; transcript_id "SelO.3.selenocysteine"; Reference "SelO.3.selenocysteine.edolisoma_coerulescens.GCA_013397115_1_ASM1339711v1_genomic";
VWZW01002796.1	selenoprofiles_genewise	CDS	1456849	1457034	.	-	.	phase "."; gene_id "SelO.3.selenocysteine"; transcript_id "SelO.3.selenocysteine"; Reference "SelO.3.selenocysteine.edolisoma_coerulescens.GCA_013397115_1_ASM1339711v1_genomic";
VWZW01002796.1	selenoprofiles_genewise	CDS	1455629	1455785	.	-	.	phase "."; gene_id "SelO.3.selenocysteine"; transcript_id "SelO.3.selenocysteine"; Reference "SelO.3.selenocysteine.edolisoma_coerulescens.GCA_013397115_1_ASM1339711v1_genomic";
VWZW01002796.1	selenoprofiles_genewise	CDS	1454731	1454925	.	-	.	phase "."; gene_id "SelO.3.selenocysteine"; transcript_id "SelO.3.selenocysteine"; Reference "SelO.3.selenocysteine.edolisoma_coerulescens.GCA_013397115_1_ASM1339711v1_genomic";
VWZW01002796.1	selenoprofiles_secposition	Selenocysteine	1454740	1454742	.	-	.	phase "."; gene_id "Sec1:SelO.3.selenocysteine"; transcript_id "Sec1:SelO.3.selenocysteine"; Reference "SelO.3.selenocysteine.edolisoma_coerulescens.GCA_013397115_1_ASM1339711v1_genomic";
VWZW01008123.1	selenoprofiles_exonerate	CDS	331903	332387	.	-	.	phase "."; gene_id "SelP.1.selenocysteine"; transcript_id "SelP.1.selenocysteine"; Reference "SelP.1.selenocysteine.edolisoma_coerulescens.GCA_013397115_1_ASM1339711v1_genomic";
VWZW01008123.1	selenoprofiles_exonerate	CDS	331653	331865	.	-	.	phase "."; gene_id "SelP.1.selenocysteine"; transcript_id "SelP.1.selenocysteine"; Reference "SelP.1.selenocysteine.edolisoma_coerulescens.GCA_013397115_1_ASM1339711v1_genomic";
VWZW01008123.1	selenoprofiles_exonerate	CDS	331380	331515	.	-	.	phase "."; gene_id "SelP.1.selenocysteine"; transcript_id "SelP.1.selenocysteine"; Reference "SelP.1.selenocysteine.edolisoma_coerulescens.GCA_013397115_1_ASM1339711v1_genomic";
VWZW01008123.1	selenoprofiles_exonerate	CDS	330535	330780	.	-	.	phase "."; gene_id "SelP.1.selenocysteine"; transcript_id "SelP.1.selenocysteine"; Reference "SelP.1.selenocysteine.edolisoma_coerulescens.GCA_013397115_1_ASM1339711v1_genomic";
VWZW01008123.1	selenoprofiles_secposition	Selenocysteine	331929	331931	.	-	.	phase "."; gene_id "Sec1:SelP.1.selenocysteine"; transcript_id "Sec1:SelP.1.selenocysteine"; Reference "SelP.1.selenocysteine.edolisoma_coerulescens.GCA_013397115_1_ASM1339711v1_genomic";
VWZW01004281.1	selenoprofiles_blast	CDS	207315	207506	.	-	.	phase "."; gene_id "SelP.4.selenocysteine"; transcript_id "SelP.4.selenocysteine"; Reference "SelP.4.selenocysteine.edolisoma_coerulescens.GCA_013397115_1_ASM1339711v1_genomic";
VWZW01004281.1	selenoprofiles_blast	CDS	205933	206145	.	-	.	phase "."; gene_id "SelP.4.selenocysteine"; transcript_id "SelP.4.selenocysteine"; Reference "SelP.4.selenocysteine.edolisoma_coerulescens.GCA_013397115_1_ASM1339711v1_genomic";
VWZW01004281.1	selenoprofiles_blast	CDS	204120	204320	.	-	.	phase "."; gene_id "SelP.4.selenocysteine"; transcript_id "SelP.4.selenocysteine"; Reference "SelP.4.selenocysteine.edolisoma_coerulescens.GCA_013397115_1_ASM1339711v1_genomic";
VWZW01004281.1	selenoprofiles_secposition	Selenocysteine	207342	207344	.	-	.	phase "."; gene_id "Sec1:SelP.4.selenocysteine"; transcript_id "Sec1:SelP.4.selenocysteine"; Reference "SelP.4.selenocysteine.edolisoma_coerulescens.GCA_013397115_1_ASM1339711v1_genomic";
VWZW01004381.1	selenoprofiles_genewise	CDS	491021	491075	.	-	.	phase "."; gene_id "SelR.1.selenocysteine"; transcript_id "SelR.1.selenocysteine"; Reference "SelR.1.selenocysteine.edolisoma_coerulescens.GCA_013397115_1_ASM1339711v1_genomic";
VWZW01004381.1	selenoprofiles_genewise	CDS	490391	490533	.	-	.	phase "."; gene_id "SelR.1.selenocysteine"; transcript_id "SelR.1.selenocysteine"; Reference "SelR.1.selenocysteine.edolisoma_coerulescens.GCA_013397115_1_ASM1339711v1_genomic";
VWZW01004381.1	selenoprofiles_genewise	CDS	490065	490280	.	-	.	phase "."; gene_id "SelR.1.selenocysteine"; transcript_id "SelR.1.selenocysteine"; Reference "SelR.1.selenocysteine.edolisoma_coerulescens.GCA_013397115_1_ASM1339711v1_genomic";
VWZW01004381.1	selenoprofiles_secposition	Selenocysteine	490200	490202	.	-	.	phase "."; gene_id "Sec1:SelR.1.selenocysteine"; transcript_id "Sec1:SelR.1.selenocysteine"; Reference "SelR.1.selenocysteine.edolisoma_coerulescens.GCA_013397115_1_ASM1339711v1_genomic";
VWZW01005333.1	selenoprofiles_genewise	CDS	1602045	1602221	.	+	.	phase "."; gene_id "SelS.3.selenocysteine"; transcript_id "SelS.3.selenocysteine"; Reference "SelS.3.selenocysteine.edolisoma_coerulescens.GCA_013397115_1_ASM1339711v1_genomic";
VWZW01005333.1	selenoprofiles_genewise	CDS	1603684	1603788	.	+	.	phase "."; gene_id "SelS.3.selenocysteine"; transcript_id "SelS.3.selenocysteine"; Reference "SelS.3.selenocysteine.edolisoma_coerulescens.GCA_013397115_1_ASM1339711v1_genomic";
VWZW01005333.1	selenoprofiles_genewise	CDS	1606794	1606883	.	+	.	phase "."; gene_id "SelS.3.selenocysteine"; transcript_id "SelS.3.selenocysteine"; Reference "SelS.3.selenocysteine.edolisoma_coerulescens.GCA_013397115_1_ASM1339711v1_genomic";
VWZW01005333.1	selenoprofiles_genewise	CDS	1606974	1607049	.	+	.	phase "."; gene_id "SelS.3.selenocysteine"; transcript_id "SelS.3.selenocysteine"; Reference "SelS.3.selenocysteine.edolisoma_coerulescens.GCA_013397115_1_ASM1339711v1_genomic";
VWZW01005333.1	selenoprofiles_genewise	CDS	1609052	1609137	.	+	.	phase "."; gene_id "SelS.3.selenocysteine"; transcript_id "SelS.3.selenocysteine"; Reference "SelS.3.selenocysteine.edolisoma_coerulescens.GCA_013397115_1_ASM1339711v1_genomic";
VWZW01005333.1	selenoprofiles_secposition	Selenocysteine	1609129	1609131	.	+	.	phase "."; gene_id "Sec1:SelS.3.selenocysteine"; transcript_id "Sec1:SelS.3.selenocysteine"; Reference "SelS.3.selenocysteine.edolisoma_coerulescens.GCA_013397115_1_ASM1339711v1_genomic";
VWZW01006101.1	selenoprofiles_genewise	CDS	666386	666511	.	+	.	phase "."; gene_id "TR.5.selenocysteine"; transcript_id "TR.5.selenocysteine"; Reference "TR.5.selenocysteine.edolisoma_coerulescens.GCA_013397115_1_ASM1339711v1_genomic";
VWZW01006101.1	selenoprofiles_genewise	CDS	672000	672060	.	+	.	phase "."; gene_id "TR.5.selenocysteine"; transcript_id "TR.5.selenocysteine"; Reference "TR.5.selenocysteine.edolisoma_coerulescens.GCA_013397115_1_ASM1339711v1_genomic";
VWZW01006101.1	selenoprofiles_genewise	CDS	673638	673747	.	+	.	phase "."; gene_id "TR.5.selenocysteine"; transcript_id "TR.5.selenocysteine"; Reference "TR.5.selenocysteine.edolisoma_coerulescens.GCA_013397115_1_ASM1339711v1_genomic";
VWZW01006101.1	selenoprofiles_genewise	CDS	673929	674042	.	+	.	phase "."; gene_id "TR.5.selenocysteine"; transcript_id "TR.5.selenocysteine"; Reference "TR.5.selenocysteine.edolisoma_coerulescens.GCA_013397115_1_ASM1339711v1_genomic";
VWZW01006101.1	selenoprofiles_genewise	CDS	675860	675932	.	+	.	phase "."; gene_id "TR.5.selenocysteine"; transcript_id "TR.5.selenocysteine"; Reference "TR.5.selenocysteine.edolisoma_coerulescens.GCA_013397115_1_ASM1339711v1_genomic";
VWZW01006101.1	selenoprofiles_genewise	CDS	676792	676911	.	+	.	phase "."; gene_id "TR.5.selenocysteine"; transcript_id "TR.5.selenocysteine"; Reference "TR.5.selenocysteine.edolisoma_coerulescens.GCA_013397115_1_ASM1339711v1_genomic";
VWZW01006101.1	selenoprofiles_genewise	CDS	677310	677452	.	+	.	phase "."; gene_id "TR.5.selenocysteine"; transcript_id "TR.5.selenocysteine"; Reference "TR.5.selenocysteine.edolisoma_coerulescens.GCA_013397115_1_ASM1339711v1_genomic";
VWZW01006101.1	selenoprofiles_genewise	CDS	678881	678996	.	+	.	phase "."; gene_id "TR.5.selenocysteine"; transcript_id "TR.5.selenocysteine"; Reference "TR.5.selenocysteine.edolisoma_coerulescens.GCA_013397115_1_ASM1339711v1_genomic";
VWZW01006101.1	selenoprofiles_genewise	CDS	679104	679323	.	+	.	phase "."; gene_id "TR.5.selenocysteine"; transcript_id "TR.5.selenocysteine"; Reference "TR.5.selenocysteine.edolisoma_coerulescens.GCA_013397115_1_ASM1339711v1_genomic";
VWZW01006101.1	selenoprofiles_genewise	CDS	679527	679649	.	+	.	phase "."; gene_id "TR.5.selenocysteine"; transcript_id "TR.5.selenocysteine"; Reference "TR.5.selenocysteine.edolisoma_coerulescens.GCA_013397115_1_ASM1339711v1_genomic";
VWZW01006101.1	selenoprofiles_genewise	CDS	680088	680164	.	+	.	phase "."; gene_id "TR.5.selenocysteine"; transcript_id "TR.5.selenocysteine"; Reference "TR.5.selenocysteine.edolisoma_coerulescens.GCA_013397115_1_ASM1339711v1_genomic";
VWZW01006101.1	selenoprofiles_genewise	CDS	680714	680870	.	+	.	phase "."; gene_id "TR.5.selenocysteine"; transcript_id "TR.5.selenocysteine"; Reference "TR.5.selenocysteine.edolisoma_coerulescens.GCA_013397115_1_ASM1339711v1_genomic";
VWZW01006101.1	selenoprofiles_genewise	CDS	681074	681181	.	+	.	phase "."; gene_id "TR.5.selenocysteine"; transcript_id "TR.5.selenocysteine"; Reference "TR.5.selenocysteine.edolisoma_coerulescens.GCA_013397115_1_ASM1339711v1_genomic";
VWZW01006101.1	selenoprofiles_genewise	CDS	682053	682148	.	+	.	phase "."; gene_id "TR.5.selenocysteine"; transcript_id "TR.5.selenocysteine"; Reference "TR.5.selenocysteine.edolisoma_coerulescens.GCA_013397115_1_ASM1339711v1_genomic";
VWZW01006101.1	selenoprofiles_genewise	CDS	682360	682494	.	+	.	phase "."; gene_id "TR.5.selenocysteine"; transcript_id "TR.5.selenocysteine"; Reference "TR.5.selenocysteine.edolisoma_coerulescens.GCA_013397115_1_ASM1339711v1_genomic";
VWZW01006101.1	selenoprofiles_genewise	CDS	682626	682694	.	+	.	phase "."; gene_id "TR.5.selenocysteine"; transcript_id "TR.5.selenocysteine"; Reference "TR.5.selenocysteine.edolisoma_coerulescens.GCA_013397115_1_ASM1339711v1_genomic";
VWZW01006101.1	selenoprofiles_secposition	Selenocysteine	682686	682688	.	+	.	phase "."; gene_id "Sec1:TR.5.selenocysteine"; transcript_id "Sec1:TR.5.selenocysteine"; Reference "TR.5.selenocysteine.edolisoma_coerulescens.GCA_013397115_1_ASM1339711v1_genomic";
VWZW01007315.1	selenoprofiles_genewise	CDS	429096	429263	.	+	.	phase "."; gene_id "TR.16.selenocysteine"; transcript_id "TR.16.selenocysteine"; Reference "TR.16.selenocysteine.edolisoma_coerulescens.GCA_013397115_1_ASM1339711v1_genomic";
VWZW01007315.1	selenoprofiles_genewise	CDS	432485	432557	.	+	.	phase "."; gene_id "TR.16.selenocysteine"; transcript_id "TR.16.selenocysteine"; Reference "TR.16.selenocysteine.edolisoma_coerulescens.GCA_013397115_1_ASM1339711v1_genomic";
VWZW01007315.1	selenoprofiles_genewise	CDS	432674	432793	.	+	.	phase "."; gene_id "TR.16.selenocysteine"; transcript_id "TR.16.selenocysteine"; Reference "TR.16.selenocysteine.edolisoma_coerulescens.GCA_013397115_1_ASM1339711v1_genomic";
VWZW01007315.1	selenoprofiles_genewise	CDS	433581	433723	.	+	.	phase "."; gene_id "TR.16.selenocysteine"; transcript_id "TR.16.selenocysteine"; Reference "TR.16.selenocysteine.edolisoma_coerulescens.GCA_013397115_1_ASM1339711v1_genomic";
VWZW01007315.1	selenoprofiles_genewise	CDS	433853	433968	.	+	.	phase "."; gene_id "TR.16.selenocysteine"; transcript_id "TR.16.selenocysteine"; Reference "TR.16.selenocysteine.edolisoma_coerulescens.GCA_013397115_1_ASM1339711v1_genomic";
VWZW01007315.1	selenoprofiles_genewise	CDS	435339	435564	.	+	.	phase "."; gene_id "TR.16.selenocysteine"; transcript_id "TR.16.selenocysteine"; Reference "TR.16.selenocysteine.edolisoma_coerulescens.GCA_013397115_1_ASM1339711v1_genomic";
VWZW01007315.1	selenoprofiles_genewise	CDS	437686	437778	.	+	.	phase "."; gene_id "TR.16.selenocysteine"; transcript_id "TR.16.selenocysteine"; Reference "TR.16.selenocysteine.edolisoma_coerulescens.GCA_013397115_1_ASM1339711v1_genomic";
VWZW01007315.1	selenoprofiles_genewise	CDS	439493	439569	.	+	.	phase "."; gene_id "TR.16.selenocysteine"; transcript_id "TR.16.selenocysteine"; Reference "TR.16.selenocysteine.edolisoma_coerulescens.GCA_013397115_1_ASM1339711v1_genomic";
VWZW01007315.1	selenoprofiles_genewise	CDS	441203	441359	.	+	.	phase "."; gene_id "TR.16.selenocysteine"; transcript_id "TR.16.selenocysteine"; Reference "TR.16.selenocysteine.edolisoma_coerulescens.GCA_013397115_1_ASM1339711v1_genomic";
VWZW01007315.1	selenoprofiles_genewise	CDS	443454	443561	.	+	.	phase "."; gene_id "TR.16.selenocysteine"; transcript_id "TR.16.selenocysteine"; Reference "TR.16.selenocysteine.edolisoma_coerulescens.GCA_013397115_1_ASM1339711v1_genomic";
VWZW01007315.1	selenoprofiles_genewise	CDS	444918	445013	.	+	.	phase "."; gene_id "TR.16.selenocysteine"; transcript_id "TR.16.selenocysteine"; Reference "TR.16.selenocysteine.edolisoma_coerulescens.GCA_013397115_1_ASM1339711v1_genomic";
VWZW01007315.1	selenoprofiles_genewise	CDS	447233	447367	.	+	.	phase "."; gene_id "TR.16.selenocysteine"; transcript_id "TR.16.selenocysteine"; Reference "TR.16.selenocysteine.edolisoma_coerulescens.GCA_013397115_1_ASM1339711v1_genomic";
VWZW01007315.1	selenoprofiles_genewise	CDS	450517	450585	.	+	.	phase "."; gene_id "TR.16.selenocysteine"; transcript_id "TR.16.selenocysteine"; Reference "TR.16.selenocysteine.edolisoma_coerulescens.GCA_013397115_1_ASM1339711v1_genomic";
VWZW01007315.1	selenoprofiles_secposition	Selenocysteine	450577	450579	.	+	.	phase "."; gene_id "Sec1:TR.16.selenocysteine"; transcript_id "Sec1:TR.16.selenocysteine"; Reference "TR.16.selenocysteine.edolisoma_coerulescens.GCA_013397115_1_ASM1339711v1_genomic";
VWZW01006989.1	selenoprofiles_genewise	CDS	2288344	2288416	.	+	.	phase "."; gene_id "TR.31.selenocysteine"; transcript_id "TR.31.selenocysteine"; Reference "TR.31.selenocysteine.edolisoma_coerulescens.GCA_013397115_1_ASM1339711v1_genomic";
VWZW01006989.1	selenoprofiles_genewise	CDS	2289394	2289459	.	+	.	phase "."; gene_id "TR.31.selenocysteine"; transcript_id "TR.31.selenocysteine"; Reference "TR.31.selenocysteine.edolisoma_coerulescens.GCA_013397115_1_ASM1339711v1_genomic";
VWZW01006989.1	selenoprofiles_genewise	CDS	2290160	2290216	.	+	.	phase "."; gene_id "TR.31.selenocysteine"; transcript_id "TR.31.selenocysteine"; Reference "TR.31.selenocysteine.edolisoma_coerulescens.GCA_013397115_1_ASM1339711v1_genomic";
VWZW01006989.1	selenoprofiles_genewise	CDS	2290821	2290965	.	+	.	phase "."; gene_id "TR.31.selenocysteine"; transcript_id "TR.31.selenocysteine"; Reference "TR.31.selenocysteine.edolisoma_coerulescens.GCA_013397115_1_ASM1339711v1_genomic";
VWZW01006989.1	selenoprofiles_genewise	CDS	2291281	2291355	.	+	.	phase "."; gene_id "TR.31.selenocysteine"; transcript_id "TR.31.selenocysteine"; Reference "TR.31.selenocysteine.edolisoma_coerulescens.GCA_013397115_1_ASM1339711v1_genomic";
VWZW01006989.1	selenoprofiles_genewise	CDS	2292129	2292207	.	+	.	phase "."; gene_id "TR.31.selenocysteine"; transcript_id "TR.31.selenocysteine"; Reference "TR.31.selenocysteine.edolisoma_coerulescens.GCA_013397115_1_ASM1339711v1_genomic";
VWZW01006989.1	selenoprofiles_genewise	CDS	2293149	2293211	.	+	.	phase "."; gene_id "TR.31.selenocysteine"; transcript_id "TR.31.selenocysteine"; Reference "TR.31.selenocysteine.edolisoma_coerulescens.GCA_013397115_1_ASM1339711v1_genomic";
VWZW01006989.1	selenoprofiles_genewise	CDS	2293578	2293648	.	+	.	phase "."; gene_id "TR.31.selenocysteine"; transcript_id "TR.31.selenocysteine"; Reference "TR.31.selenocysteine.edolisoma_coerulescens.GCA_013397115_1_ASM1339711v1_genomic";
VWZW01006989.1	selenoprofiles_genewise	CDS	2297125	2297144	.	+	.	phase "."; gene_id "TR.31.selenocysteine"; transcript_id "TR.31.selenocysteine"; Reference "TR.31.selenocysteine.edolisoma_coerulescens.GCA_013397115_1_ASM1339711v1_genomic";
VWZW01006989.1	selenoprofiles_genewise	CDS	2297501	2297596	.	+	.	phase "."; gene_id "TR.31.selenocysteine"; transcript_id "TR.31.selenocysteine"; Reference "TR.31.selenocysteine.edolisoma_coerulescens.GCA_013397115_1_ASM1339711v1_genomic";
VWZW01006989.1	selenoprofiles_genewise	CDS	2298851	2299069	.	+	.	phase "."; gene_id "TR.31.selenocysteine"; transcript_id "TR.31.selenocysteine"; Reference "TR.31.selenocysteine.edolisoma_coerulescens.GCA_013397115_1_ASM1339711v1_genomic";
VWZW01006989.1	selenoprofiles_genewise	CDS	2307476	2307612	.	+	.	phase "."; gene_id "TR.31.selenocysteine"; transcript_id "TR.31.selenocysteine"; Reference "TR.31.selenocysteine.edolisoma_coerulescens.GCA_013397115_1_ASM1339711v1_genomic";
VWZW01006989.1	selenoprofiles_genewise	CDS	2312978	2313073	.	+	.	phase "."; gene_id "TR.31.selenocysteine"; transcript_id "TR.31.selenocysteine"; Reference "TR.31.selenocysteine.edolisoma_coerulescens.GCA_013397115_1_ASM1339711v1_genomic";
VWZW01006989.1	selenoprofiles_genewise	CDS	2313291	2313383	.	+	.	phase "."; gene_id "TR.31.selenocysteine"; transcript_id "TR.31.selenocysteine"; Reference "TR.31.selenocysteine.edolisoma_coerulescens.GCA_013397115_1_ASM1339711v1_genomic";
VWZW01006989.1	selenoprofiles_genewise	CDS	2314143	2314214	.	+	.	phase "."; gene_id "TR.31.selenocysteine"; transcript_id "TR.31.selenocysteine"; Reference "TR.31.selenocysteine.edolisoma_coerulescens.GCA_013397115_1_ASM1339711v1_genomic";
VWZW01006989.1	selenoprofiles_genewise	CDS	2316025	2316122	.	+	.	phase "."; gene_id "TR.31.selenocysteine"; transcript_id "TR.31.selenocysteine"; Reference "TR.31.selenocysteine.edolisoma_coerulescens.GCA_013397115_1_ASM1339711v1_genomic";
VWZW01006989.1	selenoprofiles_genewise	CDS	2318392	2318521	.	+	.	phase "."; gene_id "TR.31.selenocysteine"; transcript_id "TR.31.selenocysteine"; Reference "TR.31.selenocysteine.edolisoma_coerulescens.GCA_013397115_1_ASM1339711v1_genomic";
VWZW01006989.1	selenoprofiles_secposition	Selenocysteine	2318513	2318515	.	+	.	phase "."; gene_id "Sec1:TR.31.selenocysteine"; transcript_id "Sec1:TR.31.selenocysteine"; Reference "TR.31.selenocysteine.edolisoma_coerulescens.GCA_013397115_1_ASM1339711v1_genomic";
VWZW01000416.1	selenoprofiles_exonerate	CDS	131030	131079	.	-	.	phase "."; gene_id "SelT.2.selenocysteine"; transcript_id "SelT.2.selenocysteine"; Reference "SelT.2.selenocysteine.edolisoma_coerulescens.GCA_013397115_1_ASM1339711v1_genomic";
VWZW01000416.1	selenoprofiles_exonerate	CDS	129716	129826	.	-	.	phase "."; gene_id "SelT.2.selenocysteine"; transcript_id "SelT.2.selenocysteine"; Reference "SelT.2.selenocysteine.edolisoma_coerulescens.GCA_013397115_1_ASM1339711v1_genomic";
VWZW01000416.1	selenoprofiles_exonerate	CDS	128525	128651	.	-	.	phase "."; gene_id "SelT.2.selenocysteine"; transcript_id "SelT.2.selenocysteine"; Reference "SelT.2.selenocysteine.edolisoma_coerulescens.GCA_013397115_1_ASM1339711v1_genomic";
VWZW01000416.1	selenoprofiles_exonerate	CDS	127144	127231	.	-	.	phase "."; gene_id "SelT.2.selenocysteine"; transcript_id "SelT.2.selenocysteine"; Reference "SelT.2.selenocysteine.edolisoma_coerulescens.GCA_013397115_1_ASM1339711v1_genomic";
VWZW01000416.1	selenoprofiles_exonerate	CDS	126299	126423	.	-	.	phase "."; gene_id "SelT.2.selenocysteine"; transcript_id "SelT.2.selenocysteine"; Reference "SelT.2.selenocysteine.edolisoma_coerulescens.GCA_013397115_1_ASM1339711v1_genomic";
VWZW01000416.1	selenoprofiles_secposition	Selenocysteine	129817	129819	.	-	.	phase "."; gene_id "Sec1:SelT.2.selenocysteine"; transcript_id "Sec1:SelT.2.selenocysteine"; Reference "SelT.2.selenocysteine.edolisoma_coerulescens.GCA_013397115_1_ASM1339711v1_genomic";
NW_006399936.1	selenoprofiles_genewise	CDS	1819669	1821006	.	+	.	phase "."; gene_id "SPS.1.selenocysteine"; transcript_id "SPS.1.selenocysteine"; Reference "SPS.1.selenocysteine.elephantulus_edwardii.GCF_000299155_1_EleEdw1_0_genomic";
NW_006399936.1	selenoprofiles_secposition	Selenocysteine	1819849	1819851	.	+	.	phase "."; gene_id "Sec1:SPS.1.selenocysteine"; transcript_id "Sec1:SPS.1.selenocysteine"; Reference "SPS.1.selenocysteine.elephantulus_edwardii.GCF_000299155_1_EleEdw1_0_genomic";
NW_006399752.1	selenoprofiles_blast	CDS	35367360	35367605	.	+	.	phase "."; gene_id "DI.1.selenocysteine"; transcript_id "DI.1.selenocysteine"; Reference "DI.1.selenocysteine.elephantulus_edwardii.GCF_000299155_1_EleEdw1_0_genomic";
NW_006399752.1	selenoprofiles_blast	CDS	35367642	35368274	.	+	.	phase "."; gene_id "DI.1.selenocysteine"; transcript_id "DI.1.selenocysteine"; Reference "DI.1.selenocysteine.elephantulus_edwardii.GCF_000299155_1_EleEdw1_0_genomic";
NW_006399752.1	selenoprofiles_secposition	Selenocysteine	35367867	35367869	.	+	.	phase "."; gene_id "Sec1:DI.1.selenocysteine"; transcript_id "Sec1:DI.1.selenocysteine"; Reference "DI.1.selenocysteine.elephantulus_edwardii.GCF_000299155_1_EleEdw1_0_genomic";
NW_006399787.1	selenoprofiles_genewise	CDS	3171175	3171396	.	+	.	phase "."; gene_id "DI.3.selenocysteine"; transcript_id "DI.3.selenocysteine"; Reference "DI.3.selenocysteine.elephantulus_edwardii.GCF_000299155_1_EleEdw1_0_genomic";
NW_006399787.1	selenoprofiles_genewise	CDS	3181755	3182330	.	+	.	phase "."; gene_id "DI.3.selenocysteine"; transcript_id "DI.3.selenocysteine"; Reference "DI.3.selenocysteine.elephantulus_edwardii.GCF_000299155_1_EleEdw1_0_genomic";
NW_006399787.1	selenoprofiles_secposition	Selenocysteine	3181929	3181931	.	+	.	phase "."; gene_id "Sec1:DI.3.selenocysteine"; transcript_id "Sec1:DI.3.selenocysteine"; Reference "DI.3.selenocysteine.elephantulus_edwardii.GCF_000299155_1_EleEdw1_0_genomic";
NW_006399755.1	selenoprofiles_genewise	CDS	10316956	10317268	.	+	.	phase "."; gene_id "DI.5.selenocysteine"; transcript_id "DI.5.selenocysteine"; Reference "DI.5.selenocysteine.elephantulus_edwardii.GCF_000299155_1_EleEdw1_0_genomic";
NW_006399755.1	selenoprofiles_genewise	CDS	10336068	10336211	.	+	.	phase "."; gene_id "DI.5.selenocysteine"; transcript_id "DI.5.selenocysteine"; Reference "DI.5.selenocysteine.elephantulus_edwardii.GCF_000299155_1_EleEdw1_0_genomic";
NW_006399755.1	selenoprofiles_genewise	CDS	10344090	10344289	.	+	.	phase "."; gene_id "DI.5.selenocysteine"; transcript_id "DI.5.selenocysteine"; Reference "DI.5.selenocysteine.elephantulus_edwardii.GCF_000299155_1_EleEdw1_0_genomic";
NW_006399755.1	selenoprofiles_genewise	CDS	10348652	10348720	.	+	.	phase "."; gene_id "DI.5.selenocysteine"; transcript_id "DI.5.selenocysteine"; Reference "DI.5.selenocysteine.elephantulus_edwardii.GCF_000299155_1_EleEdw1_0_genomic";
NW_006399755.1	selenoprofiles_secposition	Selenocysteine	10336106	10336108	.	+	.	phase "."; gene_id "Sec1:DI.5.selenocysteine"; transcript_id "Sec1:DI.5.selenocysteine"; Reference "DI.5.selenocysteine.elephantulus_edwardii.GCF_000299155_1_EleEdw1_0_genomic";
NW_006399901.1	selenoprofiles_blast	CDS	7350965	7351477	.	+	.	phase "."; gene_id "GPx.4.selenocysteine"; transcript_id "GPx.4.selenocysteine"; Reference "GPx.4.selenocysteine.elephantulus_edwardii.GCF_000299155_1_EleEdw1_0_genomic";
NW_006399901.1	selenoprofiles_secposition	Selenocysteine	7351100	7351102	.	+	.	phase "."; gene_id "Sec1:GPx.4.selenocysteine"; transcript_id "Sec1:GPx.4.selenocysteine"; Reference "GPx.4.selenocysteine.elephantulus_edwardii.GCF_000299155_1_EleEdw1_0_genomic";
NW_006399871.1	selenoprofiles_genewise	CDS	1424426	1424671	.	+	.	phase "."; gene_id "GPx.6.selenocysteine"; transcript_id "GPx.6.selenocysteine"; Reference "GPx.6.selenocysteine.elephantulus_edwardii.GCF_000299155_1_EleEdw1_0_genomic";
NW_006399871.1	selenoprofiles_genewise	CDS	1424949	1425308	.	+	.	phase "."; gene_id "GPx.6.selenocysteine"; transcript_id "GPx.6.selenocysteine"; Reference "GPx.6.selenocysteine.elephantulus_edwardii.GCF_000299155_1_EleEdw1_0_genomic";
NW_006399871.1	selenoprofiles_secposition	Selenocysteine	1424564	1424566	.	+	.	phase "."; gene_id "Sec1:GPx.6.selenocysteine"; transcript_id "Sec1:GPx.6.selenocysteine"; Reference "GPx.6.selenocysteine.elephantulus_edwardii.GCF_000299155_1_EleEdw1_0_genomic";
NW_006399854.1	selenoprofiles_genewise	CDS	9684601	9684822	.	-	.	phase "."; gene_id "GPx.10.selenocysteine"; transcript_id "GPx.10.selenocysteine"; Reference "GPx.10.selenocysteine.elephantulus_edwardii.GCF_000299155_1_EleEdw1_0_genomic";
NW_006399854.1	selenoprofiles_genewise	CDS	9681597	9681947	.	-	.	phase "."; gene_id "GPx.10.selenocysteine"; transcript_id "GPx.10.selenocysteine"; Reference "GPx.10.selenocysteine.elephantulus_edwardii.GCF_000299155_1_EleEdw1_0_genomic";
NW_006399854.1	selenoprofiles_secposition	Selenocysteine	9684703	9684705	.	-	.	phase "."; gene_id "Sec1:GPx.10.selenocysteine"; transcript_id "Sec1:GPx.10.selenocysteine"; Reference "GPx.10.selenocysteine.elephantulus_edwardii.GCF_000299155_1_EleEdw1_0_genomic";
NW_006399880.1	selenoprofiles_genewise	CDS	2252100	2252250	.	-	.	phase "."; gene_id "GPx.40.selenocysteine"; transcript_id "GPx.40.selenocysteine"; Reference "GPx.40.selenocysteine.elephantulus_edwardii.GCF_000299155_1_EleEdw1_0_genomic";
NW_006399880.1	selenoprofiles_genewise	CDS	2250269	2250386	.	-	.	phase "."; gene_id "GPx.40.selenocysteine"; transcript_id "GPx.40.selenocysteine"; Reference "GPx.40.selenocysteine.elephantulus_edwardii.GCF_000299155_1_EleEdw1_0_genomic";
NW_006399880.1	selenoprofiles_genewise	CDS	2249767	2249866	.	-	.	phase "."; gene_id "GPx.40.selenocysteine"; transcript_id "GPx.40.selenocysteine"; Reference "GPx.40.selenocysteine.elephantulus_edwardii.GCF_000299155_1_EleEdw1_0_genomic";
NW_006399880.1	selenoprofiles_genewise	CDS	2249242	2249463	.	-	.	phase "."; gene_id "GPx.40.selenocysteine"; transcript_id "GPx.40.selenocysteine"; Reference "GPx.40.selenocysteine.elephantulus_edwardii.GCF_000299155_1_EleEdw1_0_genomic";
NW_006399880.1	selenoprofiles_secposition	Selenocysteine	2252122	2252124	.	-	.	phase "."; gene_id "Sec1:GPx.40.selenocysteine"; transcript_id "Sec1:GPx.40.selenocysteine"; Reference "GPx.40.selenocysteine.elephantulus_edwardii.GCF_000299155_1_EleEdw1_0_genomic";
NW_006400183.1	selenoprofiles_genewise	CDS	318369	318528	.	+	.	phase "."; gene_id "GPx.50.selenocysteine"; transcript_id "GPx.50.selenocysteine"; Reference "GPx.50.selenocysteine.elephantulus_edwardii.GCF_000299155_1_EleEdw1_0_genomic";
NW_006400183.1	selenoprofiles_genewise	CDS	324676	324793	.	+	.	phase "."; gene_id "GPx.50.selenocysteine"; transcript_id "GPx.50.selenocysteine"; Reference "GPx.50.selenocysteine.elephantulus_edwardii.GCF_000299155_1_EleEdw1_0_genomic";
NW_006400183.1	selenoprofiles_genewise	CDS	325294	325393	.	+	.	phase "."; gene_id "GPx.50.selenocysteine"; transcript_id "GPx.50.selenocysteine"; Reference "GPx.50.selenocysteine.elephantulus_edwardii.GCF_000299155_1_EleEdw1_0_genomic";
NW_006400183.1	selenoprofiles_genewise	CDS	328204	328410	.	+	.	phase "."; gene_id "GPx.50.selenocysteine"; transcript_id "GPx.50.selenocysteine"; Reference "GPx.50.selenocysteine.elephantulus_edwardii.GCF_000299155_1_EleEdw1_0_genomic";
NW_006400183.1	selenoprofiles_secposition	Selenocysteine	318504	318506	.	+	.	phase "."; gene_id "Sec1:GPx.50.selenocysteine"; transcript_id "Sec1:GPx.50.selenocysteine"; Reference "GPx.50.selenocysteine.elephantulus_edwardii.GCF_000299155_1_EleEdw1_0_genomic";
NW_006399967.1	selenoprofiles_exonerate	CDS	3814018	3814164	.	-	.	phase "."; gene_id "GPx.54.selenocysteine"; transcript_id "GPx.54.selenocysteine"; Reference "GPx.54.selenocysteine.elephantulus_edwardii.GCF_000299155_1_EleEdw1_0_genomic";
NW_006399967.1	selenoprofiles_exonerate	CDS	3813813	3813916	.	-	.	phase "."; gene_id "GPx.54.selenocysteine"; transcript_id "GPx.54.selenocysteine"; Reference "GPx.54.selenocysteine.elephantulus_edwardii.GCF_000299155_1_EleEdw1_0_genomic";
NW_006399967.1	selenoprofiles_exonerate	CDS	3813167	3813329	.	-	.	phase "."; gene_id "GPx.54.selenocysteine"; transcript_id "GPx.54.selenocysteine"; Reference "GPx.54.selenocysteine.elephantulus_edwardii.GCF_000299155_1_EleEdw1_0_genomic";
NW_006399967.1	selenoprofiles_secposition	Selenocysteine	3814123	3814125	.	-	.	phase "."; gene_id "Sec1:GPx.54.selenocysteine"; transcript_id "Sec1:GPx.54.selenocysteine"; Reference "GPx.54.selenocysteine.elephantulus_edwardii.GCF_000299155_1_EleEdw1_0_genomic";
NW_006399974.1	selenoprofiles_genewise	CDS	4455460	4455627	.	+	.	phase "."; gene_id "Sel15.3.selenocysteine"; transcript_id "Sel15.3.selenocysteine"; Reference "Sel15.3.selenocysteine.elephantulus_edwardii.GCF_000299155_1_EleEdw1_0_genomic";
NW_006399974.1	selenoprofiles_genewise	CDS	4488421	4488484	.	+	.	phase "."; gene_id "Sel15.3.selenocysteine"; transcript_id "Sel15.3.selenocysteine"; Reference "Sel15.3.selenocysteine.elephantulus_edwardii.GCF_000299155_1_EleEdw1_0_genomic";
NW_006399974.1	selenoprofiles_genewise	CDS	4504373	4504422	.	+	.	phase "."; gene_id "Sel15.3.selenocysteine"; transcript_id "Sel15.3.selenocysteine"; Reference "Sel15.3.selenocysteine.elephantulus_edwardii.GCF_000299155_1_EleEdw1_0_genomic";
NW_006399974.1	selenoprofiles_genewise	CDS	4505837	4505968	.	+	.	phase "."; gene_id "Sel15.3.selenocysteine"; transcript_id "Sel15.3.selenocysteine"; Reference "Sel15.3.selenocysteine.elephantulus_edwardii.GCF_000299155_1_EleEdw1_0_genomic";
NW_006399974.1	selenoprofiles_secposition	Selenocysteine	4488454	4488456	.	+	.	phase "."; gene_id "Sec1:Sel15.3.selenocysteine"; transcript_id "Sec1:Sel15.3.selenocysteine"; Reference "Sel15.3.selenocysteine.elephantulus_edwardii.GCF_000299155_1_EleEdw1_0_genomic";
NW_006400034.1	selenoprofiles_genewise	CDS	1257522	1257831	.	+	.	phase "."; gene_id "SelH.2.selenocysteine"; transcript_id "SelH.2.selenocysteine"; Reference "SelH.2.selenocysteine.elephantulus_edwardii.GCF_000299155_1_EleEdw1_0_genomic";
NW_006400034.1	selenoprofiles_genewise	CDS	1257927	1258027	.	+	.	phase "."; gene_id "SelH.2.selenocysteine"; transcript_id "SelH.2.selenocysteine"; Reference "SelH.2.selenocysteine.elephantulus_edwardii.GCF_000299155_1_EleEdw1_0_genomic";
NW_006400034.1	selenoprofiles_secposition	Selenocysteine	1257693	1257695	.	+	.	phase "."; gene_id "Sec1:SelH.2.selenocysteine"; transcript_id "Sec1:SelH.2.selenocysteine"; Reference "SelH.2.selenocysteine.elephantulus_edwardii.GCF_000299155_1_EleEdw1_0_genomic";
NW_006399759.1	selenoprofiles_genewise	CDS	7507183	7507239	.	-	.	phase "."; gene_id "SelI.3.selenocysteine"; transcript_id "SelI.3.selenocysteine"; Reference "SelI.3.selenocysteine.elephantulus_edwardii.GCF_000299155_1_EleEdw1_0_genomic";
NW_006399759.1	selenoprofiles_genewise	CDS	7481016	7481084	.	-	.	phase "."; gene_id "SelI.3.selenocysteine"; transcript_id "SelI.3.selenocysteine"; Reference "SelI.3.selenocysteine.elephantulus_edwardii.GCF_000299155_1_EleEdw1_0_genomic";
NW_006399759.1	selenoprofiles_genewise	CDS	7480468	7480576	.	-	.	phase "."; gene_id "SelI.3.selenocysteine"; transcript_id "SelI.3.selenocysteine"; Reference "SelI.3.selenocysteine.elephantulus_edwardii.GCF_000299155_1_EleEdw1_0_genomic";
NW_006399759.1	selenoprofiles_genewise	CDS	7478368	7478442	.	-	.	phase "."; gene_id "SelI.3.selenocysteine"; transcript_id "SelI.3.selenocysteine"; Reference "SelI.3.selenocysteine.elephantulus_edwardii.GCF_000299155_1_EleEdw1_0_genomic";
NW_006399759.1	selenoprofiles_genewise	CDS	7474095	7474357	.	-	.	phase "."; gene_id "SelI.3.selenocysteine"; transcript_id "SelI.3.selenocysteine"; Reference "SelI.3.selenocysteine.elephantulus_edwardii.GCF_000299155_1_EleEdw1_0_genomic";
NW_006399759.1	selenoprofiles_genewise	CDS	7472762	7472870	.	-	.	phase "."; gene_id "SelI.3.selenocysteine"; transcript_id "SelI.3.selenocysteine"; Reference "SelI.3.selenocysteine.elephantulus_edwardii.GCF_000299155_1_EleEdw1_0_genomic";
NW_006399759.1	selenoprofiles_genewise	CDS	7467594	7467642	.	-	.	phase "."; gene_id "SelI.3.selenocysteine"; transcript_id "SelI.3.selenocysteine"; Reference "SelI.3.selenocysteine.elephantulus_edwardii.GCF_000299155_1_EleEdw1_0_genomic";
NW_006399759.1	selenoprofiles_genewise	CDS	7465714	7465894	.	-	.	phase "."; gene_id "SelI.3.selenocysteine"; transcript_id "SelI.3.selenocysteine"; Reference "SelI.3.selenocysteine.elephantulus_edwardii.GCF_000299155_1_EleEdw1_0_genomic";
NW_006399759.1	selenoprofiles_genewise	CDS	7463535	7463717	.	-	.	phase "."; gene_id "SelI.3.selenocysteine"; transcript_id "SelI.3.selenocysteine"; Reference "SelI.3.selenocysteine.elephantulus_edwardii.GCF_000299155_1_EleEdw1_0_genomic";
NW_006399759.1	selenoprofiles_genewise	CDS	7461766	7461864	.	-	.	phase "."; gene_id "SelI.3.selenocysteine"; transcript_id "SelI.3.selenocysteine"; Reference "SelI.3.selenocysteine.elephantulus_edwardii.GCF_000299155_1_EleEdw1_0_genomic";
NW_006399759.1	selenoprofiles_secposition	Selenocysteine	7461799	7461801	.	-	.	phase "."; gene_id "Sec1:SelI.3.selenocysteine"; transcript_id "Sec1:SelI.3.selenocysteine"; Reference "SelI.3.selenocysteine.elephantulus_edwardii.GCF_000299155_1_EleEdw1_0_genomic";
NW_006399891.1	selenoprofiles_genewise	CDS	6787705	6787986	.	+	.	phase "."; gene_id "SelK.1.selenocysteine"; transcript_id "SelK.1.selenocysteine"; Reference "SelK.1.selenocysteine.elephantulus_edwardii.GCF_000299155_1_EleEdw1_0_genomic";
NW_006399891.1	selenoprofiles_secposition	Selenocysteine	6787975	6787977	.	+	.	phase "."; gene_id "Sec1:SelK.1.selenocysteine"; transcript_id "Sec1:SelK.1.selenocysteine"; Reference "SelK.1.selenocysteine.elephantulus_edwardii.GCF_000299155_1_EleEdw1_0_genomic";
NW_006399863.1	selenoprofiles_genewise	CDS	7991997	7992106	.	+	.	phase "."; gene_id "SelK.4.selenocysteine"; transcript_id "SelK.4.selenocysteine"; Reference "SelK.4.selenocysteine.elephantulus_edwardii.GCF_000299155_1_EleEdw1_0_genomic";
NW_006399863.1	selenoprofiles_genewise	CDS	7994391	7994471	.	+	.	phase "."; gene_id "SelK.4.selenocysteine"; transcript_id "SelK.4.selenocysteine"; Reference "SelK.4.selenocysteine.elephantulus_edwardii.GCF_000299155_1_EleEdw1_0_genomic";
NW_006399863.1	selenoprofiles_genewise	CDS	7995074	7995164	.	+	.	phase "."; gene_id "SelK.4.selenocysteine"; transcript_id "SelK.4.selenocysteine"; Reference "SelK.4.selenocysteine.elephantulus_edwardii.GCF_000299155_1_EleEdw1_0_genomic";
NW_006399863.1	selenoprofiles_secposition	Selenocysteine	7995153	7995155	.	+	.	phase "."; gene_id "Sec1:SelK.4.selenocysteine"; transcript_id "Sec1:SelK.4.selenocysteine"; Reference "SelK.4.selenocysteine.elephantulus_edwardii.GCF_000299155_1_EleEdw1_0_genomic";
NW_006399901.1	selenoprofiles_genewise	CDS	2051084	2051212	.	-	.	phase "."; gene_id "SelM.1.selenocysteine"; transcript_id "SelM.1.selenocysteine"; Reference "SelM.1.selenocysteine.elephantulus_edwardii.GCF_000299155_1_EleEdw1_0_genomic";
NW_006399901.1	selenoprofiles_genewise	CDS	2049809	2049844	.	-	.	phase "."; gene_id "SelM.1.selenocysteine"; transcript_id "SelM.1.selenocysteine"; Reference "SelM.1.selenocysteine.elephantulus_edwardii.GCF_000299155_1_EleEdw1_0_genomic";
NW_006399901.1	selenoprofiles_genewise	CDS	2049435	2049469	.	-	.	phase "."; gene_id "SelM.1.selenocysteine"; transcript_id "SelM.1.selenocysteine"; Reference "SelM.1.selenocysteine.elephantulus_edwardii.GCF_000299155_1_EleEdw1_0_genomic";
NW_006399901.1	selenoprofiles_genewise	CDS	2048596	2048674	.	-	.	phase "."; gene_id "SelM.1.selenocysteine"; transcript_id "SelM.1.selenocysteine"; Reference "SelM.1.selenocysteine.elephantulus_edwardii.GCF_000299155_1_EleEdw1_0_genomic";
NW_006399901.1	selenoprofiles_genewise	CDS	2048290	2048454	.	-	.	phase "."; gene_id "SelM.1.selenocysteine"; transcript_id "SelM.1.selenocysteine"; Reference "SelM.1.selenocysteine.elephantulus_edwardii.GCF_000299155_1_EleEdw1_0_genomic";
NW_006399901.1	selenoprofiles_secposition	Selenocysteine	2049830	2049832	.	-	.	phase "."; gene_id "Sec1:SelM.1.selenocysteine"; transcript_id "Sec1:SelM.1.selenocysteine"; Reference "SelM.1.selenocysteine.elephantulus_edwardii.GCF_000299155_1_EleEdw1_0_genomic";
NW_006399778.1	selenoprofiles_genewise	CDS	4108538	4108658	.	-	.	phase "."; gene_id "SelN.5.selenocysteine"; transcript_id "SelN.5.selenocysteine"; Reference "SelN.5.selenocysteine.elephantulus_edwardii.GCF_000299155_1_EleEdw1_0_genomic";
NW_006399778.1	selenoprofiles_genewise	CDS	4105181	4105314	.	-	.	phase "."; gene_id "SelN.5.selenocysteine"; transcript_id "SelN.5.selenocysteine"; Reference "SelN.5.selenocysteine.elephantulus_edwardii.GCF_000299155_1_EleEdw1_0_genomic";
NW_006399778.1	selenoprofiles_genewise	CDS	4102195	4102407	.	-	.	phase "."; gene_id "SelN.5.selenocysteine"; transcript_id "SelN.5.selenocysteine"; Reference "SelN.5.selenocysteine.elephantulus_edwardii.GCF_000299155_1_EleEdw1_0_genomic";
NW_006399778.1	selenoprofiles_genewise	CDS	4101881	4102005	.	-	.	phase "."; gene_id "SelN.5.selenocysteine"; transcript_id "SelN.5.selenocysteine"; Reference "SelN.5.selenocysteine.elephantulus_edwardii.GCF_000299155_1_EleEdw1_0_genomic";
NW_006399778.1	selenoprofiles_genewise	CDS	4101192	4101329	.	-	.	phase "."; gene_id "SelN.5.selenocysteine"; transcript_id "SelN.5.selenocysteine"; Reference "SelN.5.selenocysteine.elephantulus_edwardii.GCF_000299155_1_EleEdw1_0_genomic";
NW_006399778.1	selenoprofiles_genewise	CDS	4100018	4100099	.	-	.	phase "."; gene_id "SelN.5.selenocysteine"; transcript_id "SelN.5.selenocysteine"; Reference "SelN.5.selenocysteine.elephantulus_edwardii.GCF_000299155_1_EleEdw1_0_genomic";
NW_006399778.1	selenoprofiles_genewise	CDS	4099504	4099692	.	-	.	phase "."; gene_id "SelN.5.selenocysteine"; transcript_id "SelN.5.selenocysteine"; Reference "SelN.5.selenocysteine.elephantulus_edwardii.GCF_000299155_1_EleEdw1_0_genomic";
NW_006399778.1	selenoprofiles_genewise	CDS	4099142	4099247	.	-	.	phase "."; gene_id "SelN.5.selenocysteine"; transcript_id "SelN.5.selenocysteine"; Reference "SelN.5.selenocysteine.elephantulus_edwardii.GCF_000299155_1_EleEdw1_0_genomic";
NW_006399778.1	selenoprofiles_genewise	CDS	4093243	4093355	.	-	.	phase "."; gene_id "SelN.5.selenocysteine"; transcript_id "SelN.5.selenocysteine"; Reference "SelN.5.selenocysteine.elephantulus_edwardii.GCF_000299155_1_EleEdw1_0_genomic";
NW_006399778.1	selenoprofiles_genewise	CDS	4093050	4093151	.	-	.	phase "."; gene_id "SelN.5.selenocysteine"; transcript_id "SelN.5.selenocysteine"; Reference "SelN.5.selenocysteine.elephantulus_edwardii.GCF_000299155_1_EleEdw1_0_genomic";
NW_006399778.1	selenoprofiles_genewise	CDS	4091305	4091463	.	-	.	phase "."; gene_id "SelN.5.selenocysteine"; transcript_id "SelN.5.selenocysteine"; Reference "SelN.5.selenocysteine.elephantulus_edwardii.GCF_000299155_1_EleEdw1_0_genomic";
NW_006399778.1	selenoprofiles_secposition	Selenocysteine	4099143	4099145	.	-	.	phase "."; gene_id "Sec1:SelN.5.selenocysteine"; transcript_id "Sec1:SelN.5.selenocysteine"; Reference "SelN.5.selenocysteine.elephantulus_edwardii.GCF_000299155_1_EleEdw1_0_genomic";
NW_006399814.1	selenoprofiles_genewise	CDS	897042	897208	.	-	.	phase "."; gene_id "SelO.8.selenocysteine"; transcript_id "SelO.8.selenocysteine"; Reference "SelO.8.selenocysteine.elephantulus_edwardii.GCF_000299155_1_EleEdw1_0_genomic";
NW_006399814.1	selenoprofiles_genewise	CDS	894425	894628	.	-	.	phase "."; gene_id "SelO.8.selenocysteine"; transcript_id "SelO.8.selenocysteine"; Reference "SelO.8.selenocysteine.elephantulus_edwardii.GCF_000299155_1_EleEdw1_0_genomic";
NW_006399814.1	selenoprofiles_genewise	CDS	893803	893983	.	-	.	phase "."; gene_id "SelO.8.selenocysteine"; transcript_id "SelO.8.selenocysteine"; Reference "SelO.8.selenocysteine.elephantulus_edwardii.GCF_000299155_1_EleEdw1_0_genomic";
NW_006399814.1	selenoprofiles_genewise	CDS	893401	893531	.	-	.	phase "."; gene_id "SelO.8.selenocysteine"; transcript_id "SelO.8.selenocysteine"; Reference "SelO.8.selenocysteine.elephantulus_edwardii.GCF_000299155_1_EleEdw1_0_genomic";
NW_006399814.1	selenoprofiles_genewise	CDS	892999	893276	.	-	.	phase "."; gene_id "SelO.8.selenocysteine"; transcript_id "SelO.8.selenocysteine"; Reference "SelO.8.selenocysteine.elephantulus_edwardii.GCF_000299155_1_EleEdw1_0_genomic";
NW_006399814.1	selenoprofiles_genewise	CDS	892745	892895	.	-	.	phase "."; gene_id "SelO.8.selenocysteine"; transcript_id "SelO.8.selenocysteine"; Reference "SelO.8.selenocysteine.elephantulus_edwardii.GCF_000299155_1_EleEdw1_0_genomic";
NW_006399814.1	selenoprofiles_genewise	CDS	892235	892420	.	-	.	phase "."; gene_id "SelO.8.selenocysteine"; transcript_id "SelO.8.selenocysteine"; Reference "SelO.8.selenocysteine.elephantulus_edwardii.GCF_000299155_1_EleEdw1_0_genomic";
NW_006399814.1	selenoprofiles_genewise	CDS	892002	892167	.	-	.	phase "."; gene_id "SelO.8.selenocysteine"; transcript_id "SelO.8.selenocysteine"; Reference "SelO.8.selenocysteine.elephantulus_edwardii.GCF_000299155_1_EleEdw1_0_genomic";
NW_006399814.1	selenoprofiles_genewise	CDS	891776	891928	.	-	.	phase "."; gene_id "SelO.8.selenocysteine"; transcript_id "SelO.8.selenocysteine"; Reference "SelO.8.selenocysteine.elephantulus_edwardii.GCF_000299155_1_EleEdw1_0_genomic";
NW_006399814.1	selenoprofiles_secposition	Selenocysteine	891785	891787	.	-	.	phase "."; gene_id "Sec1:SelO.8.selenocysteine"; transcript_id "Sec1:SelO.8.selenocysteine"; Reference "SelO.8.selenocysteine.elephantulus_edwardii.GCF_000299155_1_EleEdw1_0_genomic";
NW_006399829.1	selenoprofiles_genewise	CDS	9931923	9932191	.	-	.	phase "."; gene_id "SelP.1.selenocysteine"; transcript_id "SelP.1.selenocysteine"; Reference "SelP.1.selenocysteine.elephantulus_edwardii.GCF_000299155_1_EleEdw1_0_genomic";
NW_006399829.1	selenoprofiles_genewise	CDS	9929315	9929527	.	-	.	phase "."; gene_id "SelP.1.selenocysteine"; transcript_id "SelP.1.selenocysteine"; Reference "SelP.1.selenocysteine.elephantulus_edwardii.GCF_000299155_1_EleEdw1_0_genomic";
NW_006399829.1	selenoprofiles_genewise	CDS	9927480	9927597	.	-	.	phase "."; gene_id "SelP.1.selenocysteine"; transcript_id "SelP.1.selenocysteine"; Reference "SelP.1.selenocysteine.elephantulus_edwardii.GCF_000299155_1_EleEdw1_0_genomic";
NW_006399829.1	selenoprofiles_genewise	CDS	9923919	9924290	.	-	.	phase "."; gene_id "SelP.1.selenocysteine"; transcript_id "SelP.1.selenocysteine"; Reference "SelP.1.selenocysteine.elephantulus_edwardii.GCF_000299155_1_EleEdw1_0_genomic";
NW_006399829.1	selenoprofiles_secposition	Selenocysteine	9931949	9931951	.	-	.	phase "."; gene_id "Sec1:SelP.1.selenocysteine"; transcript_id "Sec1:SelP.1.selenocysteine"; Reference "SelP.1.selenocysteine.elephantulus_edwardii.GCF_000299155_1_EleEdw1_0_genomic";
NW_006399829.1	selenoprofiles_secposition	Selenocysteine	9924042	9924044	.	-	.	phase "."; gene_id "Sec11:SelP.1.selenocysteine"; transcript_id "Sec11:SelP.1.selenocysteine"; Reference "SelP.1.selenocysteine.elephantulus_edwardii.GCF_000299155_1_EleEdw1_0_genomic";
NW_006399829.1	selenoprofiles_secposition	Selenocysteine	9923988	9923990	.	-	.	phase "."; gene_id "Sec15:SelP.1.selenocysteine"; transcript_id "Sec15:SelP.1.selenocysteine"; Reference "SelP.1.selenocysteine.elephantulus_edwardii.GCF_000299155_1_EleEdw1_0_genomic";
NW_006399890.1	selenoprofiles_genewise	CDS	3407160	3407510	.	+	.	phase "."; gene_id "SelR.1.selenocysteine"; transcript_id "SelR.1.selenocysteine"; Reference "SelR.1.selenocysteine.elephantulus_edwardii.GCF_000299155_1_EleEdw1_0_genomic";
NW_006399890.1	selenoprofiles_secposition	Selenocysteine	3407442	3407444	.	+	.	phase "."; gene_id "Sec1:SelR.1.selenocysteine"; transcript_id "Sec1:SelR.1.selenocysteine"; Reference "SelR.1.selenocysteine.elephantulus_edwardii.GCF_000299155_1_EleEdw1_0_genomic";
NW_006399984.1	selenoprofiles_genewise	CDS	4105611	4105961	.	-	.	phase "."; gene_id "SelR.2.selenocysteine"; transcript_id "SelR.2.selenocysteine"; Reference "SelR.2.selenocysteine.elephantulus_edwardii.GCF_000299155_1_EleEdw1_0_genomic";
NW_006399984.1	selenoprofiles_secposition	Selenocysteine	4105677	4105679	.	-	.	phase "."; gene_id "Sec1:SelR.2.selenocysteine"; transcript_id "Sec1:SelR.2.selenocysteine"; Reference "SelR.2.selenocysteine.elephantulus_edwardii.GCF_000299155_1_EleEdw1_0_genomic";
NW_006399882.1	selenoprofiles_genewise	CDS	8345731	8345785	.	-	.	phase "."; gene_id "SelR.3.selenocysteine"; transcript_id "SelR.3.selenocysteine"; Reference "SelR.3.selenocysteine.elephantulus_edwardii.GCF_000299155_1_EleEdw1_0_genomic";
NW_006399882.1	selenoprofiles_genewise	CDS	8342519	8342667	.	-	.	phase "."; gene_id "SelR.3.selenocysteine"; transcript_id "SelR.3.selenocysteine"; Reference "SelR.3.selenocysteine.elephantulus_edwardii.GCF_000299155_1_EleEdw1_0_genomic";
NW_006399882.1	selenoprofiles_genewise	CDS	8341952	8342095	.	-	.	phase "."; gene_id "SelR.3.selenocysteine"; transcript_id "SelR.3.selenocysteine"; Reference "SelR.3.selenocysteine.elephantulus_edwardii.GCF_000299155_1_EleEdw1_0_genomic";
NW_006399882.1	selenoprofiles_secposition	Selenocysteine	8342015	8342017	.	-	.	phase "."; gene_id "Sec1:SelR.3.selenocysteine"; transcript_id "Sec1:SelR.3.selenocysteine"; Reference "SelR.3.selenocysteine.elephantulus_edwardii.GCF_000299155_1_EleEdw1_0_genomic";
NW_006400069.1	selenoprofiles_genewise	CDS	2143139	2143226	.	+	.	phase "."; gene_id "SelS.2.selenocysteine"; transcript_id "SelS.2.selenocysteine"; Reference "SelS.2.selenocysteine.elephantulus_edwardii.GCF_000299155_1_EleEdw1_0_genomic";
NW_006400069.1	selenoprofiles_genewise	CDS	2143678	2143812	.	+	.	phase "."; gene_id "SelS.2.selenocysteine"; transcript_id "SelS.2.selenocysteine"; Reference "SelS.2.selenocysteine.elephantulus_edwardii.GCF_000299155_1_EleEdw1_0_genomic";
NW_006400069.1	selenoprofiles_genewise	CDS	2147067	2147173	.	+	.	phase "."; gene_id "SelS.2.selenocysteine"; transcript_id "SelS.2.selenocysteine"; Reference "SelS.2.selenocysteine.elephantulus_edwardii.GCF_000299155_1_EleEdw1_0_genomic";
NW_006400069.1	selenoprofiles_genewise	CDS	2158168	2158257	.	+	.	phase "."; gene_id "SelS.2.selenocysteine"; transcript_id "SelS.2.selenocysteine"; Reference "SelS.2.selenocysteine.elephantulus_edwardii.GCF_000299155_1_EleEdw1_0_genomic";
NW_006400069.1	selenoprofiles_genewise	CDS	2158351	2158429	.	+	.	phase "."; gene_id "SelS.2.selenocysteine"; transcript_id "SelS.2.selenocysteine"; Reference "SelS.2.selenocysteine.elephantulus_edwardii.GCF_000299155_1_EleEdw1_0_genomic";
NW_006400069.1	selenoprofiles_genewise	CDS	2161184	2161269	.	+	.	phase "."; gene_id "SelS.2.selenocysteine"; transcript_id "SelS.2.selenocysteine"; Reference "SelS.2.selenocysteine.elephantulus_edwardii.GCF_000299155_1_EleEdw1_0_genomic";
NW_006400069.1	selenoprofiles_secposition	Selenocysteine	2161261	2161263	.	+	.	phase "."; gene_id "Sec1:SelS.2.selenocysteine"; transcript_id "Sec1:SelS.2.selenocysteine"; Reference "SelS.2.selenocysteine.elephantulus_edwardii.GCF_000299155_1_EleEdw1_0_genomic";
NW_006399818.1	selenoprofiles_genewise	CDS	15186299	15186433	.	+	.	phase "."; gene_id "TR.10.selenocysteine"; transcript_id "TR.10.selenocysteine"; Reference "TR.10.selenocysteine.elephantulus_edwardii.GCF_000299155_1_EleEdw1_0_genomic";
NW_006399818.1	selenoprofiles_genewise	CDS	15190704	15190776	.	+	.	phase "."; gene_id "TR.10.selenocysteine"; transcript_id "TR.10.selenocysteine"; Reference "TR.10.selenocysteine.elephantulus_edwardii.GCF_000299155_1_EleEdw1_0_genomic";
NW_006399818.1	selenoprofiles_genewise	CDS	15191749	15191868	.	+	.	phase "."; gene_id "TR.10.selenocysteine"; transcript_id "TR.10.selenocysteine"; Reference "TR.10.selenocysteine.elephantulus_edwardii.GCF_000299155_1_EleEdw1_0_genomic";
NW_006399818.1	selenoprofiles_genewise	CDS	15200191	15200333	.	+	.	phase "."; gene_id "TR.10.selenocysteine"; transcript_id "TR.10.selenocysteine"; Reference "TR.10.selenocysteine.elephantulus_edwardii.GCF_000299155_1_EleEdw1_0_genomic";
NW_006399818.1	selenoprofiles_genewise	CDS	15201111	15201226	.	+	.	phase "."; gene_id "TR.10.selenocysteine"; transcript_id "TR.10.selenocysteine"; Reference "TR.10.selenocysteine.elephantulus_edwardii.GCF_000299155_1_EleEdw1_0_genomic";
NW_006399818.1	selenoprofiles_genewise	CDS	15202802	15203027	.	+	.	phase "."; gene_id "TR.10.selenocysteine"; transcript_id "TR.10.selenocysteine"; Reference "TR.10.selenocysteine.elephantulus_edwardii.GCF_000299155_1_EleEdw1_0_genomic";
NW_006399818.1	selenoprofiles_genewise	CDS	15205376	15205468	.	+	.	phase "."; gene_id "TR.10.selenocysteine"; transcript_id "TR.10.selenocysteine"; Reference "TR.10.selenocysteine.elephantulus_edwardii.GCF_000299155_1_EleEdw1_0_genomic";
NW_006399818.1	selenoprofiles_genewise	CDS	15206394	15206470	.	+	.	phase "."; gene_id "TR.10.selenocysteine"; transcript_id "TR.10.selenocysteine"; Reference "TR.10.selenocysteine.elephantulus_edwardii.GCF_000299155_1_EleEdw1_0_genomic";
NW_006399818.1	selenoprofiles_genewise	CDS	15207950	15208106	.	+	.	phase "."; gene_id "TR.10.selenocysteine"; transcript_id "TR.10.selenocysteine"; Reference "TR.10.selenocysteine.elephantulus_edwardii.GCF_000299155_1_EleEdw1_0_genomic";
NW_006399818.1	selenoprofiles_genewise	CDS	15216253	15216360	.	+	.	phase "."; gene_id "TR.10.selenocysteine"; transcript_id "TR.10.selenocysteine"; Reference "TR.10.selenocysteine.elephantulus_edwardii.GCF_000299155_1_EleEdw1_0_genomic";
NW_006399818.1	selenoprofiles_genewise	CDS	15218791	15218886	.	+	.	phase "."; gene_id "TR.10.selenocysteine"; transcript_id "TR.10.selenocysteine"; Reference "TR.10.selenocysteine.elephantulus_edwardii.GCF_000299155_1_EleEdw1_0_genomic";
NW_006399818.1	selenoprofiles_genewise	CDS	15219858	15219992	.	+	.	phase "."; gene_id "TR.10.selenocysteine"; transcript_id "TR.10.selenocysteine"; Reference "TR.10.selenocysteine.elephantulus_edwardii.GCF_000299155_1_EleEdw1_0_genomic";
NW_006399818.1	selenoprofiles_genewise	CDS	15236587	15236655	.	+	.	phase "."; gene_id "TR.10.selenocysteine"; transcript_id "TR.10.selenocysteine"; Reference "TR.10.selenocysteine.elephantulus_edwardii.GCF_000299155_1_EleEdw1_0_genomic";
NW_006399818.1	selenoprofiles_secposition	Selenocysteine	15236647	15236649	.	+	.	phase "."; gene_id "Sec1:TR.10.selenocysteine"; transcript_id "Sec1:TR.10.selenocysteine"; Reference "TR.10.selenocysteine.elephantulus_edwardii.GCF_000299155_1_EleEdw1_0_genomic";
NW_006399911.1	selenoprofiles_genewise	CDS	4006745	4006975	.	-	.	phase "."; gene_id "TR.17.selenocysteine"; transcript_id "TR.17.selenocysteine"; Reference "TR.17.selenocysteine.elephantulus_edwardii.GCF_000299155_1_EleEdw1_0_genomic";
NW_006399911.1	selenoprofiles_genewise	CDS	3996937	3996997	.	-	.	phase "."; gene_id "TR.17.selenocysteine"; transcript_id "TR.17.selenocysteine"; Reference "TR.17.selenocysteine.elephantulus_edwardii.GCF_000299155_1_EleEdw1_0_genomic";
NW_006399911.1	selenoprofiles_genewise	CDS	3995262	3995371	.	-	.	phase "."; gene_id "TR.17.selenocysteine"; transcript_id "TR.17.selenocysteine"; Reference "TR.17.selenocysteine.elephantulus_edwardii.GCF_000299155_1_EleEdw1_0_genomic";
NW_006399911.1	selenoprofiles_genewise	CDS	3990998	3991114	.	-	.	phase "."; gene_id "TR.17.selenocysteine"; transcript_id "TR.17.selenocysteine"; Reference "TR.17.selenocysteine.elephantulus_edwardii.GCF_000299155_1_EleEdw1_0_genomic";
NW_006399911.1	selenoprofiles_genewise	CDS	3989347	3989419	.	-	.	phase "."; gene_id "TR.17.selenocysteine"; transcript_id "TR.17.selenocysteine"; Reference "TR.17.selenocysteine.elephantulus_edwardii.GCF_000299155_1_EleEdw1_0_genomic";
NW_006399911.1	selenoprofiles_genewise	CDS	3985482	3985601	.	-	.	phase "."; gene_id "TR.17.selenocysteine"; transcript_id "TR.17.selenocysteine"; Reference "TR.17.selenocysteine.elephantulus_edwardii.GCF_000299155_1_EleEdw1_0_genomic";
NW_006399911.1	selenoprofiles_genewise	CDS	3975373	3975515	.	-	.	phase "."; gene_id "TR.17.selenocysteine"; transcript_id "TR.17.selenocysteine"; Reference "TR.17.selenocysteine.elephantulus_edwardii.GCF_000299155_1_EleEdw1_0_genomic";
NW_006399911.1	selenoprofiles_genewise	CDS	3969935	3970050	.	-	.	phase "."; gene_id "TR.17.selenocysteine"; transcript_id "TR.17.selenocysteine"; Reference "TR.17.selenocysteine.elephantulus_edwardii.GCF_000299155_1_EleEdw1_0_genomic";
NW_006399911.1	selenoprofiles_genewise	CDS	3966146	3966371	.	-	.	phase "."; gene_id "TR.17.selenocysteine"; transcript_id "TR.17.selenocysteine"; Reference "TR.17.selenocysteine.elephantulus_edwardii.GCF_000299155_1_EleEdw1_0_genomic";
NW_006399911.1	selenoprofiles_genewise	CDS	3963714	3963806	.	-	.	phase "."; gene_id "TR.17.selenocysteine"; transcript_id "TR.17.selenocysteine"; Reference "TR.17.selenocysteine.elephantulus_edwardii.GCF_000299155_1_EleEdw1_0_genomic";
NW_006399911.1	selenoprofiles_genewise	CDS	3957965	3958041	.	-	.	phase "."; gene_id "TR.17.selenocysteine"; transcript_id "TR.17.selenocysteine"; Reference "TR.17.selenocysteine.elephantulus_edwardii.GCF_000299155_1_EleEdw1_0_genomic";
NW_006399911.1	selenoprofiles_genewise	CDS	3949112	3949268	.	-	.	phase "."; gene_id "TR.17.selenocysteine"; transcript_id "TR.17.selenocysteine"; Reference "TR.17.selenocysteine.elephantulus_edwardii.GCF_000299155_1_EleEdw1_0_genomic";
NW_006399911.1	selenoprofiles_genewise	CDS	3941475	3941582	.	-	.	phase "."; gene_id "TR.17.selenocysteine"; transcript_id "TR.17.selenocysteine"; Reference "TR.17.selenocysteine.elephantulus_edwardii.GCF_000299155_1_EleEdw1_0_genomic";
NW_006399911.1	selenoprofiles_genewise	CDS	3938888	3938983	.	-	.	phase "."; gene_id "TR.17.selenocysteine"; transcript_id "TR.17.selenocysteine"; Reference "TR.17.selenocysteine.elephantulus_edwardii.GCF_000299155_1_EleEdw1_0_genomic";
NW_006399911.1	selenoprofiles_genewise	CDS	3930564	3930698	.	-	.	phase "."; gene_id "TR.17.selenocysteine"; transcript_id "TR.17.selenocysteine"; Reference "TR.17.selenocysteine.elephantulus_edwardii.GCF_000299155_1_EleEdw1_0_genomic";
NW_006399911.1	selenoprofiles_genewise	CDS	3930264	3930332	.	-	.	phase "."; gene_id "TR.17.selenocysteine"; transcript_id "TR.17.selenocysteine"; Reference "TR.17.selenocysteine.elephantulus_edwardii.GCF_000299155_1_EleEdw1_0_genomic";
NW_006399911.1	selenoprofiles_secposition	Selenocysteine	3930270	3930272	.	-	.	phase "."; gene_id "Sec1:TR.17.selenocysteine"; transcript_id "Sec1:TR.17.selenocysteine"; Reference "TR.17.selenocysteine.elephantulus_edwardii.GCF_000299155_1_EleEdw1_0_genomic";
NW_006399839.1	selenoprofiles_exonerate	CDS	7409583	7409795	.	-	.	phase "."; gene_id "TR.44.selenocysteine"; transcript_id "TR.44.selenocysteine"; Reference "TR.44.selenocysteine.elephantulus_edwardii.GCF_000299155_1_EleEdw1_0_genomic";
NW_006399839.1	selenoprofiles_exonerate	CDS	7395991	7396060	.	-	.	phase "."; gene_id "TR.44.selenocysteine"; transcript_id "TR.44.selenocysteine"; Reference "TR.44.selenocysteine.elephantulus_edwardii.GCF_000299155_1_EleEdw1_0_genomic";
NW_006399839.1	selenoprofiles_exonerate	CDS	7386580	7386636	.	-	.	phase "."; gene_id "TR.44.selenocysteine"; transcript_id "TR.44.selenocysteine"; Reference "TR.44.selenocysteine.elephantulus_edwardii.GCF_000299155_1_EleEdw1_0_genomic";
NW_006399839.1	selenoprofiles_exonerate	CDS	7385524	7385668	.	-	.	phase "."; gene_id "TR.44.selenocysteine"; transcript_id "TR.44.selenocysteine"; Reference "TR.44.selenocysteine.elephantulus_edwardii.GCF_000299155_1_EleEdw1_0_genomic";
NW_006399839.1	selenoprofiles_exonerate	CDS	7384528	7384602	.	-	.	phase "."; gene_id "TR.44.selenocysteine"; transcript_id "TR.44.selenocysteine"; Reference "TR.44.selenocysteine.elephantulus_edwardii.GCF_000299155_1_EleEdw1_0_genomic";
NW_006399839.1	selenoprofiles_exonerate	CDS	7382195	7382273	.	-	.	phase "."; gene_id "TR.44.selenocysteine"; transcript_id "TR.44.selenocysteine"; Reference "TR.44.selenocysteine.elephantulus_edwardii.GCF_000299155_1_EleEdw1_0_genomic";
NW_006399839.1	selenoprofiles_exonerate	CDS	7381802	7381864	.	-	.	phase "."; gene_id "TR.44.selenocysteine"; transcript_id "TR.44.selenocysteine"; Reference "TR.44.selenocysteine.elephantulus_edwardii.GCF_000299155_1_EleEdw1_0_genomic";
NW_006399839.1	selenoprofiles_exonerate	CDS	7378890	7378958	.	-	.	phase "."; gene_id "TR.44.selenocysteine"; transcript_id "TR.44.selenocysteine"; Reference "TR.44.selenocysteine.elephantulus_edwardii.GCF_000299155_1_EleEdw1_0_genomic";
NW_006399839.1	selenoprofiles_exonerate	CDS	7367798	7367902	.	-	.	phase "."; gene_id "TR.44.selenocysteine"; transcript_id "TR.44.selenocysteine"; Reference "TR.44.selenocysteine.elephantulus_edwardii.GCF_000299155_1_EleEdw1_0_genomic";
NW_006399839.1	selenoprofiles_exonerate	CDS	7365092	7365266	.	-	.	phase "."; gene_id "TR.44.selenocysteine"; transcript_id "TR.44.selenocysteine"; Reference "TR.44.selenocysteine.elephantulus_edwardii.GCF_000299155_1_EleEdw1_0_genomic";
NW_006399839.1	selenoprofiles_exonerate	CDS	7354838	7354974	.	-	.	phase "."; gene_id "TR.44.selenocysteine"; transcript_id "TR.44.selenocysteine"; Reference "TR.44.selenocysteine.elephantulus_edwardii.GCF_000299155_1_EleEdw1_0_genomic";
NW_006399839.1	selenoprofiles_exonerate	CDS	7351766	7351861	.	-	.	phase "."; gene_id "TR.44.selenocysteine"; transcript_id "TR.44.selenocysteine"; Reference "TR.44.selenocysteine.elephantulus_edwardii.GCF_000299155_1_EleEdw1_0_genomic";
NW_006399839.1	selenoprofiles_exonerate	CDS	7350818	7350910	.	-	.	phase "."; gene_id "TR.44.selenocysteine"; transcript_id "TR.44.selenocysteine"; Reference "TR.44.selenocysteine.elephantulus_edwardii.GCF_000299155_1_EleEdw1_0_genomic";
NW_006399839.1	selenoprofiles_exonerate	CDS	7348958	7349029	.	-	.	phase "."; gene_id "TR.44.selenocysteine"; transcript_id "TR.44.selenocysteine"; Reference "TR.44.selenocysteine.elephantulus_edwardii.GCF_000299155_1_EleEdw1_0_genomic";
NW_006399839.1	selenoprofiles_exonerate	CDS	7348573	7348670	.	-	.	phase "."; gene_id "TR.44.selenocysteine"; transcript_id "TR.44.selenocysteine"; Reference "TR.44.selenocysteine.elephantulus_edwardii.GCF_000299155_1_EleEdw1_0_genomic";
NW_006399839.1	selenoprofiles_exonerate	CDS	7345053	7345182	.	-	.	phase "."; gene_id "TR.44.selenocysteine"; transcript_id "TR.44.selenocysteine"; Reference "TR.44.selenocysteine.elephantulus_edwardii.GCF_000299155_1_EleEdw1_0_genomic";
NW_006399839.1	selenoprofiles_secposition	Selenocysteine	7345059	7345061	.	-	.	phase "."; gene_id "Sec1:TR.44.selenocysteine"; transcript_id "Sec1:TR.44.selenocysteine"; Reference "TR.44.selenocysteine.elephantulus_edwardii.GCF_000299155_1_EleEdw1_0_genomic";
NW_006399919.1	selenoprofiles_genewise	CDS	7375725	7375894	.	+	.	phase "."; gene_id "SelT.7.selenocysteine"; transcript_id "SelT.7.selenocysteine"; Reference "SelT.7.selenocysteine.elephantulus_edwardii.GCF_000299155_1_EleEdw1_0_genomic";
NW_006399919.1	selenoprofiles_genewise	CDS	7393689	7393799	.	+	.	phase "."; gene_id "SelT.7.selenocysteine"; transcript_id "SelT.7.selenocysteine"; Reference "SelT.7.selenocysteine.elephantulus_edwardii.GCF_000299155_1_EleEdw1_0_genomic";
NW_006399919.1	selenoprofiles_genewise	CDS	7394160	7394286	.	+	.	phase "."; gene_id "SelT.7.selenocysteine"; transcript_id "SelT.7.selenocysteine"; Reference "SelT.7.selenocysteine.elephantulus_edwardii.GCF_000299155_1_EleEdw1_0_genomic";
NW_006399919.1	selenoprofiles_genewise	CDS	7396167	7396254	.	+	.	phase "."; gene_id "SelT.7.selenocysteine"; transcript_id "SelT.7.selenocysteine"; Reference "SelT.7.selenocysteine.elephantulus_edwardii.GCF_000299155_1_EleEdw1_0_genomic";
NW_006399919.1	selenoprofiles_genewise	CDS	7398766	7398890	.	+	.	phase "."; gene_id "SelT.7.selenocysteine"; transcript_id "SelT.7.selenocysteine"; Reference "SelT.7.selenocysteine.elephantulus_edwardii.GCF_000299155_1_EleEdw1_0_genomic";
NW_006399919.1	selenoprofiles_secposition	Selenocysteine	7393696	7393698	.	+	.	phase "."; gene_id "Sec1:SelT.7.selenocysteine"; transcript_id "Sec1:SelT.7.selenocysteine"; Reference "SelT.7.selenocysteine.elephantulus_edwardii.GCF_000299155_1_EleEdw1_0_genomic";
NW_006400166.1	selenoprofiles_genewise	CDS	510587	510796	.	-	.	phase "."; gene_id "SelW.2.selenocysteine"; transcript_id "SelW.2.selenocysteine"; Reference "SelW.2.selenocysteine.elephantulus_edwardii.GCF_000299155_1_EleEdw1_0_genomic";
NW_006400166.1	selenoprofiles_secposition	Selenocysteine	510785	510787	.	-	.	phase "."; gene_id "Sec2:SelW.2.selenocysteine"; transcript_id "Sec2:SelW.2.selenocysteine"; Reference "SelW.2.selenocysteine.elephantulus_edwardii.GCF_000299155_1_EleEdw1_0_genomic";
NW_006399815.1	selenoprofiles_genewise	CDS	3664316	3664603	.	+	.	phase "."; gene_id "SelW.4.selenocysteine"; transcript_id "SelW.4.selenocysteine"; Reference "SelW.4.selenocysteine.elephantulus_edwardii.GCF_000299155_1_EleEdw1_0_genomic";
NW_006399815.1	selenoprofiles_secposition	Selenocysteine	3664346	3664348	.	+	.	phase "."; gene_id "Sec2:SelW.4.selenocysteine"; transcript_id "Sec2:SelW.4.selenocysteine"; Reference "SelW.4.selenocysteine.elephantulus_edwardii.GCF_000299155_1_EleEdw1_0_genomic";
NW_006400058.1	selenoprofiles_exonerate	CDS	2540476	2540705	.	+	.	phase "."; gene_id "SelW.7.selenocysteine"; transcript_id "SelW.7.selenocysteine"; Reference "SelW.7.selenocysteine.elephantulus_edwardii.GCF_000299155_1_EleEdw1_0_genomic";
NW_006400058.1	selenoprofiles_exonerate	CDS	2599729	2599765	.	+	.	phase "."; gene_id "SelW.7.selenocysteine"; transcript_id "SelW.7.selenocysteine"; Reference "SelW.7.selenocysteine.elephantulus_edwardii.GCF_000299155_1_EleEdw1_0_genomic";
NW_006400058.1	selenoprofiles_exonerate	CDS	2599991	2600110	.	+	.	phase "."; gene_id "SelW.7.selenocysteine"; transcript_id "SelW.7.selenocysteine"; Reference "SelW.7.selenocysteine.elephantulus_edwardii.GCF_000299155_1_EleEdw1_0_genomic";
NW_006400058.1	selenoprofiles_exonerate	CDS	2600201	2600362	.	+	.	phase "."; gene_id "SelW.7.selenocysteine"; transcript_id "SelW.7.selenocysteine"; Reference "SelW.7.selenocysteine.elephantulus_edwardii.GCF_000299155_1_EleEdw1_0_genomic";
NW_006400058.1	selenoprofiles_secposition	Selenocysteine	2599736	2599738	.	+	.	phase "."; gene_id "Sec2:SelW.7.selenocysteine"; transcript_id "Sec2:SelW.7.selenocysteine"; Reference "SelW.7.selenocysteine.elephantulus_edwardii.GCF_000299155_1_EleEdw1_0_genomic";
NW_006399986.1	selenoprofiles_exonerate	CDS	2298148	2298176	.	+	.	phase "."; gene_id "SelW.8.selenocysteine"; transcript_id "SelW.8.selenocysteine"; Reference "SelW.8.selenocysteine.elephantulus_edwardii.GCF_000299155_1_EleEdw1_0_genomic";
NW_006399986.1	selenoprofiles_exonerate	CDS	2300186	2300210	.	+	.	phase "."; gene_id "SelW.8.selenocysteine"; transcript_id "SelW.8.selenocysteine"; Reference "SelW.8.selenocysteine.elephantulus_edwardii.GCF_000299155_1_EleEdw1_0_genomic";
NW_006399986.1	selenoprofiles_exonerate	CDS	2300321	2300374	.	+	.	phase "."; gene_id "SelW.8.selenocysteine"; transcript_id "SelW.8.selenocysteine"; Reference "SelW.8.selenocysteine.elephantulus_edwardii.GCF_000299155_1_EleEdw1_0_genomic";
NW_006399986.1	selenoprofiles_exonerate	CDS	2300531	2300605	.	+	.	phase "."; gene_id "SelW.8.selenocysteine"; transcript_id "SelW.8.selenocysteine"; Reference "SelW.8.selenocysteine.elephantulus_edwardii.GCF_000299155_1_EleEdw1_0_genomic";
NW_006399986.1	selenoprofiles_exonerate	CDS	2300716	2300796	.	+	.	phase "."; gene_id "SelW.8.selenocysteine"; transcript_id "SelW.8.selenocysteine"; Reference "SelW.8.selenocysteine.elephantulus_edwardii.GCF_000299155_1_EleEdw1_0_genomic";
NW_006399986.1	selenoprofiles_secposition	Selenocysteine	2300193	2300195	.	+	.	phase "."; gene_id "Sec2:SelW.8.selenocysteine"; transcript_id "Sec2:SelW.8.selenocysteine"; Reference "SelW.8.selenocysteine.elephantulus_edwardii.GCF_000299155_1_EleEdw1_0_genomic";
NC_064830.1	selenoprofiles_genewise	CDS	89711419	89712765	.	-	.	phase "."; gene_id "SPS.1.selenocysteine"; transcript_id "SPS.1.selenocysteine"; Reference "SPS.1.selenocysteine.elephas_maximus_indicus.GCF_024166365_1_mEleMax1_primary_haplotype_genomic";
NC_064830.1	selenoprofiles_secposition	Selenocysteine	89712586	89712588	.	-	.	phase "."; gene_id "Sec1:SPS.1.selenocysteine"; transcript_id "Sec1:SPS.1.selenocysteine"; Reference "SPS.1.selenocysteine.elephas_maximus_indicus.GCF_024166365_1_mEleMax1_primary_haplotype_genomic";
NC_064828.1	selenoprofiles_genewise	CDS	111592077	111592991	.	-	.	phase "."; gene_id "DI.1.selenocysteine"; transcript_id "DI.1.selenocysteine"; Reference "DI.1.selenocysteine.elephas_maximus_indicus.GCF_024166365_1_mEleMax1_primary_haplotype_genomic";
NC_064828.1	selenoprofiles_secposition	Selenocysteine	111592482	111592484	.	-	.	phase "."; gene_id "Sec1:DI.1.selenocysteine"; transcript_id "Sec1:DI.1.selenocysteine"; Reference "DI.1.selenocysteine.elephas_maximus_indicus.GCF_024166365_1_mEleMax1_primary_haplotype_genomic";
NC_064828.1	selenoprofiles_genewise	CDS	93253953	93254174	.	-	.	phase "."; gene_id "DI.3.selenocysteine"; transcript_id "DI.3.selenocysteine"; Reference "DI.3.selenocysteine.elephas_maximus_indicus.GCF_024166365_1_mEleMax1_primary_haplotype_genomic";
NC_064828.1	selenoprofiles_genewise	CDS	93245514	93246089	.	-	.	phase "."; gene_id "DI.3.selenocysteine"; transcript_id "DI.3.selenocysteine"; Reference "DI.3.selenocysteine.elephas_maximus_indicus.GCF_024166365_1_mEleMax1_primary_haplotype_genomic";
NC_064828.1	selenoprofiles_secposition	Selenocysteine	93245913	93245915	.	-	.	phase "."; gene_id "Sec1:DI.3.selenocysteine"; transcript_id "Sec1:DI.3.selenocysteine"; Reference "DI.3.selenocysteine.elephas_maximus_indicus.GCF_024166365_1_mEleMax1_primary_haplotype_genomic";
NC_064821.1	selenoprofiles_genewise	CDS	97333166	97333478	.	+	.	phase "."; gene_id "DI.5.selenocysteine"; transcript_id "DI.5.selenocysteine"; Reference "DI.5.selenocysteine.elephas_maximus_indicus.GCF_024166365_1_mEleMax1_primary_haplotype_genomic";
NC_064821.1	selenoprofiles_genewise	CDS	97341424	97341567	.	+	.	phase "."; gene_id "DI.5.selenocysteine"; transcript_id "DI.5.selenocysteine"; Reference "DI.5.selenocysteine.elephas_maximus_indicus.GCF_024166365_1_mEleMax1_primary_haplotype_genomic";
NC_064821.1	selenoprofiles_genewise	CDS	97344991	97345190	.	+	.	phase "."; gene_id "DI.5.selenocysteine"; transcript_id "DI.5.selenocysteine"; Reference "DI.5.selenocysteine.elephas_maximus_indicus.GCF_024166365_1_mEleMax1_primary_haplotype_genomic";
NC_064821.1	selenoprofiles_genewise	CDS	97347836	97347904	.	+	.	phase "."; gene_id "DI.5.selenocysteine"; transcript_id "DI.5.selenocysteine"; Reference "DI.5.selenocysteine.elephas_maximus_indicus.GCF_024166365_1_mEleMax1_primary_haplotype_genomic";
NC_064821.1	selenoprofiles_secposition	Selenocysteine	97341462	97341464	.	+	.	phase "."; gene_id "Sec1:DI.5.selenocysteine"; transcript_id "Sec1:DI.5.selenocysteine"; Reference "DI.5.selenocysteine.elephas_maximus_indicus.GCF_024166365_1_mEleMax1_primary_haplotype_genomic";
NC_064838.1	selenoprofiles_genewise	CDS	53817609	53817854	.	-	.	phase "."; gene_id "GPx.2.selenocysteine"; transcript_id "GPx.2.selenocysteine"; Reference "GPx.2.selenocysteine.elephas_maximus_indicus.GCF_024166365_1_mEleMax1_primary_haplotype_genomic";
NC_064838.1	selenoprofiles_genewise	CDS	53816966	53817325	.	-	.	phase "."; gene_id "GPx.2.selenocysteine"; transcript_id "GPx.2.selenocysteine"; Reference "GPx.2.selenocysteine.elephas_maximus_indicus.GCF_024166365_1_mEleMax1_primary_haplotype_genomic";
NC_064838.1	selenoprofiles_secposition	Selenocysteine	53817714	53817716	.	-	.	phase "."; gene_id "Sec1:GPx.2.selenocysteine"; transcript_id "Sec1:GPx.2.selenocysteine"; Reference "GPx.2.selenocysteine.elephas_maximus_indicus.GCF_024166365_1_mEleMax1_primary_haplotype_genomic";
NC_064828.1	selenoprofiles_genewise	CDS	77251533	77251754	.	-	.	phase "."; gene_id "GPx.4.selenocysteine"; transcript_id "GPx.4.selenocysteine"; Reference "GPx.4.selenocysteine.elephas_maximus_indicus.GCF_024166365_1_mEleMax1_primary_haplotype_genomic";
NC_064828.1	selenoprofiles_genewise	CDS	77248603	77248953	.	-	.	phase "."; gene_id "GPx.4.selenocysteine"; transcript_id "GPx.4.selenocysteine"; Reference "GPx.4.selenocysteine.elephas_maximus_indicus.GCF_024166365_1_mEleMax1_primary_haplotype_genomic";
NC_064828.1	selenoprofiles_secposition	Selenocysteine	77251635	77251637	.	-	.	phase "."; gene_id "Sec1:GPx.4.selenocysteine"; transcript_id "Sec1:GPx.4.selenocysteine"; Reference "GPx.4.selenocysteine.elephas_maximus_indicus.GCF_024166365_1_mEleMax1_primary_haplotype_genomic";
NC_064821.1	selenoprofiles_blast	CDS	821442	821588	.	+	.	phase "."; gene_id "GPx.6.selenocysteine"; transcript_id "GPx.6.selenocysteine"; Reference "GPx.6.selenocysteine.elephas_maximus_indicus.GCF_024166365_1_mEleMax1_primary_haplotype_genomic";
NC_064821.1	selenoprofiles_blast	CDS	821742	821801	.	+	.	phase "."; gene_id "GPx.6.selenocysteine"; transcript_id "GPx.6.selenocysteine"; Reference "GPx.6.selenocysteine.elephas_maximus_indicus.GCF_024166365_1_mEleMax1_primary_haplotype_genomic";
NC_064821.1	selenoprofiles_blast	CDS	821829	821942	.	+	.	phase "."; gene_id "GPx.6.selenocysteine"; transcript_id "GPx.6.selenocysteine"; Reference "GPx.6.selenocysteine.elephas_maximus_indicus.GCF_024166365_1_mEleMax1_primary_haplotype_genomic";
NC_064821.1	selenoprofiles_secposition	Selenocysteine	821481	821483	.	+	.	phase "."; gene_id "Sec1:GPx.6.selenocysteine"; transcript_id "Sec1:GPx.6.selenocysteine"; Reference "GPx.6.selenocysteine.elephas_maximus_indicus.GCF_024166365_1_mEleMax1_primary_haplotype_genomic";
NC_064819.1	selenoprofiles_genewise	CDS	80009582	80009779	.	-	.	phase "."; gene_id "GPx.10.selenocysteine"; transcript_id "GPx.10.selenocysteine"; Reference "GPx.10.selenocysteine.elephas_maximus_indicus.GCF_024166365_1_mEleMax1_primary_haplotype_genomic";
NC_064819.1	selenoprofiles_genewise	CDS	80006873	80007026	.	-	.	phase "."; gene_id "GPx.10.selenocysteine"; transcript_id "GPx.10.selenocysteine"; Reference "GPx.10.selenocysteine.elephas_maximus_indicus.GCF_024166365_1_mEleMax1_primary_haplotype_genomic";
NC_064819.1	selenoprofiles_genewise	CDS	80003501	80003618	.	-	.	phase "."; gene_id "GPx.10.selenocysteine"; transcript_id "GPx.10.selenocysteine"; Reference "GPx.10.selenocysteine.elephas_maximus_indicus.GCF_024166365_1_mEleMax1_primary_haplotype_genomic";
NC_064819.1	selenoprofiles_genewise	CDS	80002837	80002936	.	-	.	phase "."; gene_id "GPx.10.selenocysteine"; transcript_id "GPx.10.selenocysteine"; Reference "GPx.10.selenocysteine.elephas_maximus_indicus.GCF_024166365_1_mEleMax1_primary_haplotype_genomic";
NC_064819.1	selenoprofiles_genewise	CDS	80001089	80001295	.	-	.	phase "."; gene_id "GPx.10.selenocysteine"; transcript_id "GPx.10.selenocysteine"; Reference "GPx.10.selenocysteine.elephas_maximus_indicus.GCF_024166365_1_mEleMax1_primary_haplotype_genomic";
NC_064819.1	selenoprofiles_secposition	Selenocysteine	80006895	80006897	.	-	.	phase "."; gene_id "Sec1:GPx.10.selenocysteine"; transcript_id "Sec1:GPx.10.selenocysteine"; Reference "GPx.10.selenocysteine.elephas_maximus_indicus.GCF_024166365_1_mEleMax1_primary_haplotype_genomic";
NC_064820.1	selenoprofiles_exonerate	CDS	166537932	166537981	.	+	.	phase "."; gene_id "GPx.19.selenocysteine"; transcript_id "GPx.19.selenocysteine"; Reference "GPx.19.selenocysteine.elephas_maximus_indicus.GCF_024166365_1_mEleMax1_primary_haplotype_genomic";
NC_064820.1	selenoprofiles_exonerate	CDS	166565300	166565460	.	+	.	phase "."; gene_id "GPx.19.selenocysteine"; transcript_id "GPx.19.selenocysteine"; Reference "GPx.19.selenocysteine.elephas_maximus_indicus.GCF_024166365_1_mEleMax1_primary_haplotype_genomic";
NC_064820.1	selenoprofiles_exonerate	CDS	166566984	166567101	.	+	.	phase "."; gene_id "GPx.19.selenocysteine"; transcript_id "GPx.19.selenocysteine"; Reference "GPx.19.selenocysteine.elephas_maximus_indicus.GCF_024166365_1_mEleMax1_primary_haplotype_genomic";
NC_064820.1	selenoprofiles_exonerate	CDS	166567561	166567660	.	+	.	phase "."; gene_id "GPx.19.selenocysteine"; transcript_id "GPx.19.selenocysteine"; Reference "GPx.19.selenocysteine.elephas_maximus_indicus.GCF_024166365_1_mEleMax1_primary_haplotype_genomic";
NC_064820.1	selenoprofiles_exonerate	CDS	166568041	166568259	.	+	.	phase "."; gene_id "GPx.19.selenocysteine"; transcript_id "GPx.19.selenocysteine"; Reference "GPx.19.selenocysteine.elephas_maximus_indicus.GCF_024166365_1_mEleMax1_primary_haplotype_genomic";
NC_064820.1	selenoprofiles_secposition	Selenocysteine	166565436	166565438	.	+	.	phase "."; gene_id "Sec1:GPx.19.selenocysteine"; transcript_id "Sec1:GPx.19.selenocysteine"; Reference "GPx.19.selenocysteine.elephas_maximus_indicus.GCF_024166365_1_mEleMax1_primary_haplotype_genomic";
NC_064821.1	selenoprofiles_genewise	CDS	136524139	136524213	.	-	.	phase "."; gene_id "Sel15.3.selenocysteine"; transcript_id "Sel15.3.selenocysteine"; Reference "Sel15.3.selenocysteine.elephas_maximus_indicus.GCF_024166365_1_mEleMax1_primary_haplotype_genomic";
NC_064821.1	selenoprofiles_genewise	CDS	136508355	136508522	.	-	.	phase "."; gene_id "Sel15.3.selenocysteine"; transcript_id "Sel15.3.selenocysteine"; Reference "Sel15.3.selenocysteine.elephas_maximus_indicus.GCF_024166365_1_mEleMax1_primary_haplotype_genomic";
NC_064821.1	selenoprofiles_genewise	CDS	136493133	136493196	.	-	.	phase "."; gene_id "Sel15.3.selenocysteine"; transcript_id "Sel15.3.selenocysteine"; Reference "Sel15.3.selenocysteine.elephas_maximus_indicus.GCF_024166365_1_mEleMax1_primary_haplotype_genomic";
NC_064821.1	selenoprofiles_genewise	CDS	136481772	136481821	.	-	.	phase "."; gene_id "Sel15.3.selenocysteine"; transcript_id "Sel15.3.selenocysteine"; Reference "Sel15.3.selenocysteine.elephas_maximus_indicus.GCF_024166365_1_mEleMax1_primary_haplotype_genomic";
NC_064821.1	selenoprofiles_genewise	CDS	136480152	136480283	.	-	.	phase "."; gene_id "Sel15.3.selenocysteine"; transcript_id "Sel15.3.selenocysteine"; Reference "Sel15.3.selenocysteine.elephas_maximus_indicus.GCF_024166365_1_mEleMax1_primary_haplotype_genomic";
NC_064821.1	selenoprofiles_secposition	Selenocysteine	136493161	136493163	.	-	.	phase "."; gene_id "Sec1:Sel15.3.selenocysteine"; transcript_id "Sec1:Sel15.3.selenocysteine"; Reference "Sel15.3.selenocysteine.elephas_maximus_indicus.GCF_024166365_1_mEleMax1_primary_haplotype_genomic";
NC_064825.1	selenoprofiles_genewise	CDS	119123226	119123350	.	+	.	phase "."; gene_id "SelH.2.selenocysteine"; transcript_id "SelH.2.selenocysteine"; Reference "SelH.2.selenocysteine.elephas_maximus_indicus.GCF_024166365_1_mEleMax1_primary_haplotype_genomic";
NC_064825.1	selenoprofiles_genewise	CDS	119123431	119123576	.	+	.	phase "."; gene_id "SelH.2.selenocysteine"; transcript_id "SelH.2.selenocysteine"; Reference "SelH.2.selenocysteine.elephas_maximus_indicus.GCF_024166365_1_mEleMax1_primary_haplotype_genomic";
NC_064825.1	selenoprofiles_genewise	CDS	119123709	119123809	.	+	.	phase "."; gene_id "SelH.2.selenocysteine"; transcript_id "SelH.2.selenocysteine"; Reference "SelH.2.selenocysteine.elephas_maximus_indicus.GCF_024166365_1_mEleMax1_primary_haplotype_genomic";
NC_064825.1	selenoprofiles_secposition	Selenocysteine	119123438	119123440	.	+	.	phase "."; gene_id "Sec1:SelH.2.selenocysteine"; transcript_id "Sec1:SelH.2.selenocysteine"; Reference "SelH.2.selenocysteine.elephas_maximus_indicus.GCF_024166365_1_mEleMax1_primary_haplotype_genomic";
NC_064830.1	selenoprofiles_genewise	CDS	44488416	44488475	.	+	.	phase "."; gene_id "SelI.3.selenocysteine"; transcript_id "SelI.3.selenocysteine"; Reference "SelI.3.selenocysteine.elephas_maximus_indicus.GCF_024166365_1_mEleMax1_primary_haplotype_genomic";
NC_064830.1	selenoprofiles_genewise	CDS	44505946	44506014	.	+	.	phase "."; gene_id "SelI.3.selenocysteine"; transcript_id "SelI.3.selenocysteine"; Reference "SelI.3.selenocysteine.elephas_maximus_indicus.GCF_024166365_1_mEleMax1_primary_haplotype_genomic";
NC_064830.1	selenoprofiles_genewise	CDS	44506453	44506561	.	+	.	phase "."; gene_id "SelI.3.selenocysteine"; transcript_id "SelI.3.selenocysteine"; Reference "SelI.3.selenocysteine.elephas_maximus_indicus.GCF_024166365_1_mEleMax1_primary_haplotype_genomic";
NC_064830.1	selenoprofiles_genewise	CDS	44508248	44508322	.	+	.	phase "."; gene_id "SelI.3.selenocysteine"; transcript_id "SelI.3.selenocysteine"; Reference "SelI.3.selenocysteine.elephas_maximus_indicus.GCF_024166365_1_mEleMax1_primary_haplotype_genomic";
NC_064830.1	selenoprofiles_genewise	CDS	44511817	44512079	.	+	.	phase "."; gene_id "SelI.3.selenocysteine"; transcript_id "SelI.3.selenocysteine"; Reference "SelI.3.selenocysteine.elephas_maximus_indicus.GCF_024166365_1_mEleMax1_primary_haplotype_genomic";
NC_064830.1	selenoprofiles_genewise	CDS	44513014	44513122	.	+	.	phase "."; gene_id "SelI.3.selenocysteine"; transcript_id "SelI.3.selenocysteine"; Reference "SelI.3.selenocysteine.elephas_maximus_indicus.GCF_024166365_1_mEleMax1_primary_haplotype_genomic";
NC_064830.1	selenoprofiles_genewise	CDS	44524420	44524468	.	+	.	phase "."; gene_id "SelI.3.selenocysteine"; transcript_id "SelI.3.selenocysteine"; Reference "SelI.3.selenocysteine.elephas_maximus_indicus.GCF_024166365_1_mEleMax1_primary_haplotype_genomic";
NC_064830.1	selenoprofiles_genewise	CDS	44526177	44526357	.	+	.	phase "."; gene_id "SelI.3.selenocysteine"; transcript_id "SelI.3.selenocysteine"; Reference "SelI.3.selenocysteine.elephas_maximus_indicus.GCF_024166365_1_mEleMax1_primary_haplotype_genomic";
NC_064830.1	selenoprofiles_genewise	CDS	44529064	44529249	.	+	.	phase "."; gene_id "SelI.3.selenocysteine"; transcript_id "SelI.3.selenocysteine"; Reference "SelI.3.selenocysteine.elephas_maximus_indicus.GCF_024166365_1_mEleMax1_primary_haplotype_genomic";
NC_064830.1	selenoprofiles_genewise	CDS	44530942	44531040	.	+	.	phase "."; gene_id "SelI.3.selenocysteine"; transcript_id "SelI.3.selenocysteine"; Reference "SelI.3.selenocysteine.elephas_maximus_indicus.GCF_024166365_1_mEleMax1_primary_haplotype_genomic";
NC_064830.1	selenoprofiles_secposition	Selenocysteine	44531005	44531007	.	+	.	phase "."; gene_id "Sec1:SelI.3.selenocysteine"; transcript_id "Sec1:SelI.3.selenocysteine"; Reference "SelI.3.selenocysteine.elephas_maximus_indicus.GCF_024166365_1_mEleMax1_primary_haplotype_genomic";
NC_064838.1	selenoprofiles_genewise	CDS	58137010	58137119	.	-	.	phase "."; gene_id "SelK.1.selenocysteine"; transcript_id "SelK.1.selenocysteine"; Reference "SelK.1.selenocysteine.elephas_maximus_indicus.GCF_024166365_1_mEleMax1_primary_haplotype_genomic";
NC_064838.1	selenoprofiles_genewise	CDS	58134982	58135065	.	-	.	phase "."; gene_id "SelK.1.selenocysteine"; transcript_id "SelK.1.selenocysteine"; Reference "SelK.1.selenocysteine.elephas_maximus_indicus.GCF_024166365_1_mEleMax1_primary_haplotype_genomic";
NC_064838.1	selenoprofiles_genewise	CDS	58134077	58134167	.	-	.	phase "."; gene_id "SelK.1.selenocysteine"; transcript_id "SelK.1.selenocysteine"; Reference "SelK.1.selenocysteine.elephas_maximus_indicus.GCF_024166365_1_mEleMax1_primary_haplotype_genomic";
NC_064838.1	selenoprofiles_secposition	Selenocysteine	58134086	58134088	.	-	.	phase "."; gene_id "Sec1:SelK.1.selenocysteine"; transcript_id "Sec1:SelK.1.selenocysteine"; Reference "SelK.1.selenocysteine.elephas_maximus_indicus.GCF_024166365_1_mEleMax1_primary_haplotype_genomic";
NC_064840.1	selenoprofiles_genewise	CDS	25142302	25142424	.	+	.	phase "."; gene_id "SelM.2.selenocysteine"; transcript_id "SelM.2.selenocysteine"; Reference "SelM.2.selenocysteine.elephas_maximus_indicus.GCF_024166365_1_mEleMax1_primary_haplotype_genomic";
NC_064840.1	selenoprofiles_genewise	CDS	25143672	25143707	.	+	.	phase "."; gene_id "SelM.2.selenocysteine"; transcript_id "SelM.2.selenocysteine"; Reference "SelM.2.selenocysteine.elephas_maximus_indicus.GCF_024166365_1_mEleMax1_primary_haplotype_genomic";
NC_064840.1	selenoprofiles_genewise	CDS	25143921	25143955	.	+	.	phase "."; gene_id "SelM.2.selenocysteine"; transcript_id "SelM.2.selenocysteine"; Reference "SelM.2.selenocysteine.elephas_maximus_indicus.GCF_024166365_1_mEleMax1_primary_haplotype_genomic";
NC_064840.1	selenoprofiles_genewise	CDS	25144326	25144404	.	+	.	phase "."; gene_id "SelM.2.selenocysteine"; transcript_id "SelM.2.selenocysteine"; Reference "SelM.2.selenocysteine.elephas_maximus_indicus.GCF_024166365_1_mEleMax1_primary_haplotype_genomic";
NC_064840.1	selenoprofiles_genewise	CDS	25144536	25144694	.	+	.	phase "."; gene_id "SelM.2.selenocysteine"; transcript_id "SelM.2.selenocysteine"; Reference "SelM.2.selenocysteine.elephas_maximus_indicus.GCF_024166365_1_mEleMax1_primary_haplotype_genomic";
NC_064840.1	selenoprofiles_secposition	Selenocysteine	25143684	25143686	.	+	.	phase "."; gene_id "Sec1:SelM.2.selenocysteine"; transcript_id "Sec1:SelM.2.selenocysteine"; Reference "SelM.2.selenocysteine.elephas_maximus_indicus.GCF_024166365_1_mEleMax1_primary_haplotype_genomic";
NC_064821.1	selenoprofiles_genewise	CDS	66282941	66283064	.	+	.	phase "."; gene_id "SelN.8.selenocysteine"; transcript_id "SelN.8.selenocysteine"; Reference "SelN.8.selenocysteine.elephas_maximus_indicus.GCF_024166365_1_mEleMax1_primary_haplotype_genomic";
NC_064821.1	selenoprofiles_genewise	CDS	66286765	66286898	.	+	.	phase "."; gene_id "SelN.8.selenocysteine"; transcript_id "SelN.8.selenocysteine"; Reference "SelN.8.selenocysteine.elephas_maximus_indicus.GCF_024166365_1_mEleMax1_primary_haplotype_genomic";
NC_064821.1	selenoprofiles_genewise	CDS	66289832	66290044	.	+	.	phase "."; gene_id "SelN.8.selenocysteine"; transcript_id "SelN.8.selenocysteine"; Reference "SelN.8.selenocysteine.elephas_maximus_indicus.GCF_024166365_1_mEleMax1_primary_haplotype_genomic";
NC_064821.1	selenoprofiles_genewise	CDS	66290250	66290374	.	+	.	phase "."; gene_id "SelN.8.selenocysteine"; transcript_id "SelN.8.selenocysteine"; Reference "SelN.8.selenocysteine.elephas_maximus_indicus.GCF_024166365_1_mEleMax1_primary_haplotype_genomic";
NC_064821.1	selenoprofiles_genewise	CDS	66290940	66291077	.	+	.	phase "."; gene_id "SelN.8.selenocysteine"; transcript_id "SelN.8.selenocysteine"; Reference "SelN.8.selenocysteine.elephas_maximus_indicus.GCF_024166365_1_mEleMax1_primary_haplotype_genomic";
NC_064821.1	selenoprofiles_genewise	CDS	66293303	66293384	.	+	.	phase "."; gene_id "SelN.8.selenocysteine"; transcript_id "SelN.8.selenocysteine"; Reference "SelN.8.selenocysteine.elephas_maximus_indicus.GCF_024166365_1_mEleMax1_primary_haplotype_genomic";
NC_064821.1	selenoprofiles_genewise	CDS	66293782	66293970	.	+	.	phase "."; gene_id "SelN.8.selenocysteine"; transcript_id "SelN.8.selenocysteine"; Reference "SelN.8.selenocysteine.elephas_maximus_indicus.GCF_024166365_1_mEleMax1_primary_haplotype_genomic";
NC_064821.1	selenoprofiles_genewise	CDS	66294260	66294365	.	+	.	phase "."; gene_id "SelN.8.selenocysteine"; transcript_id "SelN.8.selenocysteine"; Reference "SelN.8.selenocysteine.elephas_maximus_indicus.GCF_024166365_1_mEleMax1_primary_haplotype_genomic";
NC_064821.1	selenoprofiles_genewise	CDS	66295369	66295481	.	+	.	phase "."; gene_id "SelN.8.selenocysteine"; transcript_id "SelN.8.selenocysteine"; Reference "SelN.8.selenocysteine.elephas_maximus_indicus.GCF_024166365_1_mEleMax1_primary_haplotype_genomic";
NC_064821.1	selenoprofiles_genewise	CDS	66295573	66295674	.	+	.	phase "."; gene_id "SelN.8.selenocysteine"; transcript_id "SelN.8.selenocysteine"; Reference "SelN.8.selenocysteine.elephas_maximus_indicus.GCF_024166365_1_mEleMax1_primary_haplotype_genomic";
NC_064821.1	selenoprofiles_genewise	CDS	66297447	66297617	.	+	.	phase "."; gene_id "SelN.8.selenocysteine"; transcript_id "SelN.8.selenocysteine"; Reference "SelN.8.selenocysteine.elephas_maximus_indicus.GCF_024166365_1_mEleMax1_primary_haplotype_genomic";
NC_064821.1	selenoprofiles_secposition	Selenocysteine	66294362	66294364	.	+	.	phase "."; gene_id "Sec1:SelN.8.selenocysteine"; transcript_id "Sec1:SelN.8.selenocysteine"; Reference "SelN.8.selenocysteine.elephas_maximus_indicus.GCF_024166365_1_mEleMax1_primary_haplotype_genomic";
NC_064822.1	selenoprofiles_genewise	CDS	196561051	196561619	.	+	.	phase "."; gene_id "SelO.5.selenocysteine"; transcript_id "SelO.5.selenocysteine"; Reference "SelO.5.selenocysteine.elephas_maximus_indicus.GCF_024166365_1_mEleMax1_primary_haplotype_genomic";
NC_064822.1	selenoprofiles_genewise	CDS	196564758	196564961	.	+	.	phase "."; gene_id "SelO.5.selenocysteine"; transcript_id "SelO.5.selenocysteine"; Reference "SelO.5.selenocysteine.elephas_maximus_indicus.GCF_024166365_1_mEleMax1_primary_haplotype_genomic";
NC_064822.1	selenoprofiles_genewise	CDS	196565839	196566019	.	+	.	phase "."; gene_id "SelO.5.selenocysteine"; transcript_id "SelO.5.selenocysteine"; Reference "SelO.5.selenocysteine.elephas_maximus_indicus.GCF_024166365_1_mEleMax1_primary_haplotype_genomic";
NC_064822.1	selenoprofiles_genewise	CDS	196566479	196566609	.	+	.	phase "."; gene_id "SelO.5.selenocysteine"; transcript_id "SelO.5.selenocysteine"; Reference "SelO.5.selenocysteine.elephas_maximus_indicus.GCF_024166365_1_mEleMax1_primary_haplotype_genomic";
NC_064822.1	selenoprofiles_genewise	CDS	196566902	196567182	.	+	.	phase "."; gene_id "SelO.5.selenocysteine"; transcript_id "SelO.5.selenocysteine"; Reference "SelO.5.selenocysteine.elephas_maximus_indicus.GCF_024166365_1_mEleMax1_primary_haplotype_genomic";
NC_064822.1	selenoprofiles_genewise	CDS	196567425	196567575	.	+	.	phase "."; gene_id "SelO.5.selenocysteine"; transcript_id "SelO.5.selenocysteine"; Reference "SelO.5.selenocysteine.elephas_maximus_indicus.GCF_024166365_1_mEleMax1_primary_haplotype_genomic";
NC_064822.1	selenoprofiles_genewise	CDS	196568217	196568402	.	+	.	phase "."; gene_id "SelO.5.selenocysteine"; transcript_id "SelO.5.selenocysteine"; Reference "SelO.5.selenocysteine.elephas_maximus_indicus.GCF_024166365_1_mEleMax1_primary_haplotype_genomic";
NC_064822.1	selenoprofiles_genewise	CDS	196568492	196568906	.	+	.	phase "."; gene_id "SelO.5.selenocysteine"; transcript_id "SelO.5.selenocysteine"; Reference "SelO.5.selenocysteine.elephas_maximus_indicus.GCF_024166365_1_mEleMax1_primary_haplotype_genomic";
NC_064822.1	selenoprofiles_secposition	Selenocysteine	196568895	196568897	.	+	.	phase "."; gene_id "Sec1:SelO.5.selenocysteine"; transcript_id "Sec1:SelO.5.selenocysteine"; Reference "SelO.5.selenocysteine.elephas_maximus_indicus.GCF_024166365_1_mEleMax1_primary_haplotype_genomic";
NC_064830.1	selenoprofiles_exonerate	CDS	59055807	59055894	.	-	.	phase "."; gene_id "SelR.1.selenocysteine"; transcript_id "SelR.1.selenocysteine"; Reference "SelR.1.selenocysteine.elephas_maximus_indicus.GCF_024166365_1_mEleMax1_primary_haplotype_genomic";
NC_064830.1	selenoprofiles_exonerate	CDS	59053984	59054132	.	-	.	phase "."; gene_id "SelR.1.selenocysteine"; transcript_id "SelR.1.selenocysteine"; Reference "SelR.1.selenocysteine.elephas_maximus_indicus.GCF_024166365_1_mEleMax1_primary_haplotype_genomic";
NC_064830.1	selenoprofiles_exonerate	CDS	59053548	59053662	.	-	.	phase "."; gene_id "SelR.1.selenocysteine"; transcript_id "SelR.1.selenocysteine"; Reference "SelR.1.selenocysteine.elephas_maximus_indicus.GCF_024166365_1_mEleMax1_primary_haplotype_genomic";
NC_064830.1	selenoprofiles_exonerate	CDS	59052344	59052375	.	-	.	phase "."; gene_id "SelR.1.selenocysteine"; transcript_id "SelR.1.selenocysteine"; Reference "SelR.1.selenocysteine.elephas_maximus_indicus.GCF_024166365_1_mEleMax1_primary_haplotype_genomic";
NC_064830.1	selenoprofiles_secposition	Selenocysteine	59053582	59053584	.	-	.	phase "."; gene_id "Sec1:SelR.1.selenocysteine"; transcript_id "Sec1:SelR.1.selenocysteine"; Reference "SelR.1.selenocysteine.elephas_maximus_indicus.GCF_024166365_1_mEleMax1_primary_haplotype_genomic";
NC_064831.1	selenoprofiles_genewise	CDS	93074439	93074514	.	-	.	phase "."; gene_id "SelS.3.selenocysteine"; transcript_id "SelS.3.selenocysteine"; Reference "SelS.3.selenocysteine.elephas_maximus_indicus.GCF_024166365_1_mEleMax1_primary_haplotype_genomic";
NC_064831.1	selenoprofiles_genewise	CDS	93073479	93073613	.	-	.	phase "."; gene_id "SelS.3.selenocysteine"; transcript_id "SelS.3.selenocysteine"; Reference "SelS.3.selenocysteine.elephas_maximus_indicus.GCF_024166365_1_mEleMax1_primary_haplotype_genomic";
NC_064831.1	selenoprofiles_genewise	CDS	93071074	93071180	.	-	.	phase "."; gene_id "SelS.3.selenocysteine"; transcript_id "SelS.3.selenocysteine"; Reference "SelS.3.selenocysteine.elephas_maximus_indicus.GCF_024166365_1_mEleMax1_primary_haplotype_genomic";
NC_064831.1	selenoprofiles_genewise	CDS	93066337	93066426	.	-	.	phase "."; gene_id "SelS.3.selenocysteine"; transcript_id "SelS.3.selenocysteine"; Reference "SelS.3.selenocysteine.elephas_maximus_indicus.GCF_024166365_1_mEleMax1_primary_haplotype_genomic";
NC_064831.1	selenoprofiles_genewise	CDS	93066157	93066235	.	-	.	phase "."; gene_id "SelS.3.selenocysteine"; transcript_id "SelS.3.selenocysteine"; Reference "SelS.3.selenocysteine.elephas_maximus_indicus.GCF_024166365_1_mEleMax1_primary_haplotype_genomic";
NC_064831.1	selenoprofiles_genewise	CDS	93064666	93064751	.	-	.	phase "."; gene_id "SelS.3.selenocysteine"; transcript_id "SelS.3.selenocysteine"; Reference "SelS.3.selenocysteine.elephas_maximus_indicus.GCF_024166365_1_mEleMax1_primary_haplotype_genomic";
NC_064831.1	selenoprofiles_secposition	Selenocysteine	93064672	93064674	.	-	.	phase "."; gene_id "Sec1:SelS.3.selenocysteine"; transcript_id "Sec1:SelS.3.selenocysteine"; Reference "SelS.3.selenocysteine.elephas_maximus_indicus.GCF_024166365_1_mEleMax1_primary_haplotype_genomic";
NC_064822.1	selenoprofiles_genewise	CDS	170935295	170935468	.	+	.	phase "."; gene_id "TR.8.selenocysteine"; transcript_id "TR.8.selenocysteine"; Reference "TR.8.selenocysteine.elephas_maximus_indicus.GCF_024166365_1_mEleMax1_primary_haplotype_genomic";
NC_064822.1	selenoprofiles_genewise	CDS	170940155	170940215	.	+	.	phase "."; gene_id "TR.8.selenocysteine"; transcript_id "TR.8.selenocysteine"; Reference "TR.8.selenocysteine.elephas_maximus_indicus.GCF_024166365_1_mEleMax1_primary_haplotype_genomic";
NC_064822.1	selenoprofiles_genewise	CDS	170981268	170981377	.	+	.	phase "."; gene_id "TR.8.selenocysteine"; transcript_id "TR.8.selenocysteine"; Reference "TR.8.selenocysteine.elephas_maximus_indicus.GCF_024166365_1_mEleMax1_primary_haplotype_genomic";
NC_064822.1	selenoprofiles_genewise	CDS	171006343	171006477	.	+	.	phase "."; gene_id "TR.8.selenocysteine"; transcript_id "TR.8.selenocysteine"; Reference "TR.8.selenocysteine.elephas_maximus_indicus.GCF_024166365_1_mEleMax1_primary_haplotype_genomic";
NC_064822.1	selenoprofiles_genewise	CDS	171008344	171008416	.	+	.	phase "."; gene_id "TR.8.selenocysteine"; transcript_id "TR.8.selenocysteine"; Reference "TR.8.selenocysteine.elephas_maximus_indicus.GCF_024166365_1_mEleMax1_primary_haplotype_genomic";
NC_064822.1	selenoprofiles_genewise	CDS	171009470	171009589	.	+	.	phase "."; gene_id "TR.8.selenocysteine"; transcript_id "TR.8.selenocysteine"; Reference "TR.8.selenocysteine.elephas_maximus_indicus.GCF_024166365_1_mEleMax1_primary_haplotype_genomic";
NC_064822.1	selenoprofiles_genewise	CDS	171015716	171015858	.	+	.	phase "."; gene_id "TR.8.selenocysteine"; transcript_id "TR.8.selenocysteine"; Reference "TR.8.selenocysteine.elephas_maximus_indicus.GCF_024166365_1_mEleMax1_primary_haplotype_genomic";
NC_064822.1	selenoprofiles_genewise	CDS	171016475	171016590	.	+	.	phase "."; gene_id "TR.8.selenocysteine"; transcript_id "TR.8.selenocysteine"; Reference "TR.8.selenocysteine.elephas_maximus_indicus.GCF_024166365_1_mEleMax1_primary_haplotype_genomic";
NC_064822.1	selenoprofiles_genewise	CDS	171017917	171018142	.	+	.	phase "."; gene_id "TR.8.selenocysteine"; transcript_id "TR.8.selenocysteine"; Reference "TR.8.selenocysteine.elephas_maximus_indicus.GCF_024166365_1_mEleMax1_primary_haplotype_genomic";
NC_064822.1	selenoprofiles_genewise	CDS	171020758	171020850	.	+	.	phase "."; gene_id "TR.8.selenocysteine"; transcript_id "TR.8.selenocysteine"; Reference "TR.8.selenocysteine.elephas_maximus_indicus.GCF_024166365_1_mEleMax1_primary_haplotype_genomic";
NC_064822.1	selenoprofiles_genewise	CDS	171021466	171021542	.	+	.	phase "."; gene_id "TR.8.selenocysteine"; transcript_id "TR.8.selenocysteine"; Reference "TR.8.selenocysteine.elephas_maximus_indicus.GCF_024166365_1_mEleMax1_primary_haplotype_genomic";
NC_064822.1	selenoprofiles_genewise	CDS	171022814	171022970	.	+	.	phase "."; gene_id "TR.8.selenocysteine"; transcript_id "TR.8.selenocysteine"; Reference "TR.8.selenocysteine.elephas_maximus_indicus.GCF_024166365_1_mEleMax1_primary_haplotype_genomic";
NC_064822.1	selenoprofiles_genewise	CDS	171031272	171031379	.	+	.	phase "."; gene_id "TR.8.selenocysteine"; transcript_id "TR.8.selenocysteine"; Reference "TR.8.selenocysteine.elephas_maximus_indicus.GCF_024166365_1_mEleMax1_primary_haplotype_genomic";
NC_064822.1	selenoprofiles_genewise	CDS	171033916	171034011	.	+	.	phase "."; gene_id "TR.8.selenocysteine"; transcript_id "TR.8.selenocysteine"; Reference "TR.8.selenocysteine.elephas_maximus_indicus.GCF_024166365_1_mEleMax1_primary_haplotype_genomic";
NC_064822.1	selenoprofiles_genewise	CDS	171035065	171035199	.	+	.	phase "."; gene_id "TR.8.selenocysteine"; transcript_id "TR.8.selenocysteine"; Reference "TR.8.selenocysteine.elephas_maximus_indicus.GCF_024166365_1_mEleMax1_primary_haplotype_genomic";
NC_064822.1	selenoprofiles_genewise	CDS	171044203	171044271	.	+	.	phase "."; gene_id "TR.8.selenocysteine"; transcript_id "TR.8.selenocysteine"; Reference "TR.8.selenocysteine.elephas_maximus_indicus.GCF_024166365_1_mEleMax1_primary_haplotype_genomic";
NC_064822.1	selenoprofiles_secposition	Selenocysteine	171044263	171044265	.	+	.	phase "."; gene_id "Sec1:TR.8.selenocysteine"; transcript_id "Sec1:TR.8.selenocysteine"; Reference "TR.8.selenocysteine.elephas_maximus_indicus.GCF_024166365_1_mEleMax1_primary_haplotype_genomic";
NC_064838.1	selenoprofiles_exonerate	CDS	44090085	44090183	.	+	.	phase "."; gene_id "TR.16.selenocysteine"; transcript_id "TR.16.selenocysteine"; Reference "TR.16.selenocysteine.elephas_maximus_indicus.GCF_024166365_1_mEleMax1_primary_haplotype_genomic";
NC_064838.1	selenoprofiles_exonerate	CDS	44120120	44120350	.	+	.	phase "."; gene_id "TR.16.selenocysteine"; transcript_id "TR.16.selenocysteine"; Reference "TR.16.selenocysteine.elephas_maximus_indicus.GCF_024166365_1_mEleMax1_primary_haplotype_genomic";
NC_064838.1	selenoprofiles_exonerate	CDS	44125991	44126051	.	+	.	phase "."; gene_id "TR.16.selenocysteine"; transcript_id "TR.16.selenocysteine"; Reference "TR.16.selenocysteine.elephas_maximus_indicus.GCF_024166365_1_mEleMax1_primary_haplotype_genomic";
NC_064838.1	selenoprofiles_exonerate	CDS	44127081	44127190	.	+	.	phase "."; gene_id "TR.16.selenocysteine"; transcript_id "TR.16.selenocysteine"; Reference "TR.16.selenocysteine.elephas_maximus_indicus.GCF_024166365_1_mEleMax1_primary_haplotype_genomic";
NC_064838.1	selenoprofiles_exonerate	CDS	44133519	44133623	.	+	.	phase "."; gene_id "TR.16.selenocysteine"; transcript_id "TR.16.selenocysteine"; Reference "TR.16.selenocysteine.elephas_maximus_indicus.GCF_024166365_1_mEleMax1_primary_haplotype_genomic";
NC_064838.1	selenoprofiles_exonerate	CDS	44133869	44133941	.	+	.	phase "."; gene_id "TR.16.selenocysteine"; transcript_id "TR.16.selenocysteine"; Reference "TR.16.selenocysteine.elephas_maximus_indicus.GCF_024166365_1_mEleMax1_primary_haplotype_genomic";
NC_064838.1	selenoprofiles_exonerate	CDS	44135615	44135734	.	+	.	phase "."; gene_id "TR.16.selenocysteine"; transcript_id "TR.16.selenocysteine"; Reference "TR.16.selenocysteine.elephas_maximus_indicus.GCF_024166365_1_mEleMax1_primary_haplotype_genomic";
NC_064838.1	selenoprofiles_exonerate	CDS	44151144	44151286	.	+	.	phase "."; gene_id "TR.16.selenocysteine"; transcript_id "TR.16.selenocysteine"; Reference "TR.16.selenocysteine.elephas_maximus_indicus.GCF_024166365_1_mEleMax1_primary_haplotype_genomic";
NC_064838.1	selenoprofiles_exonerate	CDS	44153248	44153363	.	+	.	phase "."; gene_id "TR.16.selenocysteine"; transcript_id "TR.16.selenocysteine"; Reference "TR.16.selenocysteine.elephas_maximus_indicus.GCF_024166365_1_mEleMax1_primary_haplotype_genomic";
NC_064838.1	selenoprofiles_exonerate	CDS	44158094	44158319	.	+	.	phase "."; gene_id "TR.16.selenocysteine"; transcript_id "TR.16.selenocysteine"; Reference "TR.16.selenocysteine.elephas_maximus_indicus.GCF_024166365_1_mEleMax1_primary_haplotype_genomic";
NC_064838.1	selenoprofiles_exonerate	CDS	44159529	44159621	.	+	.	phase "."; gene_id "TR.16.selenocysteine"; transcript_id "TR.16.selenocysteine"; Reference "TR.16.selenocysteine.elephas_maximus_indicus.GCF_024166365_1_mEleMax1_primary_haplotype_genomic";
NC_064838.1	selenoprofiles_exonerate	CDS	44168535	44168611	.	+	.	phase "."; gene_id "TR.16.selenocysteine"; transcript_id "TR.16.selenocysteine"; Reference "TR.16.selenocysteine.elephas_maximus_indicus.GCF_024166365_1_mEleMax1_primary_haplotype_genomic";
NC_064838.1	selenoprofiles_exonerate	CDS	44169593	44169749	.	+	.	phase "."; gene_id "TR.16.selenocysteine"; transcript_id "TR.16.selenocysteine"; Reference "TR.16.selenocysteine.elephas_maximus_indicus.GCF_024166365_1_mEleMax1_primary_haplotype_genomic";
NC_064838.1	selenoprofiles_exonerate	CDS	44176343	44176450	.	+	.	phase "."; gene_id "TR.16.selenocysteine"; transcript_id "TR.16.selenocysteine"; Reference "TR.16.selenocysteine.elephas_maximus_indicus.GCF_024166365_1_mEleMax1_primary_haplotype_genomic";
NC_064838.1	selenoprofiles_exonerate	CDS	44188867	44188962	.	+	.	phase "."; gene_id "TR.16.selenocysteine"; transcript_id "TR.16.selenocysteine"; Reference "TR.16.selenocysteine.elephas_maximus_indicus.GCF_024166365_1_mEleMax1_primary_haplotype_genomic";
NC_064838.1	selenoprofiles_exonerate	CDS	44200637	44200771	.	+	.	phase "."; gene_id "TR.16.selenocysteine"; transcript_id "TR.16.selenocysteine"; Reference "TR.16.selenocysteine.elephas_maximus_indicus.GCF_024166365_1_mEleMax1_primary_haplotype_genomic";
NC_064838.1	selenoprofiles_exonerate	CDS	44200989	44201057	.	+	.	phase "."; gene_id "TR.16.selenocysteine"; transcript_id "TR.16.selenocysteine"; Reference "TR.16.selenocysteine.elephas_maximus_indicus.GCF_024166365_1_mEleMax1_primary_haplotype_genomic";
NC_064838.1	selenoprofiles_secposition	Selenocysteine	44201049	44201051	.	+	.	phase "."; gene_id "Sec1:TR.16.selenocysteine"; transcript_id "Sec1:TR.16.selenocysteine"; Reference "TR.16.selenocysteine.elephas_maximus_indicus.GCF_024166365_1_mEleMax1_primary_haplotype_genomic";
NC_064840.1	selenoprofiles_exonerate	CDS	33237751	33237823	.	-	.	phase "."; gene_id "TR.37.selenocysteine"; transcript_id "TR.37.selenocysteine"; Reference "TR.37.selenocysteine.elephas_maximus_indicus.GCF_024166365_1_mEleMax1_primary_haplotype_genomic";
NC_064840.1	selenoprofiles_exonerate	CDS	33233272	33233337	.	-	.	phase "."; gene_id "TR.37.selenocysteine"; transcript_id "TR.37.selenocysteine"; Reference "TR.37.selenocysteine.elephas_maximus_indicus.GCF_024166365_1_mEleMax1_primary_haplotype_genomic";
NC_064840.1	selenoprofiles_exonerate	CDS	33221211	33221267	.	-	.	phase "."; gene_id "TR.37.selenocysteine"; transcript_id "TR.37.selenocysteine"; Reference "TR.37.selenocysteine.elephas_maximus_indicus.GCF_024166365_1_mEleMax1_primary_haplotype_genomic";
NC_064840.1	selenoprofiles_exonerate	CDS	33220685	33220829	.	-	.	phase "."; gene_id "TR.37.selenocysteine"; transcript_id "TR.37.selenocysteine"; Reference "TR.37.selenocysteine.elephas_maximus_indicus.GCF_024166365_1_mEleMax1_primary_haplotype_genomic";
NC_064840.1	selenoprofiles_exonerate	CDS	33219694	33219768	.	-	.	phase "."; gene_id "TR.37.selenocysteine"; transcript_id "TR.37.selenocysteine"; Reference "TR.37.selenocysteine.elephas_maximus_indicus.GCF_024166365_1_mEleMax1_primary_haplotype_genomic";
NC_064840.1	selenoprofiles_exonerate	CDS	33217829	33217907	.	-	.	phase "."; gene_id "TR.37.selenocysteine"; transcript_id "TR.37.selenocysteine"; Reference "TR.37.selenocysteine.elephas_maximus_indicus.GCF_024166365_1_mEleMax1_primary_haplotype_genomic";
NC_064840.1	selenoprofiles_exonerate	CDS	33217036	33217098	.	-	.	phase "."; gene_id "TR.37.selenocysteine"; transcript_id "TR.37.selenocysteine"; Reference "TR.37.selenocysteine.elephas_maximus_indicus.GCF_024166365_1_mEleMax1_primary_haplotype_genomic";
NC_064840.1	selenoprofiles_exonerate	CDS	33207484	33207554	.	-	.	phase "."; gene_id "TR.37.selenocysteine"; transcript_id "TR.37.selenocysteine"; Reference "TR.37.selenocysteine.elephas_maximus_indicus.GCF_024166365_1_mEleMax1_primary_haplotype_genomic";
NC_064840.1	selenoprofiles_exonerate	CDS	33198223	33198242	.	-	.	phase "."; gene_id "TR.37.selenocysteine"; transcript_id "TR.37.selenocysteine"; Reference "TR.37.selenocysteine.elephas_maximus_indicus.GCF_024166365_1_mEleMax1_primary_haplotype_genomic";
NC_064840.1	selenoprofiles_exonerate	CDS	33197428	33197519	.	-	.	phase "."; gene_id "TR.37.selenocysteine"; transcript_id "TR.37.selenocysteine"; Reference "TR.37.selenocysteine.elephas_maximus_indicus.GCF_024166365_1_mEleMax1_primary_haplotype_genomic";
NC_064840.1	selenoprofiles_exonerate	CDS	33193668	33193842	.	-	.	phase "."; gene_id "TR.37.selenocysteine"; transcript_id "TR.37.selenocysteine"; Reference "TR.37.selenocysteine.elephas_maximus_indicus.GCF_024166365_1_mEleMax1_primary_haplotype_genomic";
NC_064840.1	selenoprofiles_exonerate	CDS	33177603	33177739	.	-	.	phase "."; gene_id "TR.37.selenocysteine"; transcript_id "TR.37.selenocysteine"; Reference "TR.37.selenocysteine.elephas_maximus_indicus.GCF_024166365_1_mEleMax1_primary_haplotype_genomic";
NC_064840.1	selenoprofiles_exonerate	CDS	33173713	33173808	.	-	.	phase "."; gene_id "TR.37.selenocysteine"; transcript_id "TR.37.selenocysteine"; Reference "TR.37.selenocysteine.elephas_maximus_indicus.GCF_024166365_1_mEleMax1_primary_haplotype_genomic";
NC_064840.1	selenoprofiles_exonerate	CDS	33172959	33173051	.	-	.	phase "."; gene_id "TR.37.selenocysteine"; transcript_id "TR.37.selenocysteine"; Reference "TR.37.selenocysteine.elephas_maximus_indicus.GCF_024166365_1_mEleMax1_primary_haplotype_genomic";
NC_064840.1	selenoprofiles_exonerate	CDS	33170802	33170873	.	-	.	phase "."; gene_id "TR.37.selenocysteine"; transcript_id "TR.37.selenocysteine"; Reference "TR.37.selenocysteine.elephas_maximus_indicus.GCF_024166365_1_mEleMax1_primary_haplotype_genomic";
NC_064840.1	selenoprofiles_exonerate	CDS	33170376	33170473	.	-	.	phase "."; gene_id "TR.37.selenocysteine"; transcript_id "TR.37.selenocysteine"; Reference "TR.37.selenocysteine.elephas_maximus_indicus.GCF_024166365_1_mEleMax1_primary_haplotype_genomic";
NC_064840.1	selenoprofiles_exonerate	CDS	33167459	33167588	.	-	.	phase "."; gene_id "TR.37.selenocysteine"; transcript_id "TR.37.selenocysteine"; Reference "TR.37.selenocysteine.elephas_maximus_indicus.GCF_024166365_1_mEleMax1_primary_haplotype_genomic";
NC_064840.1	selenoprofiles_secposition	Selenocysteine	33167465	33167467	.	-	.	phase "."; gene_id "Sec1:TR.37.selenocysteine"; transcript_id "Sec1:TR.37.selenocysteine"; Reference "TR.37.selenocysteine.elephas_maximus_indicus.GCF_024166365_1_mEleMax1_primary_haplotype_genomic";
NC_064841.1	selenoprofiles_genewise	CDS	9363740	9364077	.	-	.	phase "."; gene_id "SelT.2.selenocysteine"; transcript_id "SelT.2.selenocysteine"; Reference "SelT.2.selenocysteine.elephas_maximus_indicus.GCF_024166365_1_mEleMax1_primary_haplotype_genomic";
NC_064841.1	selenoprofiles_genewise	CDS	9348646	9348756	.	-	.	phase "."; gene_id "SelT.2.selenocysteine"; transcript_id "SelT.2.selenocysteine"; Reference "SelT.2.selenocysteine.elephas_maximus_indicus.GCF_024166365_1_mEleMax1_primary_haplotype_genomic";
NC_064841.1	selenoprofiles_genewise	CDS	9347978	9348104	.	-	.	phase "."; gene_id "SelT.2.selenocysteine"; transcript_id "SelT.2.selenocysteine"; Reference "SelT.2.selenocysteine.elephas_maximus_indicus.GCF_024166365_1_mEleMax1_primary_haplotype_genomic";
NC_064841.1	selenoprofiles_genewise	CDS	9346213	9346300	.	-	.	phase "."; gene_id "SelT.2.selenocysteine"; transcript_id "SelT.2.selenocysteine"; Reference "SelT.2.selenocysteine.elephas_maximus_indicus.GCF_024166365_1_mEleMax1_primary_haplotype_genomic";
NC_064841.1	selenoprofiles_genewise	CDS	9344610	9344734	.	-	.	phase "."; gene_id "SelT.2.selenocysteine"; transcript_id "SelT.2.selenocysteine"; Reference "SelT.2.selenocysteine.elephas_maximus_indicus.GCF_024166365_1_mEleMax1_primary_haplotype_genomic";
NC_064841.1	selenoprofiles_secposition	Selenocysteine	9348747	9348749	.	-	.	phase "."; gene_id "Sec1:SelT.2.selenocysteine"; transcript_id "Sec1:SelT.2.selenocysteine"; Reference "SelT.2.selenocysteine.elephas_maximus_indicus.GCF_024166365_1_mEleMax1_primary_haplotype_genomic";
NC_064828.1	selenoprofiles_exonerate	CDS	15605118	15605530	.	-	.	phase "."; gene_id "SelW.2.selenocysteine"; transcript_id "SelW.2.selenocysteine"; Reference "SelW.2.selenocysteine.elephas_maximus_indicus.GCF_024166365_1_mEleMax1_primary_haplotype_genomic";
NC_064828.1	selenoprofiles_exonerate	CDS	15561387	15561549	.	-	.	phase "."; gene_id "SelW.2.selenocysteine"; transcript_id "SelW.2.selenocysteine"; Reference "SelW.2.selenocysteine.elephas_maximus_indicus.GCF_024166365_1_mEleMax1_primary_haplotype_genomic";
NC_064828.1	selenoprofiles_secposition	Selenocysteine	15605267	15605269	.	-	.	phase "."; gene_id "Sec2:SelW.2.selenocysteine"; transcript_id "Sec2:SelW.2.selenocysteine"; Reference "SelW.2.selenocysteine.elephas_maximus_indicus.GCF_024166365_1_mEleMax1_primary_haplotype_genomic";
NC_064829.1	selenoprofiles_exonerate	CDS	101121963	101121991	.	-	.	phase "."; gene_id "SelW.4.selenocysteine"; transcript_id "SelW.4.selenocysteine"; Reference "SelW.4.selenocysteine.elephas_maximus_indicus.GCF_024166365_1_mEleMax1_primary_haplotype_genomic";
NC_064829.1	selenoprofiles_exonerate	CDS	101120024	101120048	.	-	.	phase "."; gene_id "SelW.4.selenocysteine"; transcript_id "SelW.4.selenocysteine"; Reference "SelW.4.selenocysteine.elephas_maximus_indicus.GCF_024166365_1_mEleMax1_primary_haplotype_genomic";
NC_064829.1	selenoprofiles_exonerate	CDS	101119861	101119914	.	-	.	phase "."; gene_id "SelW.4.selenocysteine"; transcript_id "SelW.4.selenocysteine"; Reference "SelW.4.selenocysteine.elephas_maximus_indicus.GCF_024166365_1_mEleMax1_primary_haplotype_genomic";
NC_064829.1	selenoprofiles_exonerate	CDS	101119602	101119676	.	-	.	phase "."; gene_id "SelW.4.selenocysteine"; transcript_id "SelW.4.selenocysteine"; Reference "SelW.4.selenocysteine.elephas_maximus_indicus.GCF_024166365_1_mEleMax1_primary_haplotype_genomic";
NC_064829.1	selenoprofiles_exonerate	CDS	101119413	101119493	.	-	.	phase "."; gene_id "SelW.4.selenocysteine"; transcript_id "SelW.4.selenocysteine"; Reference "SelW.4.selenocysteine.elephas_maximus_indicus.GCF_024166365_1_mEleMax1_primary_haplotype_genomic";
NC_064829.1	selenoprofiles_secposition	Selenocysteine	101120039	101120041	.	-	.	phase "."; gene_id "Sec2:SelW.4.selenocysteine"; transcript_id "Sec2:SelW.4.selenocysteine"; Reference "SelW.4.selenocysteine.elephas_maximus_indicus.GCF_024166365_1_mEleMax1_primary_haplotype_genomic";
NC_089846.1	selenoprofiles_genewise	CDS	24776898	24777228	.	-	.	phase "."; gene_id "SPS.5.selenocysteine"; transcript_id "SPS.5.selenocysteine"; Reference "SPS.5.selenocysteine.eleutherodactylus_coqui.GCF_035609145_1_aEleCoq1_hap1_genomic";
NC_089846.1	selenoprofiles_genewise	CDS	24773789	24773892	.	-	.	phase "."; gene_id "SPS.5.selenocysteine"; transcript_id "SPS.5.selenocysteine"; Reference "SPS.5.selenocysteine.eleutherodactylus_coqui.GCF_035609145_1_aEleCoq1_hap1_genomic";
NC_089846.1	selenoprofiles_genewise	CDS	24769320	24769427	.	-	.	phase "."; gene_id "SPS.5.selenocysteine"; transcript_id "SPS.5.selenocysteine"; Reference "SPS.5.selenocysteine.eleutherodactylus_coqui.GCF_035609145_1_aEleCoq1_hap1_genomic";
NC_089846.1	selenoprofiles_genewise	CDS	24768128	24768282	.	-	.	phase "."; gene_id "SPS.5.selenocysteine"; transcript_id "SPS.5.selenocysteine"; Reference "SPS.5.selenocysteine.eleutherodactylus_coqui.GCF_035609145_1_aEleCoq1_hap1_genomic";
NC_089846.1	selenoprofiles_genewise	CDS	24766822	24766912	.	-	.	phase "."; gene_id "SPS.5.selenocysteine"; transcript_id "SPS.5.selenocysteine"; Reference "SPS.5.selenocysteine.eleutherodactylus_coqui.GCF_035609145_1_aEleCoq1_hap1_genomic";
NC_089846.1	selenoprofiles_genewise	CDS	24766637	24766736	.	-	.	phase "."; gene_id "SPS.5.selenocysteine"; transcript_id "SPS.5.selenocysteine"; Reference "SPS.5.selenocysteine.eleutherodactylus_coqui.GCF_035609145_1_aEleCoq1_hap1_genomic";
NC_089846.1	selenoprofiles_genewise	CDS	24764053	24764265	.	-	.	phase "."; gene_id "SPS.5.selenocysteine"; transcript_id "SPS.5.selenocysteine"; Reference "SPS.5.selenocysteine.eleutherodactylus_coqui.GCF_035609145_1_aEleCoq1_hap1_genomic";
NC_089846.1	selenoprofiles_genewise	CDS	24763656	24763876	.	-	.	phase "."; gene_id "SPS.5.selenocysteine"; transcript_id "SPS.5.selenocysteine"; Reference "SPS.5.selenocysteine.eleutherodactylus_coqui.GCF_035609145_1_aEleCoq1_hap1_genomic";
NC_089846.1	selenoprofiles_secposition	Selenocysteine	24777058	24777060	.	-	.	phase "."; gene_id "Sec1:SPS.5.selenocysteine"; transcript_id "Sec1:SPS.5.selenocysteine"; Reference "SPS.5.selenocysteine.eleutherodactylus_coqui.GCF_035609145_1_aEleCoq1_hap1_genomic";
NC_089842.1	selenoprofiles_genewise	CDS	149077225	149078031	.	-	.	phase "."; gene_id "DI.1.selenocysteine"; transcript_id "DI.1.selenocysteine"; Reference "DI.1.selenocysteine.eleutherodactylus_coqui.GCF_035609145_1_aEleCoq1_hap1_genomic";
NC_089842.1	selenoprofiles_secposition	Selenocysteine	149077636	149077638	.	-	.	phase "."; gene_id "Sec1:DI.1.selenocysteine"; transcript_id "Sec1:DI.1.selenocysteine"; Reference "DI.1.selenocysteine.eleutherodactylus_coqui.GCF_035609145_1_aEleCoq1_hap1_genomic";
NC_089842.1	selenoprofiles_genewise	CDS	130936154	130936393	.	+	.	phase "."; gene_id "DI.3.selenocysteine"; transcript_id "DI.3.selenocysteine"; Reference "DI.3.selenocysteine.eleutherodactylus_coqui.GCF_035609145_1_aEleCoq1_hap1_genomic";
NC_089842.1	selenoprofiles_genewise	CDS	130952080	130952640	.	+	.	phase "."; gene_id "DI.3.selenocysteine"; transcript_id "DI.3.selenocysteine"; Reference "DI.3.selenocysteine.eleutherodactylus_coqui.GCF_035609145_1_aEleCoq1_hap1_genomic";
NC_089842.1	selenoprofiles_secposition	Selenocysteine	130952233	130952235	.	+	.	phase "."; gene_id "Sec1:DI.3.selenocysteine"; transcript_id "Sec1:DI.3.selenocysteine"; Reference "DI.3.selenocysteine.eleutherodactylus_coqui.GCF_035609145_1_aEleCoq1_hap1_genomic";
NC_089839.1	selenoprofiles_genewise	CDS	281627998	281628346	.	+	.	phase "."; gene_id "DI.5.selenocysteine"; transcript_id "DI.5.selenocysteine"; Reference "DI.5.selenocysteine.eleutherodactylus_coqui.GCF_035609145_1_aEleCoq1_hap1_genomic";
NC_089839.1	selenoprofiles_genewise	CDS	281638870	281639013	.	+	.	phase "."; gene_id "DI.5.selenocysteine"; transcript_id "DI.5.selenocysteine"; Reference "DI.5.selenocysteine.eleutherodactylus_coqui.GCF_035609145_1_aEleCoq1_hap1_genomic";
NC_089839.1	selenoprofiles_genewise	CDS	281641779	281641978	.	+	.	phase "."; gene_id "DI.5.selenocysteine"; transcript_id "DI.5.selenocysteine"; Reference "DI.5.selenocysteine.eleutherodactylus_coqui.GCF_035609145_1_aEleCoq1_hap1_genomic";
NC_089839.1	selenoprofiles_genewise	CDS	281644685	281644768	.	+	.	phase "."; gene_id "DI.5.selenocysteine"; transcript_id "DI.5.selenocysteine"; Reference "DI.5.selenocysteine.eleutherodactylus_coqui.GCF_035609145_1_aEleCoq1_hap1_genomic";
NC_089839.1	selenoprofiles_secposition	Selenocysteine	281638908	281638910	.	+	.	phase "."; gene_id "Sec1:DI.5.selenocysteine"; transcript_id "Sec1:DI.5.selenocysteine"; Reference "DI.5.selenocysteine.eleutherodactylus_coqui.GCF_035609145_1_aEleCoq1_hap1_genomic";
NC_089839.1	selenoprofiles_genewise	CDS	205043804	205044127	.	-	.	phase "."; gene_id "GPx.1.selenocysteine"; transcript_id "GPx.1.selenocysteine"; Reference "GPx.1.selenocysteine.eleutherodactylus_coqui.GCF_035609145_1_aEleCoq1_hap1_genomic";
NC_089839.1	selenoprofiles_genewise	CDS	205043309	205043674	.	-	.	phase "."; gene_id "GPx.1.selenocysteine"; transcript_id "GPx.1.selenocysteine"; Reference "GPx.1.selenocysteine.eleutherodactylus_coqui.GCF_035609145_1_aEleCoq1_hap1_genomic";
NC_089839.1	selenoprofiles_secposition	Selenocysteine	205043909	205043911	.	-	.	phase "."; gene_id "Sec1:GPx.1.selenocysteine"; transcript_id "Sec1:GPx.1.selenocysteine"; Reference "GPx.1.selenocysteine.eleutherodactylus_coqui.GCF_035609145_1_aEleCoq1_hap1_genomic";
NC_089842.1	selenoprofiles_genewise	CDS	183319230	183319451	.	+	.	phase "."; gene_id "GPx.5.selenocysteine"; transcript_id "GPx.5.selenocysteine"; Reference "GPx.5.selenocysteine.eleutherodactylus_coqui.GCF_035609145_1_aEleCoq1_hap1_genomic";
NC_089842.1	selenoprofiles_genewise	CDS	183330025	183330375	.	+	.	phase "."; gene_id "GPx.5.selenocysteine"; transcript_id "GPx.5.selenocysteine"; Reference "GPx.5.selenocysteine.eleutherodactylus_coqui.GCF_035609145_1_aEleCoq1_hap1_genomic";
NC_089842.1	selenoprofiles_secposition	Selenocysteine	183319347	183319349	.	+	.	phase "."; gene_id "Sec1:GPx.5.selenocysteine"; transcript_id "Sec1:GPx.5.selenocysteine"; Reference "GPx.5.selenocysteine.eleutherodactylus_coqui.GCF_035609145_1_aEleCoq1_hap1_genomic";
NC_089841.1	selenoprofiles_exonerate	CDS	274134368	274134429	.	-	.	phase "."; gene_id "GPx.8.selenocysteine"; transcript_id "GPx.8.selenocysteine"; Reference "GPx.8.selenocysteine.eleutherodactylus_coqui.GCF_035609145_1_aEleCoq1_hap1_genomic";
NC_089841.1	selenoprofiles_exonerate	CDS	274134125	274134269	.	-	.	phase "."; gene_id "GPx.8.selenocysteine"; transcript_id "GPx.8.selenocysteine"; Reference "GPx.8.selenocysteine.eleutherodactylus_coqui.GCF_035609145_1_aEleCoq1_hap1_genomic";
NC_089841.1	selenoprofiles_exonerate	CDS	274131920	274132052	.	-	.	phase "."; gene_id "GPx.8.selenocysteine"; transcript_id "GPx.8.selenocysteine"; Reference "GPx.8.selenocysteine.eleutherodactylus_coqui.GCF_035609145_1_aEleCoq1_hap1_genomic";
NC_089841.1	selenoprofiles_exonerate	CDS	274130716	274130840	.	-	.	phase "."; gene_id "GPx.8.selenocysteine"; transcript_id "GPx.8.selenocysteine"; Reference "GPx.8.selenocysteine.eleutherodactylus_coqui.GCF_035609145_1_aEleCoq1_hap1_genomic";
NC_089841.1	selenoprofiles_secposition	Selenocysteine	274134230	274134232	.	-	.	phase "."; gene_id "Sec1:GPx.8.selenocysteine"; transcript_id "Sec1:GPx.8.selenocysteine"; Reference "GPx.8.selenocysteine.eleutherodactylus_coqui.GCF_035609145_1_aEleCoq1_hap1_genomic";
NC_089838.1	selenoprofiles_genewise	CDS	15788045	15788291	.	+	.	phase "."; gene_id "GPx.13.selenocysteine"; transcript_id "GPx.13.selenocysteine"; Reference "GPx.13.selenocysteine.eleutherodactylus_coqui.GCF_035609145_1_aEleCoq1_hap1_genomic";
NC_089838.1	selenoprofiles_genewise	CDS	15792340	15792457	.	+	.	phase "."; gene_id "GPx.13.selenocysteine"; transcript_id "GPx.13.selenocysteine"; Reference "GPx.13.selenocysteine.eleutherodactylus_coqui.GCF_035609145_1_aEleCoq1_hap1_genomic";
NC_089838.1	selenoprofiles_genewise	CDS	15793013	15793112	.	+	.	phase "."; gene_id "GPx.13.selenocysteine"; transcript_id "GPx.13.selenocysteine"; Reference "GPx.13.selenocysteine.eleutherodactylus_coqui.GCF_035609145_1_aEleCoq1_hap1_genomic";
NC_089838.1	selenoprofiles_genewise	CDS	15796444	15796710	.	+	.	phase "."; gene_id "GPx.13.selenocysteine"; transcript_id "GPx.13.selenocysteine"; Reference "GPx.13.selenocysteine.eleutherodactylus_coqui.GCF_035609145_1_aEleCoq1_hap1_genomic";
NC_089838.1	selenoprofiles_secposition	Selenocysteine	15788267	15788269	.	+	.	phase "."; gene_id "Sec1:GPx.13.selenocysteine"; transcript_id "Sec1:GPx.13.selenocysteine"; Reference "GPx.13.selenocysteine.eleutherodactylus_coqui.GCF_035609145_1_aEleCoq1_hap1_genomic";
NC_089839.1	selenoprofiles_genewise	CDS	254906922	254907176	.	-	.	phase "."; gene_id "Sel15.2.selenocysteine"; transcript_id "Sel15.2.selenocysteine"; Reference "Sel15.2.selenocysteine.eleutherodactylus_coqui.GCF_035609145_1_aEleCoq1_hap1_genomic";
NC_089839.1	selenoprofiles_genewise	CDS	254899508	254899571	.	-	.	phase "."; gene_id "Sel15.2.selenocysteine"; transcript_id "Sel15.2.selenocysteine"; Reference "Sel15.2.selenocysteine.eleutherodactylus_coqui.GCF_035609145_1_aEleCoq1_hap1_genomic";
NC_089839.1	selenoprofiles_genewise	CDS	254896346	254896395	.	-	.	phase "."; gene_id "Sel15.2.selenocysteine"; transcript_id "Sel15.2.selenocysteine"; Reference "Sel15.2.selenocysteine.eleutherodactylus_coqui.GCF_035609145_1_aEleCoq1_hap1_genomic";
NC_089839.1	selenoprofiles_genewise	CDS	254894470	254894601	.	-	.	phase "."; gene_id "Sel15.2.selenocysteine"; transcript_id "Sel15.2.selenocysteine"; Reference "Sel15.2.selenocysteine.eleutherodactylus_coqui.GCF_035609145_1_aEleCoq1_hap1_genomic";
NC_089839.1	selenoprofiles_secposition	Selenocysteine	254899536	254899538	.	-	.	phase "."; gene_id "Sec1:Sel15.2.selenocysteine"; transcript_id "Sec1:Sel15.2.selenocysteine"; Reference "Sel15.2.selenocysteine.eleutherodactylus_coqui.GCF_035609145_1_aEleCoq1_hap1_genomic";
NC_089837.1	selenoprofiles_genewise	CDS	19892123	19892182	.	+	.	phase "."; gene_id "SelI.3.selenocysteine"; transcript_id "SelI.3.selenocysteine"; Reference "SelI.3.selenocysteine.eleutherodactylus_coqui.GCF_035609145_1_aEleCoq1_hap1_genomic";
NC_089837.1	selenoprofiles_genewise	CDS	19906062	19906130	.	+	.	phase "."; gene_id "SelI.3.selenocysteine"; transcript_id "SelI.3.selenocysteine"; Reference "SelI.3.selenocysteine.eleutherodactylus_coqui.GCF_035609145_1_aEleCoq1_hap1_genomic";
NC_089837.1	selenoprofiles_genewise	CDS	19906199	19906307	.	+	.	phase "."; gene_id "SelI.3.selenocysteine"; transcript_id "SelI.3.selenocysteine"; Reference "SelI.3.selenocysteine.eleutherodactylus_coqui.GCF_035609145_1_aEleCoq1_hap1_genomic";
NC_089837.1	selenoprofiles_genewise	CDS	19911214	19911288	.	+	.	phase "."; gene_id "SelI.3.selenocysteine"; transcript_id "SelI.3.selenocysteine"; Reference "SelI.3.selenocysteine.eleutherodactylus_coqui.GCF_035609145_1_aEleCoq1_hap1_genomic";
NC_089837.1	selenoprofiles_genewise	CDS	19911971	19912233	.	+	.	phase "."; gene_id "SelI.3.selenocysteine"; transcript_id "SelI.3.selenocysteine"; Reference "SelI.3.selenocysteine.eleutherodactylus_coqui.GCF_035609145_1_aEleCoq1_hap1_genomic";
NC_089837.1	selenoprofiles_genewise	CDS	19912970	19913078	.	+	.	phase "."; gene_id "SelI.3.selenocysteine"; transcript_id "SelI.3.selenocysteine"; Reference "SelI.3.selenocysteine.eleutherodactylus_coqui.GCF_035609145_1_aEleCoq1_hap1_genomic";
NC_089837.1	selenoprofiles_genewise	CDS	19913325	19913373	.	+	.	phase "."; gene_id "SelI.3.selenocysteine"; transcript_id "SelI.3.selenocysteine"; Reference "SelI.3.selenocysteine.eleutherodactylus_coqui.GCF_035609145_1_aEleCoq1_hap1_genomic";
NC_089837.1	selenoprofiles_genewise	CDS	19916131	19916311	.	+	.	phase "."; gene_id "SelI.3.selenocysteine"; transcript_id "SelI.3.selenocysteine"; Reference "SelI.3.selenocysteine.eleutherodactylus_coqui.GCF_035609145_1_aEleCoq1_hap1_genomic";
NC_089837.1	selenoprofiles_genewise	CDS	19916388	19916570	.	+	.	phase "."; gene_id "SelI.3.selenocysteine"; transcript_id "SelI.3.selenocysteine"; Reference "SelI.3.selenocysteine.eleutherodactylus_coqui.GCF_035609145_1_aEleCoq1_hap1_genomic";
NC_089837.1	selenoprofiles_genewise	CDS	19917136	19917252	.	+	.	phase "."; gene_id "SelI.3.selenocysteine"; transcript_id "SelI.3.selenocysteine"; Reference "SelI.3.selenocysteine.eleutherodactylus_coqui.GCF_035609145_1_aEleCoq1_hap1_genomic";
NC_089837.1	selenoprofiles_secposition	Selenocysteine	19917199	19917201	.	+	.	phase "."; gene_id "Sec1:SelI.3.selenocysteine"; transcript_id "Sec1:SelI.3.selenocysteine"; Reference "SelI.3.selenocysteine.eleutherodactylus_coqui.GCF_035609145_1_aEleCoq1_hap1_genomic";
NC_089839.1	selenoprofiles_genewise	CDS	170051045	170051154	.	+	.	phase "."; gene_id "SelK.1.selenocysteine"; transcript_id "SelK.1.selenocysteine"; Reference "SelK.1.selenocysteine.eleutherodactylus_coqui.GCF_035609145_1_aEleCoq1_hap1_genomic";
NC_089839.1	selenoprofiles_genewise	CDS	170051655	170051738	.	+	.	phase "."; gene_id "SelK.1.selenocysteine"; transcript_id "SelK.1.selenocysteine"; Reference "SelK.1.selenocysteine.eleutherodactylus_coqui.GCF_035609145_1_aEleCoq1_hap1_genomic";
NC_089839.1	selenoprofiles_genewise	CDS	170060109	170060205	.	+	.	phase "."; gene_id "SelK.1.selenocysteine"; transcript_id "SelK.1.selenocysteine"; Reference "SelK.1.selenocysteine.eleutherodactylus_coqui.GCF_035609145_1_aEleCoq1_hap1_genomic";
NC_089839.1	selenoprofiles_secposition	Selenocysteine	170060182	170060184	.	+	.	phase "."; gene_id "Sec1:SelK.1.selenocysteine"; transcript_id "Sec1:SelK.1.selenocysteine"; Reference "SelK.1.selenocysteine.eleutherodactylus_coqui.GCF_035609145_1_aEleCoq1_hap1_genomic";
NC_089841.1	selenoprofiles_exonerate	CDS	175194115	175194183	.	-	.	phase "."; gene_id "SelM.1.selenocysteine"; transcript_id "SelM.1.selenocysteine"; Reference "SelM.1.selenocysteine.eleutherodactylus_coqui.GCF_035609145_1_aEleCoq1_hap1_genomic";
NC_089841.1	selenoprofiles_exonerate	CDS	175181952	175182068	.	-	.	phase "."; gene_id "SelM.1.selenocysteine"; transcript_id "SelM.1.selenocysteine"; Reference "SelM.1.selenocysteine.eleutherodactylus_coqui.GCF_035609145_1_aEleCoq1_hap1_genomic";
NC_089841.1	selenoprofiles_exonerate	CDS	175180337	175180531	.	-	.	phase "."; gene_id "SelM.1.selenocysteine"; transcript_id "SelM.1.selenocysteine"; Reference "SelM.1.selenocysteine.eleutherodactylus_coqui.GCF_035609145_1_aEleCoq1_hap1_genomic";
NC_089841.1	selenoprofiles_secposition	Selenocysteine	175194136	175194138	.	-	.	phase "."; gene_id "Sec1:SelM.1.selenocysteine"; transcript_id "Sec1:SelM.1.selenocysteine"; Reference "SelM.1.selenocysteine.eleutherodactylus_coqui.GCF_035609145_1_aEleCoq1_hap1_genomic";
NC_089848.1	selenoprofiles_genewise	CDS	79661504	79663195	.	-	.	phase "."; gene_id "SelN.1.selenocysteine"; transcript_id "SelN.1.selenocysteine"; Reference "SelN.1.selenocysteine.eleutherodactylus_coqui.GCF_035609145_1_aEleCoq1_hap1_genomic";
NC_089848.1	selenoprofiles_secposition	Selenocysteine	79661891	79661893	.	-	.	phase "."; gene_id "Sec1:SelN.1.selenocysteine"; transcript_id "Sec1:SelN.1.selenocysteine"; Reference "SelN.1.selenocysteine.eleutherodactylus_coqui.GCF_035609145_1_aEleCoq1_hap1_genomic";
NC_089838.1	selenoprofiles_genewise	CDS	163680493	163681019	.	-	.	phase "."; gene_id "SelO.1.selenocysteine"; transcript_id "SelO.1.selenocysteine"; Reference "SelO.1.selenocysteine.eleutherodactylus_coqui.GCF_035609145_1_aEleCoq1_hap1_genomic";
NC_089838.1	selenoprofiles_genewise	CDS	163677031	163677234	.	-	.	phase "."; gene_id "SelO.1.selenocysteine"; transcript_id "SelO.1.selenocysteine"; Reference "SelO.1.selenocysteine.eleutherodactylus_coqui.GCF_035609145_1_aEleCoq1_hap1_genomic";
NC_089838.1	selenoprofiles_genewise	CDS	163675278	163675458	.	-	.	phase "."; gene_id "SelO.1.selenocysteine"; transcript_id "SelO.1.selenocysteine"; Reference "SelO.1.selenocysteine.eleutherodactylus_coqui.GCF_035609145_1_aEleCoq1_hap1_genomic";
NC_089838.1	selenoprofiles_genewise	CDS	163673010	163673140	.	-	.	phase "."; gene_id "SelO.1.selenocysteine"; transcript_id "SelO.1.selenocysteine"; Reference "SelO.1.selenocysteine.eleutherodactylus_coqui.GCF_035609145_1_aEleCoq1_hap1_genomic";
NC_089838.1	selenoprofiles_genewise	CDS	163671966	163672246	.	-	.	phase "."; gene_id "SelO.1.selenocysteine"; transcript_id "SelO.1.selenocysteine"; Reference "SelO.1.selenocysteine.eleutherodactylus_coqui.GCF_035609145_1_aEleCoq1_hap1_genomic";
NC_089838.1	selenoprofiles_genewise	CDS	163670762	163670906	.	-	.	phase "."; gene_id "SelO.1.selenocysteine"; transcript_id "SelO.1.selenocysteine"; Reference "SelO.1.selenocysteine.eleutherodactylus_coqui.GCF_035609145_1_aEleCoq1_hap1_genomic";
NC_089838.1	selenoprofiles_genewise	CDS	163668369	163668554	.	-	.	phase "."; gene_id "SelO.1.selenocysteine"; transcript_id "SelO.1.selenocysteine"; Reference "SelO.1.selenocysteine.eleutherodactylus_coqui.GCF_035609145_1_aEleCoq1_hap1_genomic";
NC_089838.1	selenoprofiles_genewise	CDS	163667288	163667444	.	-	.	phase "."; gene_id "SelO.1.selenocysteine"; transcript_id "SelO.1.selenocysteine"; Reference "SelO.1.selenocysteine.eleutherodactylus_coqui.GCF_035609145_1_aEleCoq1_hap1_genomic";
NC_089838.1	selenoprofiles_genewise	CDS	163665442	163665636	.	-	.	phase "."; gene_id "SelO.1.selenocysteine"; transcript_id "SelO.1.selenocysteine"; Reference "SelO.1.selenocysteine.eleutherodactylus_coqui.GCF_035609145_1_aEleCoq1_hap1_genomic";
NC_089838.1	selenoprofiles_secposition	Selenocysteine	163665451	163665453	.	-	.	phase "."; gene_id "Sec1:SelO.1.selenocysteine"; transcript_id "Sec1:SelO.1.selenocysteine"; Reference "SelO.1.selenocysteine.eleutherodactylus_coqui.GCF_035609145_1_aEleCoq1_hap1_genomic";
NC_089841.1	selenoprofiles_genewise	CDS	79392459	79392661	.	+	.	phase "."; gene_id "SelP.5.selenocysteine"; transcript_id "SelP.5.selenocysteine"; Reference "SelP.5.selenocysteine.eleutherodactylus_coqui.GCF_035609145_1_aEleCoq1_hap1_genomic";
NC_089841.1	selenoprofiles_genewise	CDS	79393591	79393803	.	+	.	phase "."; gene_id "SelP.5.selenocysteine"; transcript_id "SelP.5.selenocysteine"; Reference "SelP.5.selenocysteine.eleutherodactylus_coqui.GCF_035609145_1_aEleCoq1_hap1_genomic";
NC_089841.1	selenoprofiles_genewise	CDS	79396489	79396645	.	+	.	phase "."; gene_id "SelP.5.selenocysteine"; transcript_id "SelP.5.selenocysteine"; Reference "SelP.5.selenocysteine.eleutherodactylus_coqui.GCF_035609145_1_aEleCoq1_hap1_genomic";
NC_089841.1	selenoprofiles_secposition	Selenocysteine	79392633	79392635	.	+	.	phase "."; gene_id "Sec1:SelP.5.selenocysteine"; transcript_id "Sec1:SelP.5.selenocysteine"; Reference "SelP.5.selenocysteine.eleutherodactylus_coqui.GCF_035609145_1_aEleCoq1_hap1_genomic";
NC_089844.1	selenoprofiles_exonerate	CDS	146163311	146163365	.	-	.	phase "."; gene_id "SelR.1.selenocysteine"; transcript_id "SelR.1.selenocysteine"; Reference "SelR.1.selenocysteine.eleutherodactylus_coqui.GCF_035609145_1_aEleCoq1_hap1_genomic";
NC_089844.1	selenoprofiles_exonerate	CDS	146160758	146160900	.	-	.	phase "."; gene_id "SelR.1.selenocysteine"; transcript_id "SelR.1.selenocysteine"; Reference "SelR.1.selenocysteine.eleutherodactylus_coqui.GCF_035609145_1_aEleCoq1_hap1_genomic";
NC_089844.1	selenoprofiles_exonerate	CDS	146160317	146160550	.	-	.	phase "."; gene_id "SelR.1.selenocysteine"; transcript_id "SelR.1.selenocysteine"; Reference "SelR.1.selenocysteine.eleutherodactylus_coqui.GCF_035609145_1_aEleCoq1_hap1_genomic";
NC_089844.1	selenoprofiles_secposition	Selenocysteine	146160470	146160472	.	-	.	phase "."; gene_id "Sec1:SelR.1.selenocysteine"; transcript_id "Sec1:SelR.1.selenocysteine"; Reference "SelR.1.selenocysteine.eleutherodactylus_coqui.GCF_035609145_1_aEleCoq1_hap1_genomic";
NC_089838.1	selenoprofiles_exonerate	CDS	260937174	260937261	.	-	.	phase "."; gene_id "SelS.2.selenocysteine"; transcript_id "SelS.2.selenocysteine"; Reference "SelS.2.selenocysteine.eleutherodactylus_coqui.GCF_035609145_1_aEleCoq1_hap1_genomic";
NC_089838.1	selenoprofiles_exonerate	CDS	260853973	260854098	.	-	.	phase "."; gene_id "SelS.2.selenocysteine"; transcript_id "SelS.2.selenocysteine"; Reference "SelS.2.selenocysteine.eleutherodactylus_coqui.GCF_035609145_1_aEleCoq1_hap1_genomic";
NC_089838.1	selenoprofiles_exonerate	CDS	260840384	260840499	.	-	.	phase "."; gene_id "SelS.2.selenocysteine"; transcript_id "SelS.2.selenocysteine"; Reference "SelS.2.selenocysteine.eleutherodactylus_coqui.GCF_035609145_1_aEleCoq1_hap1_genomic";
NC_089838.1	selenoprofiles_exonerate	CDS	260822912	260822998	.	-	.	phase "."; gene_id "SelS.2.selenocysteine"; transcript_id "SelS.2.selenocysteine"; Reference "SelS.2.selenocysteine.eleutherodactylus_coqui.GCF_035609145_1_aEleCoq1_hap1_genomic";
NC_089838.1	selenoprofiles_exonerate	CDS	260821194	260821275	.	-	.	phase "."; gene_id "SelS.2.selenocysteine"; transcript_id "SelS.2.selenocysteine"; Reference "SelS.2.selenocysteine.eleutherodactylus_coqui.GCF_035609145_1_aEleCoq1_hap1_genomic";
NC_089838.1	selenoprofiles_exonerate	CDS	260820162	260820247	.	-	.	phase "."; gene_id "SelS.2.selenocysteine"; transcript_id "SelS.2.selenocysteine"; Reference "SelS.2.selenocysteine.eleutherodactylus_coqui.GCF_035609145_1_aEleCoq1_hap1_genomic";
NC_089838.1	selenoprofiles_secposition	Selenocysteine	260820168	260820170	.	-	.	phase "."; gene_id "Sec1:SelS.2.selenocysteine"; transcript_id "Sec1:SelS.2.selenocysteine"; Reference "SelS.2.selenocysteine.eleutherodactylus_coqui.GCF_035609145_1_aEleCoq1_hap1_genomic";
NC_089838.1	selenoprofiles_genewise	CDS	117803695	117803814	.	+	.	phase "."; gene_id "TR.7.selenocysteine"; transcript_id "TR.7.selenocysteine"; Reference "TR.7.selenocysteine.eleutherodactylus_coqui.GCF_035609145_1_aEleCoq1_hap1_genomic";
NC_089838.1	selenoprofiles_genewise	CDS	117803929	117804001	.	+	.	phase "."; gene_id "TR.7.selenocysteine"; transcript_id "TR.7.selenocysteine"; Reference "TR.7.selenocysteine.eleutherodactylus_coqui.GCF_035609145_1_aEleCoq1_hap1_genomic";
NC_089838.1	selenoprofiles_genewise	CDS	117805117	117805236	.	+	.	phase "."; gene_id "TR.7.selenocysteine"; transcript_id "TR.7.selenocysteine"; Reference "TR.7.selenocysteine.eleutherodactylus_coqui.GCF_035609145_1_aEleCoq1_hap1_genomic";
NC_089838.1	selenoprofiles_genewise	CDS	117807990	117808132	.	+	.	phase "."; gene_id "TR.7.selenocysteine"; transcript_id "TR.7.selenocysteine"; Reference "TR.7.selenocysteine.eleutherodactylus_coqui.GCF_035609145_1_aEleCoq1_hap1_genomic";
NC_089838.1	selenoprofiles_genewise	CDS	117810215	117810330	.	+	.	phase "."; gene_id "TR.7.selenocysteine"; transcript_id "TR.7.selenocysteine"; Reference "TR.7.selenocysteine.eleutherodactylus_coqui.GCF_035609145_1_aEleCoq1_hap1_genomic";
NC_089838.1	selenoprofiles_genewise	CDS	117811105	117811330	.	+	.	phase "."; gene_id "TR.7.selenocysteine"; transcript_id "TR.7.selenocysteine"; Reference "TR.7.selenocysteine.eleutherodactylus_coqui.GCF_035609145_1_aEleCoq1_hap1_genomic";
NC_089838.1	selenoprofiles_genewise	CDS	117812850	117812939	.	+	.	phase "."; gene_id "TR.7.selenocysteine"; transcript_id "TR.7.selenocysteine"; Reference "TR.7.selenocysteine.eleutherodactylus_coqui.GCF_035609145_1_aEleCoq1_hap1_genomic";
NC_089838.1	selenoprofiles_genewise	CDS	117813129	117813205	.	+	.	phase "."; gene_id "TR.7.selenocysteine"; transcript_id "TR.7.selenocysteine"; Reference "TR.7.selenocysteine.eleutherodactylus_coqui.GCF_035609145_1_aEleCoq1_hap1_genomic";
NC_089838.1	selenoprofiles_genewise	CDS	117814371	117814527	.	+	.	phase "."; gene_id "TR.7.selenocysteine"; transcript_id "TR.7.selenocysteine"; Reference "TR.7.selenocysteine.eleutherodactylus_coqui.GCF_035609145_1_aEleCoq1_hap1_genomic";
NC_089838.1	selenoprofiles_genewise	CDS	117816623	117816730	.	+	.	phase "."; gene_id "TR.7.selenocysteine"; transcript_id "TR.7.selenocysteine"; Reference "TR.7.selenocysteine.eleutherodactylus_coqui.GCF_035609145_1_aEleCoq1_hap1_genomic";
NC_089838.1	selenoprofiles_genewise	CDS	117817184	117817279	.	+	.	phase "."; gene_id "TR.7.selenocysteine"; transcript_id "TR.7.selenocysteine"; Reference "TR.7.selenocysteine.eleutherodactylus_coqui.GCF_035609145_1_aEleCoq1_hap1_genomic";
NC_089838.1	selenoprofiles_genewise	CDS	117822599	117822733	.	+	.	phase "."; gene_id "TR.7.selenocysteine"; transcript_id "TR.7.selenocysteine"; Reference "TR.7.selenocysteine.eleutherodactylus_coqui.GCF_035609145_1_aEleCoq1_hap1_genomic";
NC_089838.1	selenoprofiles_genewise	CDS	117831114	117831182	.	+	.	phase "."; gene_id "TR.7.selenocysteine"; transcript_id "TR.7.selenocysteine"; Reference "TR.7.selenocysteine.eleutherodactylus_coqui.GCF_035609145_1_aEleCoq1_hap1_genomic";
NC_089838.1	selenoprofiles_secposition	Selenocysteine	117831174	117831176	.	+	.	phase "."; gene_id "Sec1:TR.7.selenocysteine"; transcript_id "Sec1:TR.7.selenocysteine"; Reference "TR.7.selenocysteine.eleutherodactylus_coqui.GCF_035609145_1_aEleCoq1_hap1_genomic";
NC_089839.1	selenoprofiles_exonerate	CDS	227161013	227161117	.	-	.	phase "."; gene_id "TR.15.selenocysteine"; transcript_id "TR.15.selenocysteine"; Reference "TR.15.selenocysteine.eleutherodactylus_coqui.GCF_035609145_1_aEleCoq1_hap1_genomic";
NC_089839.1	selenoprofiles_exonerate	CDS	227159043	227159103	.	-	.	phase "."; gene_id "TR.15.selenocysteine"; transcript_id "TR.15.selenocysteine"; Reference "TR.15.selenocysteine.eleutherodactylus_coqui.GCF_035609145_1_aEleCoq1_hap1_genomic";
NC_089839.1	selenoprofiles_exonerate	CDS	227158626	227158735	.	-	.	phase "."; gene_id "TR.15.selenocysteine"; transcript_id "TR.15.selenocysteine"; Reference "TR.15.selenocysteine.eleutherodactylus_coqui.GCF_035609145_1_aEleCoq1_hap1_genomic";
NC_089839.1	selenoprofiles_exonerate	CDS	227156825	227156932	.	-	.	phase "."; gene_id "TR.15.selenocysteine"; transcript_id "TR.15.selenocysteine"; Reference "TR.15.selenocysteine.eleutherodactylus_coqui.GCF_035609145_1_aEleCoq1_hap1_genomic";
NC_089839.1	selenoprofiles_exonerate	CDS	227154762	227154834	.	-	.	phase "."; gene_id "TR.15.selenocysteine"; transcript_id "TR.15.selenocysteine"; Reference "TR.15.selenocysteine.eleutherodactylus_coqui.GCF_035609145_1_aEleCoq1_hap1_genomic";
NC_089839.1	selenoprofiles_exonerate	CDS	227152766	227152885	.	-	.	phase "."; gene_id "TR.15.selenocysteine"; transcript_id "TR.15.selenocysteine"; Reference "TR.15.selenocysteine.eleutherodactylus_coqui.GCF_035609145_1_aEleCoq1_hap1_genomic";
NC_089839.1	selenoprofiles_exonerate	CDS	227148375	227148517	.	-	.	phase "."; gene_id "TR.15.selenocysteine"; transcript_id "TR.15.selenocysteine"; Reference "TR.15.selenocysteine.eleutherodactylus_coqui.GCF_035609145_1_aEleCoq1_hap1_genomic";
NC_089839.1	selenoprofiles_exonerate	CDS	227147651	227147766	.	-	.	phase "."; gene_id "TR.15.selenocysteine"; transcript_id "TR.15.selenocysteine"; Reference "TR.15.selenocysteine.eleutherodactylus_coqui.GCF_035609145_1_aEleCoq1_hap1_genomic";
NC_089839.1	selenoprofiles_exonerate	CDS	227143133	227143358	.	-	.	phase "."; gene_id "TR.15.selenocysteine"; transcript_id "TR.15.selenocysteine"; Reference "TR.15.selenocysteine.eleutherodactylus_coqui.GCF_035609145_1_aEleCoq1_hap1_genomic";
NC_089839.1	selenoprofiles_exonerate	CDS	227142790	227142882	.	-	.	phase "."; gene_id "TR.15.selenocysteine"; transcript_id "TR.15.selenocysteine"; Reference "TR.15.selenocysteine.eleutherodactylus_coqui.GCF_035609145_1_aEleCoq1_hap1_genomic";
NC_089839.1	selenoprofiles_exonerate	CDS	227141805	227141881	.	-	.	phase "."; gene_id "TR.15.selenocysteine"; transcript_id "TR.15.selenocysteine"; Reference "TR.15.selenocysteine.eleutherodactylus_coqui.GCF_035609145_1_aEleCoq1_hap1_genomic";
NC_089839.1	selenoprofiles_exonerate	CDS	227141567	227141723	.	-	.	phase "."; gene_id "TR.15.selenocysteine"; transcript_id "TR.15.selenocysteine"; Reference "TR.15.selenocysteine.eleutherodactylus_coqui.GCF_035609145_1_aEleCoq1_hap1_genomic";
NC_089839.1	selenoprofiles_exonerate	CDS	227140626	227140733	.	-	.	phase "."; gene_id "TR.15.selenocysteine"; transcript_id "TR.15.selenocysteine"; Reference "TR.15.selenocysteine.eleutherodactylus_coqui.GCF_035609145_1_aEleCoq1_hap1_genomic";
NC_089839.1	selenoprofiles_exonerate	CDS	227139398	227139493	.	-	.	phase "."; gene_id "TR.15.selenocysteine"; transcript_id "TR.15.selenocysteine"; Reference "TR.15.selenocysteine.eleutherodactylus_coqui.GCF_035609145_1_aEleCoq1_hap1_genomic";
NC_089839.1	selenoprofiles_exonerate	CDS	227137755	227137889	.	-	.	phase "."; gene_id "TR.15.selenocysteine"; transcript_id "TR.15.selenocysteine"; Reference "TR.15.selenocysteine.eleutherodactylus_coqui.GCF_035609145_1_aEleCoq1_hap1_genomic";
NC_089839.1	selenoprofiles_exonerate	CDS	227135344	227135412	.	-	.	phase "."; gene_id "TR.15.selenocysteine"; transcript_id "TR.15.selenocysteine"; Reference "TR.15.selenocysteine.eleutherodactylus_coqui.GCF_035609145_1_aEleCoq1_hap1_genomic";
NC_089839.1	selenoprofiles_secposition	Selenocysteine	227135350	227135352	.	-	.	phase "."; gene_id "Sec1:TR.15.selenocysteine"; transcript_id "Sec1:TR.15.selenocysteine"; Reference "TR.15.selenocysteine.eleutherodactylus_coqui.GCF_035609145_1_aEleCoq1_hap1_genomic";
NC_089841.1	selenoprofiles_genewise	CDS	157669470	157669692	.	+	.	phase "."; gene_id "TR.31.selenocysteine"; transcript_id "TR.31.selenocysteine"; Reference "TR.31.selenocysteine.eleutherodactylus_coqui.GCF_035609145_1_aEleCoq1_hap1_genomic";
NC_089841.1	selenoprofiles_genewise	CDS	157672061	157672117	.	+	.	phase "."; gene_id "TR.31.selenocysteine"; transcript_id "TR.31.selenocysteine"; Reference "TR.31.selenocysteine.eleutherodactylus_coqui.GCF_035609145_1_aEleCoq1_hap1_genomic";
NC_089841.1	selenoprofiles_genewise	CDS	157674748	157674892	.	+	.	phase "."; gene_id "TR.31.selenocysteine"; transcript_id "TR.31.selenocysteine"; Reference "TR.31.selenocysteine.eleutherodactylus_coqui.GCF_035609145_1_aEleCoq1_hap1_genomic";
NC_089841.1	selenoprofiles_genewise	CDS	157675328	157675402	.	+	.	phase "."; gene_id "TR.31.selenocysteine"; transcript_id "TR.31.selenocysteine"; Reference "TR.31.selenocysteine.eleutherodactylus_coqui.GCF_035609145_1_aEleCoq1_hap1_genomic";
NC_089841.1	selenoprofiles_genewise	CDS	157686369	157686447	.	+	.	phase "."; gene_id "TR.31.selenocysteine"; transcript_id "TR.31.selenocysteine"; Reference "TR.31.selenocysteine.eleutherodactylus_coqui.GCF_035609145_1_aEleCoq1_hap1_genomic";
NC_089841.1	selenoprofiles_genewise	CDS	157694148	157694210	.	+	.	phase "."; gene_id "TR.31.selenocysteine"; transcript_id "TR.31.selenocysteine"; Reference "TR.31.selenocysteine.eleutherodactylus_coqui.GCF_035609145_1_aEleCoq1_hap1_genomic";
NC_089841.1	selenoprofiles_genewise	CDS	157698792	157698862	.	+	.	phase "."; gene_id "TR.31.selenocysteine"; transcript_id "TR.31.selenocysteine"; Reference "TR.31.selenocysteine.eleutherodactylus_coqui.GCF_035609145_1_aEleCoq1_hap1_genomic";
NC_089841.1	selenoprofiles_genewise	CDS	157727073	157727092	.	+	.	phase "."; gene_id "TR.31.selenocysteine"; transcript_id "TR.31.selenocysteine"; Reference "TR.31.selenocysteine.eleutherodactylus_coqui.GCF_035609145_1_aEleCoq1_hap1_genomic";
NC_089841.1	selenoprofiles_genewise	CDS	157729109	157729200	.	+	.	phase "."; gene_id "TR.31.selenocysteine"; transcript_id "TR.31.selenocysteine"; Reference "TR.31.selenocysteine.eleutherodactylus_coqui.GCF_035609145_1_aEleCoq1_hap1_genomic";
NC_089841.1	selenoprofiles_genewise	CDS	157729319	157729493	.	+	.	phase "."; gene_id "TR.31.selenocysteine"; transcript_id "TR.31.selenocysteine"; Reference "TR.31.selenocysteine.eleutherodactylus_coqui.GCF_035609145_1_aEleCoq1_hap1_genomic";
NC_089841.1	selenoprofiles_genewise	CDS	157746507	157746643	.	+	.	phase "."; gene_id "TR.31.selenocysteine"; transcript_id "TR.31.selenocysteine"; Reference "TR.31.selenocysteine.eleutherodactylus_coqui.GCF_035609145_1_aEleCoq1_hap1_genomic";
NC_089841.1	selenoprofiles_genewise	CDS	157747998	157748093	.	+	.	phase "."; gene_id "TR.31.selenocysteine"; transcript_id "TR.31.selenocysteine"; Reference "TR.31.selenocysteine.eleutherodactylus_coqui.GCF_035609145_1_aEleCoq1_hap1_genomic";
NC_089841.1	selenoprofiles_genewise	CDS	157748739	157748831	.	+	.	phase "."; gene_id "TR.31.selenocysteine"; transcript_id "TR.31.selenocysteine"; Reference "TR.31.selenocysteine.eleutherodactylus_coqui.GCF_035609145_1_aEleCoq1_hap1_genomic";
NC_089841.1	selenoprofiles_genewise	CDS	157752238	157752309	.	+	.	phase "."; gene_id "TR.31.selenocysteine"; transcript_id "TR.31.selenocysteine"; Reference "TR.31.selenocysteine.eleutherodactylus_coqui.GCF_035609145_1_aEleCoq1_hap1_genomic";
NC_089841.1	selenoprofiles_genewise	CDS	157755375	157755472	.	+	.	phase "."; gene_id "TR.31.selenocysteine"; transcript_id "TR.31.selenocysteine"; Reference "TR.31.selenocysteine.eleutherodactylus_coqui.GCF_035609145_1_aEleCoq1_hap1_genomic";
NC_089841.1	selenoprofiles_genewise	CDS	157766821	157766950	.	+	.	phase "."; gene_id "TR.31.selenocysteine"; transcript_id "TR.31.selenocysteine"; Reference "TR.31.selenocysteine.eleutherodactylus_coqui.GCF_035609145_1_aEleCoq1_hap1_genomic";
NC_089841.1	selenoprofiles_secposition	Selenocysteine	157766942	157766944	.	+	.	phase "."; gene_id "Sec1:TR.31.selenocysteine"; transcript_id "Sec1:TR.31.selenocysteine"; Reference "TR.31.selenocysteine.eleutherodactylus_coqui.GCF_035609145_1_aEleCoq1_hap1_genomic";
NC_089837.1	selenoprofiles_genewise	CDS	121998319	121998467	.	+	.	phase "."; gene_id "SelT.2.selenocysteine"; transcript_id "SelT.2.selenocysteine"; Reference "SelT.2.selenocysteine.eleutherodactylus_coqui.GCF_035609145_1_aEleCoq1_hap1_genomic";
NC_089837.1	selenoprofiles_genewise	CDS	122004509	122004619	.	+	.	phase "."; gene_id "SelT.2.selenocysteine"; transcript_id "SelT.2.selenocysteine"; Reference "SelT.2.selenocysteine.eleutherodactylus_coqui.GCF_035609145_1_aEleCoq1_hap1_genomic";
NC_089837.1	selenoprofiles_genewise	CDS	122006948	122007074	.	+	.	phase "."; gene_id "SelT.2.selenocysteine"; transcript_id "SelT.2.selenocysteine"; Reference "SelT.2.selenocysteine.eleutherodactylus_coqui.GCF_035609145_1_aEleCoq1_hap1_genomic";
NC_089837.1	selenoprofiles_genewise	CDS	122008476	122008563	.	+	.	phase "."; gene_id "SelT.2.selenocysteine"; transcript_id "SelT.2.selenocysteine"; Reference "SelT.2.selenocysteine.eleutherodactylus_coqui.GCF_035609145_1_aEleCoq1_hap1_genomic";
NC_089837.1	selenoprofiles_genewise	CDS	122010116	122010243	.	+	.	phase "."; gene_id "SelT.2.selenocysteine"; transcript_id "SelT.2.selenocysteine"; Reference "SelT.2.selenocysteine.eleutherodactylus_coqui.GCF_035609145_1_aEleCoq1_hap1_genomic";
NC_089837.1	selenoprofiles_secposition	Selenocysteine	122004516	122004518	.	+	.	phase "."; gene_id "Sec1:SelT.2.selenocysteine"; transcript_id "Sec1:SelT.2.selenocysteine"; Reference "SelT.2.selenocysteine.eleutherodactylus_coqui.GCF_035609145_1_aEleCoq1_hap1_genomic";
NC_089838.1	selenoprofiles_genewise	CDS	236083868	236083983	.	+	.	phase "."; gene_id "SelW.2.selenocysteine"; transcript_id "SelW.2.selenocysteine"; Reference "SelW.2.selenocysteine.eleutherodactylus_coqui.GCF_035609145_1_aEleCoq1_hap1_genomic";
NC_089838.1	selenoprofiles_genewise	CDS	236085080	236085212	.	+	.	phase "."; gene_id "SelW.2.selenocysteine"; transcript_id "SelW.2.selenocysteine"; Reference "SelW.2.selenocysteine.eleutherodactylus_coqui.GCF_035609145_1_aEleCoq1_hap1_genomic";
NC_089838.1	selenoprofiles_secposition	Selenocysteine	236083889	236083891	.	+	.	phase "."; gene_id "Sec1:SelW.2.selenocysteine"; transcript_id "Sec1:SelW.2.selenocysteine"; Reference "SelW.2.selenocysteine.eleutherodactylus_coqui.GCF_035609145_1_aEleCoq1_hap1_genomic";
NC_088686.1	selenoprofiles_genewise	CDS	23939473	23940300	.	-	.	phase "."; gene_id "DI.1.selenocysteine"; transcript_id "DI.1.selenocysteine"; Reference "DI.1.selenocysteine.emys_orbicularis.GCF_028017835_1_rEmyOrb1_hap1_genomic";
NC_088686.1	selenoprofiles_secposition	Selenocysteine	23939884	23939886	.	-	.	phase "."; gene_id "Sec1:DI.1.selenocysteine"; transcript_id "Sec1:DI.1.selenocysteine"; Reference "DI.1.selenocysteine.emys_orbicularis.GCF_028017835_1_rEmyOrb1_hap1_genomic";
NC_088686.1	selenoprofiles_genewise	CDS	40103042	40103263	.	+	.	phase "."; gene_id "DI.3.selenocysteine"; transcript_id "DI.3.selenocysteine"; Reference "DI.3.selenocysteine.emys_orbicularis.GCF_028017835_1_rEmyOrb1_hap1_genomic";
NC_088686.1	selenoprofiles_genewise	CDS	40113553	40114119	.	+	.	phase "."; gene_id "DI.3.selenocysteine"; transcript_id "DI.3.selenocysteine"; Reference "DI.3.selenocysteine.emys_orbicularis.GCF_028017835_1_rEmyOrb1_hap1_genomic";
NC_088686.1	selenoprofiles_secposition	Selenocysteine	40113718	40113720	.	+	.	phase "."; gene_id "Sec1:DI.3.selenocysteine"; transcript_id "Sec1:DI.3.selenocysteine"; Reference "DI.3.selenocysteine.emys_orbicularis.GCF_028017835_1_rEmyOrb1_hap1_genomic";
NC_088690.1	selenoprofiles_genewise	CDS	12610780	12611110	.	+	.	phase "."; gene_id "DI.5.selenocysteine"; transcript_id "DI.5.selenocysteine"; Reference "DI.5.selenocysteine.emys_orbicularis.GCF_028017835_1_rEmyOrb1_hap1_genomic";
NC_088690.1	selenoprofiles_genewise	CDS	12613059	12613202	.	+	.	phase "."; gene_id "DI.5.selenocysteine"; transcript_id "DI.5.selenocysteine"; Reference "DI.5.selenocysteine.emys_orbicularis.GCF_028017835_1_rEmyOrb1_hap1_genomic";
NC_088690.1	selenoprofiles_genewise	CDS	12618646	12618845	.	+	.	phase "."; gene_id "DI.5.selenocysteine"; transcript_id "DI.5.selenocysteine"; Reference "DI.5.selenocysteine.emys_orbicularis.GCF_028017835_1_rEmyOrb1_hap1_genomic";
NC_088690.1	selenoprofiles_genewise	CDS	12619763	12619828	.	+	.	phase "."; gene_id "DI.5.selenocysteine"; transcript_id "DI.5.selenocysteine"; Reference "DI.5.selenocysteine.emys_orbicularis.GCF_028017835_1_rEmyOrb1_hap1_genomic";
NC_088690.1	selenoprofiles_secposition	Selenocysteine	12613097	12613099	.	+	.	phase "."; gene_id "Sec1:DI.5.selenocysteine"; transcript_id "Sec1:DI.5.selenocysteine"; Reference "DI.5.selenocysteine.emys_orbicularis.GCF_028017835_1_rEmyOrb1_hap1_genomic";
NC_088689.1	selenoprofiles_genewise	CDS	78314927	78315145	.	-	.	phase "."; gene_id "GPx.2.selenocysteine"; transcript_id "GPx.2.selenocysteine"; Reference "GPx.2.selenocysteine.emys_orbicularis.GCF_028017835_1_rEmyOrb1_hap1_genomic";
NC_088689.1	selenoprofiles_genewise	CDS	78312758	78313108	.	-	.	phase "."; gene_id "GPx.2.selenocysteine"; transcript_id "GPx.2.selenocysteine"; Reference "GPx.2.selenocysteine.emys_orbicularis.GCF_028017835_1_rEmyOrb1_hap1_genomic";
NC_088689.1	selenoprofiles_secposition	Selenocysteine	78315029	78315031	.	-	.	phase "."; gene_id "Sec1:GPx.2.selenocysteine"; transcript_id "Sec1:GPx.2.selenocysteine"; Reference "GPx.2.selenocysteine.emys_orbicularis.GCF_028017835_1_rEmyOrb1_hap1_genomic";
NC_088686.1	selenoprofiles_genewise	CDS	151813118	151813339	.	+	.	phase "."; gene_id "GPx.4.selenocysteine"; transcript_id "GPx.4.selenocysteine"; Reference "GPx.4.selenocysteine.emys_orbicularis.GCF_028017835_1_rEmyOrb1_hap1_genomic";
NC_088686.1	selenoprofiles_genewise	CDS	151814788	151815138	.	+	.	phase "."; gene_id "GPx.4.selenocysteine"; transcript_id "GPx.4.selenocysteine"; Reference "GPx.4.selenocysteine.emys_orbicularis.GCF_028017835_1_rEmyOrb1_hap1_genomic";
NC_088686.1	selenoprofiles_secposition	Selenocysteine	151813235	151813237	.	+	.	phase "."; gene_id "Sec1:GPx.4.selenocysteine"; transcript_id "Sec1:GPx.4.selenocysteine"; Reference "GPx.4.selenocysteine.emys_orbicularis.GCF_028017835_1_rEmyOrb1_hap1_genomic";
NC_088690.1	selenoprofiles_genewise	CDS	107761919	107762078	.	+	.	phase "."; gene_id "GPx.8.selenocysteine"; transcript_id "GPx.8.selenocysteine"; Reference "GPx.8.selenocysteine.emys_orbicularis.GCF_028017835_1_rEmyOrb1_hap1_genomic";
NC_088690.1	selenoprofiles_genewise	CDS	107762681	107762798	.	+	.	phase "."; gene_id "GPx.8.selenocysteine"; transcript_id "GPx.8.selenocysteine"; Reference "GPx.8.selenocysteine.emys_orbicularis.GCF_028017835_1_rEmyOrb1_hap1_genomic";
NC_088690.1	selenoprofiles_genewise	CDS	107763868	107763967	.	+	.	phase "."; gene_id "GPx.8.selenocysteine"; transcript_id "GPx.8.selenocysteine"; Reference "GPx.8.selenocysteine.emys_orbicularis.GCF_028017835_1_rEmyOrb1_hap1_genomic";
NC_088690.1	selenoprofiles_genewise	CDS	107764084	107764320	.	+	.	phase "."; gene_id "GPx.8.selenocysteine"; transcript_id "GPx.8.selenocysteine"; Reference "GPx.8.selenocysteine.emys_orbicularis.GCF_028017835_1_rEmyOrb1_hap1_genomic";
NC_088690.1	selenoprofiles_secposition	Selenocysteine	107762054	107762056	.	+	.	phase "."; gene_id "Sec1:GPx.8.selenocysteine"; transcript_id "Sec1:GPx.8.selenocysteine"; Reference "GPx.8.selenocysteine.emys_orbicularis.GCF_028017835_1_rEmyOrb1_hap1_genomic";
NC_088706.1	selenoprofiles_exonerate	CDS	11981217	11981363	.	+	.	phase "."; gene_id "GPx.14.selenocysteine"; transcript_id "GPx.14.selenocysteine"; Reference "GPx.14.selenocysteine.emys_orbicularis.GCF_028017835_1_rEmyOrb1_hap1_genomic";
NC_088706.1	selenoprofiles_exonerate	CDS	11982105	11982256	.	+	.	phase "."; gene_id "GPx.14.selenocysteine"; transcript_id "GPx.14.selenocysteine"; Reference "GPx.14.selenocysteine.emys_orbicularis.GCF_028017835_1_rEmyOrb1_hap1_genomic";
NC_088706.1	selenoprofiles_exonerate	CDS	11982628	11982694	.	+	.	phase "."; gene_id "GPx.14.selenocysteine"; transcript_id "GPx.14.selenocysteine"; Reference "GPx.14.selenocysteine.emys_orbicularis.GCF_028017835_1_rEmyOrb1_hap1_genomic";
NC_088706.1	selenoprofiles_secposition	Selenocysteine	11981256	11981258	.	+	.	phase "."; gene_id "Sec1:GPx.14.selenocysteine"; transcript_id "Sec1:GPx.14.selenocysteine"; Reference "GPx.14.selenocysteine.emys_orbicularis.GCF_028017835_1_rEmyOrb1_hap1_genomic";
NC_088690.1	selenoprofiles_genewise	CDS	31379450	31379617	.	-	.	phase "."; gene_id "Sel15.3.selenocysteine"; transcript_id "Sel15.3.selenocysteine"; Reference "Sel15.3.selenocysteine.emys_orbicularis.GCF_028017835_1_rEmyOrb1_hap1_genomic";
NC_088690.1	selenoprofiles_genewise	CDS	31354631	31354694	.	-	.	phase "."; gene_id "Sel15.3.selenocysteine"; transcript_id "Sel15.3.selenocysteine"; Reference "Sel15.3.selenocysteine.emys_orbicularis.GCF_028017835_1_rEmyOrb1_hap1_genomic";
NC_088690.1	selenoprofiles_genewise	CDS	31348895	31348944	.	-	.	phase "."; gene_id "Sel15.3.selenocysteine"; transcript_id "Sel15.3.selenocysteine"; Reference "Sel15.3.selenocysteine.emys_orbicularis.GCF_028017835_1_rEmyOrb1_hap1_genomic";
NC_088690.1	selenoprofiles_genewise	CDS	31345958	31346089	.	-	.	phase "."; gene_id "Sel15.3.selenocysteine"; transcript_id "Sel15.3.selenocysteine"; Reference "Sel15.3.selenocysteine.emys_orbicularis.GCF_028017835_1_rEmyOrb1_hap1_genomic";
NC_088690.1	selenoprofiles_secposition	Selenocysteine	31354659	31354661	.	-	.	phase "."; gene_id "Sec1:Sel15.3.selenocysteine"; transcript_id "Sec1:Sel15.3.selenocysteine"; Reference "Sel15.3.selenocysteine.emys_orbicularis.GCF_028017835_1_rEmyOrb1_hap1_genomic";
NC_088686.1	selenoprofiles_genewise	CDS	151196305	151196462	.	+	.	phase "."; gene_id "SelH.2.selenocysteine"; transcript_id "SelH.2.selenocysteine"; Reference "SelH.2.selenocysteine.emys_orbicularis.GCF_028017835_1_rEmyOrb1_hap1_genomic";
NC_088686.1	selenoprofiles_genewise	CDS	151196835	151196980	.	+	.	phase "."; gene_id "SelH.2.selenocysteine"; transcript_id "SelH.2.selenocysteine"; Reference "SelH.2.selenocysteine.emys_orbicularis.GCF_028017835_1_rEmyOrb1_hap1_genomic";
NC_088686.1	selenoprofiles_genewise	CDS	151197504	151197604	.	+	.	phase "."; gene_id "SelH.2.selenocysteine"; transcript_id "SelH.2.selenocysteine"; Reference "SelH.2.selenocysteine.emys_orbicularis.GCF_028017835_1_rEmyOrb1_hap1_genomic";
NC_088686.1	selenoprofiles_secposition	Selenocysteine	151196842	151196844	.	+	.	phase "."; gene_id "Sec1:SelH.2.selenocysteine"; transcript_id "Sec1:SelH.2.selenocysteine"; Reference "SelH.2.selenocysteine.emys_orbicularis.GCF_028017835_1_rEmyOrb1_hap1_genomic";
NC_088685.1	selenoprofiles_genewise	CDS	3874231	3874287	.	+	.	phase "."; gene_id "SelI.1.selenocysteine"; transcript_id "SelI.1.selenocysteine"; Reference "SelI.1.selenocysteine.emys_orbicularis.GCF_028017835_1_rEmyOrb1_hap1_genomic";
NC_088685.1	selenoprofiles_genewise	CDS	3918402	3918470	.	+	.	phase "."; gene_id "SelI.1.selenocysteine"; transcript_id "SelI.1.selenocysteine"; Reference "SelI.1.selenocysteine.emys_orbicularis.GCF_028017835_1_rEmyOrb1_hap1_genomic";
NC_088685.1	selenoprofiles_genewise	CDS	3918814	3918922	.	+	.	phase "."; gene_id "SelI.1.selenocysteine"; transcript_id "SelI.1.selenocysteine"; Reference "SelI.1.selenocysteine.emys_orbicularis.GCF_028017835_1_rEmyOrb1_hap1_genomic";
NC_088685.1	selenoprofiles_genewise	CDS	3926304	3926378	.	+	.	phase "."; gene_id "SelI.1.selenocysteine"; transcript_id "SelI.1.selenocysteine"; Reference "SelI.1.selenocysteine.emys_orbicularis.GCF_028017835_1_rEmyOrb1_hap1_genomic";
NC_088685.1	selenoprofiles_genewise	CDS	3926958	3927220	.	+	.	phase "."; gene_id "SelI.1.selenocysteine"; transcript_id "SelI.1.selenocysteine"; Reference "SelI.1.selenocysteine.emys_orbicularis.GCF_028017835_1_rEmyOrb1_hap1_genomic";
NC_088685.1	selenoprofiles_genewise	CDS	3928659	3928767	.	+	.	phase "."; gene_id "SelI.1.selenocysteine"; transcript_id "SelI.1.selenocysteine"; Reference "SelI.1.selenocysteine.emys_orbicularis.GCF_028017835_1_rEmyOrb1_hap1_genomic";
NC_088685.1	selenoprofiles_genewise	CDS	3930188	3930236	.	+	.	phase "."; gene_id "SelI.1.selenocysteine"; transcript_id "SelI.1.selenocysteine"; Reference "SelI.1.selenocysteine.emys_orbicularis.GCF_028017835_1_rEmyOrb1_hap1_genomic";
NC_088685.1	selenoprofiles_genewise	CDS	3931593	3931773	.	+	.	phase "."; gene_id "SelI.1.selenocysteine"; transcript_id "SelI.1.selenocysteine"; Reference "SelI.1.selenocysteine.emys_orbicularis.GCF_028017835_1_rEmyOrb1_hap1_genomic";
NC_088685.1	selenoprofiles_genewise	CDS	3933355	3933537	.	+	.	phase "."; gene_id "SelI.1.selenocysteine"; transcript_id "SelI.1.selenocysteine"; Reference "SelI.1.selenocysteine.emys_orbicularis.GCF_028017835_1_rEmyOrb1_hap1_genomic";
NC_088685.1	selenoprofiles_genewise	CDS	3936664	3936780	.	+	.	phase "."; gene_id "SelI.1.selenocysteine"; transcript_id "SelI.1.selenocysteine"; Reference "SelI.1.selenocysteine.emys_orbicularis.GCF_028017835_1_rEmyOrb1_hap1_genomic";
NC_088685.1	selenoprofiles_secposition	Selenocysteine	3936727	3936729	.	+	.	phase "."; gene_id "Sec1:SelI.1.selenocysteine"; transcript_id "Sec1:SelI.1.selenocysteine"; Reference "SelI.1.selenocysteine.emys_orbicularis.GCF_028017835_1_rEmyOrb1_hap1_genomic";
NC_088689.1	selenoprofiles_exonerate	CDS	103787178	103787196	.	-	.	phase "."; gene_id "SelK.2.selenocysteine"; transcript_id "SelK.2.selenocysteine"; Reference "SelK.2.selenocysteine.emys_orbicularis.GCF_028017835_1_rEmyOrb1_hap1_genomic";
NC_088689.1	selenoprofiles_exonerate	CDS	103785706	103785796	.	-	.	phase "."; gene_id "SelK.2.selenocysteine"; transcript_id "SelK.2.selenocysteine"; Reference "SelK.2.selenocysteine.emys_orbicularis.GCF_028017835_1_rEmyOrb1_hap1_genomic";
NC_088689.1	selenoprofiles_exonerate	CDS	103784640	103784720	.	-	.	phase "."; gene_id "SelK.2.selenocysteine"; transcript_id "SelK.2.selenocysteine"; Reference "SelK.2.selenocysteine.emys_orbicularis.GCF_028017835_1_rEmyOrb1_hap1_genomic";
NC_088689.1	selenoprofiles_exonerate	CDS	103783698	103783791	.	-	.	phase "."; gene_id "SelK.2.selenocysteine"; transcript_id "SelK.2.selenocysteine"; Reference "SelK.2.selenocysteine.emys_orbicularis.GCF_028017835_1_rEmyOrb1_hap1_genomic";
NC_088689.1	selenoprofiles_secposition	Selenocysteine	103783707	103783709	.	-	.	phase "."; gene_id "Sec1:SelK.2.selenocysteine"; transcript_id "Sec1:SelK.2.selenocysteine"; Reference "SelK.2.selenocysteine.emys_orbicularis.GCF_028017835_1_rEmyOrb1_hap1_genomic";
NC_088698.1	selenoprofiles_genewise	CDS	4465126	4465245	.	-	.	phase "."; gene_id "SelM.2.selenocysteine"; transcript_id "SelM.2.selenocysteine"; Reference "SelM.2.selenocysteine.emys_orbicularis.GCF_028017835_1_rEmyOrb1_hap1_genomic";
NC_088698.1	selenoprofiles_genewise	CDS	4463466	4463505	.	-	.	phase "."; gene_id "SelM.2.selenocysteine"; transcript_id "SelM.2.selenocysteine"; Reference "SelM.2.selenocysteine.emys_orbicularis.GCF_028017835_1_rEmyOrb1_hap1_genomic";
NC_088698.1	selenoprofiles_genewise	CDS	4462391	4462491	.	-	.	phase "."; gene_id "SelM.2.selenocysteine"; transcript_id "SelM.2.selenocysteine"; Reference "SelM.2.selenocysteine.emys_orbicularis.GCF_028017835_1_rEmyOrb1_hap1_genomic";
NC_088698.1	selenoprofiles_genewise	CDS	4461853	4462092	.	-	.	phase "."; gene_id "SelM.2.selenocysteine"; transcript_id "SelM.2.selenocysteine"; Reference "SelM.2.selenocysteine.emys_orbicularis.GCF_028017835_1_rEmyOrb1_hap1_genomic";
NC_088698.1	selenoprofiles_secposition	Selenocysteine	4463491	4463493	.	-	.	phase "."; gene_id "Sec1:SelM.2.selenocysteine"; transcript_id "Sec1:SelM.2.selenocysteine"; Reference "SelM.2.selenocysteine.emys_orbicularis.GCF_028017835_1_rEmyOrb1_hap1_genomic";
NC_088705.1	selenoprofiles_genewise	CDS	9717728	9717853	.	+	.	phase "."; gene_id "SelN.5.selenocysteine"; transcript_id "SelN.5.selenocysteine"; Reference "SelN.5.selenocysteine.emys_orbicularis.GCF_028017835_1_rEmyOrb1_hap1_genomic";
NC_088705.1	selenoprofiles_genewise	CDS	9726152	9726269	.	+	.	phase "."; gene_id "SelN.5.selenocysteine"; transcript_id "SelN.5.selenocysteine"; Reference "SelN.5.selenocysteine.emys_orbicularis.GCF_028017835_1_rEmyOrb1_hap1_genomic";
NC_088705.1	selenoprofiles_genewise	CDS	9727036	9727166	.	+	.	phase "."; gene_id "SelN.5.selenocysteine"; transcript_id "SelN.5.selenocysteine"; Reference "SelN.5.selenocysteine.emys_orbicularis.GCF_028017835_1_rEmyOrb1_hap1_genomic";
NC_088705.1	selenoprofiles_genewise	CDS	9727840	9728052	.	+	.	phase "."; gene_id "SelN.5.selenocysteine"; transcript_id "SelN.5.selenocysteine"; Reference "SelN.5.selenocysteine.emys_orbicularis.GCF_028017835_1_rEmyOrb1_hap1_genomic";
NC_088705.1	selenoprofiles_genewise	CDS	9729764	9729888	.	+	.	phase "."; gene_id "SelN.5.selenocysteine"; transcript_id "SelN.5.selenocysteine"; Reference "SelN.5.selenocysteine.emys_orbicularis.GCF_028017835_1_rEmyOrb1_hap1_genomic";
NC_088705.1	selenoprofiles_genewise	CDS	9730994	9731131	.	+	.	phase "."; gene_id "SelN.5.selenocysteine"; transcript_id "SelN.5.selenocysteine"; Reference "SelN.5.selenocysteine.emys_orbicularis.GCF_028017835_1_rEmyOrb1_hap1_genomic";
NC_088705.1	selenoprofiles_genewise	CDS	9733770	9733851	.	+	.	phase "."; gene_id "SelN.5.selenocysteine"; transcript_id "SelN.5.selenocysteine"; Reference "SelN.5.selenocysteine.emys_orbicularis.GCF_028017835_1_rEmyOrb1_hap1_genomic";
NC_088705.1	selenoprofiles_genewise	CDS	9734982	9735170	.	+	.	phase "."; gene_id "SelN.5.selenocysteine"; transcript_id "SelN.5.selenocysteine"; Reference "SelN.5.selenocysteine.emys_orbicularis.GCF_028017835_1_rEmyOrb1_hap1_genomic";
NC_088705.1	selenoprofiles_genewise	CDS	9736619	9736724	.	+	.	phase "."; gene_id "SelN.5.selenocysteine"; transcript_id "SelN.5.selenocysteine"; Reference "SelN.5.selenocysteine.emys_orbicularis.GCF_028017835_1_rEmyOrb1_hap1_genomic";
NC_088705.1	selenoprofiles_genewise	CDS	9737999	9738111	.	+	.	phase "."; gene_id "SelN.5.selenocysteine"; transcript_id "SelN.5.selenocysteine"; Reference "SelN.5.selenocysteine.emys_orbicularis.GCF_028017835_1_rEmyOrb1_hap1_genomic";
NC_088705.1	selenoprofiles_genewise	CDS	9739394	9739495	.	+	.	phase "."; gene_id "SelN.5.selenocysteine"; transcript_id "SelN.5.selenocysteine"; Reference "SelN.5.selenocysteine.emys_orbicularis.GCF_028017835_1_rEmyOrb1_hap1_genomic";
NC_088705.1	selenoprofiles_genewise	CDS	9740633	9740803	.	+	.	phase "."; gene_id "SelN.5.selenocysteine"; transcript_id "SelN.5.selenocysteine"; Reference "SelN.5.selenocysteine.emys_orbicularis.GCF_028017835_1_rEmyOrb1_hap1_genomic";
NC_088705.1	selenoprofiles_secposition	Selenocysteine	9736721	9736723	.	+	.	phase "."; gene_id "Sec1:SelN.5.selenocysteine"; transcript_id "Sec1:SelN.5.selenocysteine"; Reference "SelN.5.selenocysteine.emys_orbicularis.GCF_028017835_1_rEmyOrb1_hap1_genomic";
NC_088683.1	selenoprofiles_genewise	CDS	41722295	41722884	.	+	.	phase "."; gene_id "SelO.5.selenocysteine"; transcript_id "SelO.5.selenocysteine"; Reference "SelO.5.selenocysteine.emys_orbicularis.GCF_028017835_1_rEmyOrb1_hap1_genomic";
NC_088683.1	selenoprofiles_genewise	CDS	41727176	41727379	.	+	.	phase "."; gene_id "SelO.5.selenocysteine"; transcript_id "SelO.5.selenocysteine"; Reference "SelO.5.selenocysteine.emys_orbicularis.GCF_028017835_1_rEmyOrb1_hap1_genomic";
NC_088683.1	selenoprofiles_genewise	CDS	41728253	41728433	.	+	.	phase "."; gene_id "SelO.5.selenocysteine"; transcript_id "SelO.5.selenocysteine"; Reference "SelO.5.selenocysteine.emys_orbicularis.GCF_028017835_1_rEmyOrb1_hap1_genomic";
NC_088683.1	selenoprofiles_genewise	CDS	41734708	41734838	.	+	.	phase "."; gene_id "SelO.5.selenocysteine"; transcript_id "SelO.5.selenocysteine"; Reference "SelO.5.selenocysteine.emys_orbicularis.GCF_028017835_1_rEmyOrb1_hap1_genomic";
NC_088683.1	selenoprofiles_genewise	CDS	41735264	41735544	.	+	.	phase "."; gene_id "SelO.5.selenocysteine"; transcript_id "SelO.5.selenocysteine"; Reference "SelO.5.selenocysteine.emys_orbicularis.GCF_028017835_1_rEmyOrb1_hap1_genomic";
NC_088683.1	selenoprofiles_genewise	CDS	41735748	41735898	.	+	.	phase "."; gene_id "SelO.5.selenocysteine"; transcript_id "SelO.5.selenocysteine"; Reference "SelO.5.selenocysteine.emys_orbicularis.GCF_028017835_1_rEmyOrb1_hap1_genomic";
NC_088683.1	selenoprofiles_genewise	CDS	41738444	41738629	.	+	.	phase "."; gene_id "SelO.5.selenocysteine"; transcript_id "SelO.5.selenocysteine"; Reference "SelO.5.selenocysteine.emys_orbicularis.GCF_028017835_1_rEmyOrb1_hap1_genomic";
NC_088683.1	selenoprofiles_genewise	CDS	41741295	41741451	.	+	.	phase "."; gene_id "SelO.5.selenocysteine"; transcript_id "SelO.5.selenocysteine"; Reference "SelO.5.selenocysteine.emys_orbicularis.GCF_028017835_1_rEmyOrb1_hap1_genomic";
NC_088683.1	selenoprofiles_genewise	CDS	41742161	41742355	.	+	.	phase "."; gene_id "SelO.5.selenocysteine"; transcript_id "SelO.5.selenocysteine"; Reference "SelO.5.selenocysteine.emys_orbicularis.GCF_028017835_1_rEmyOrb1_hap1_genomic";
NC_088683.1	selenoprofiles_secposition	Selenocysteine	41742344	41742346	.	+	.	phase "."; gene_id "Sec1:SelO.5.selenocysteine"; transcript_id "Sec1:SelO.5.selenocysteine"; Reference "SelO.5.selenocysteine.emys_orbicularis.GCF_028017835_1_rEmyOrb1_hap1_genomic";
NC_088690.1	selenoprofiles_genewise	CDS	3652117	3652325	.	-	.	phase "."; gene_id "SelP.1.selenocysteine"; transcript_id "SelP.1.selenocysteine"; Reference "SelP.1.selenocysteine.emys_orbicularis.GCF_028017835_1_rEmyOrb1_hap1_genomic";
NC_088690.1	selenoprofiles_genewise	CDS	3651559	3651771	.	-	.	phase "."; gene_id "SelP.1.selenocysteine"; transcript_id "SelP.1.selenocysteine"; Reference "SelP.1.selenocysteine.emys_orbicularis.GCF_028017835_1_rEmyOrb1_hap1_genomic";
NC_088690.1	selenoprofiles_genewise	CDS	3648684	3648981	.	-	.	phase "."; gene_id "SelP.1.selenocysteine"; transcript_id "SelP.1.selenocysteine"; Reference "SelP.1.selenocysteine.emys_orbicularis.GCF_028017835_1_rEmyOrb1_hap1_genomic";
NC_088690.1	selenoprofiles_secposition	Selenocysteine	3652143	3652145	.	-	.	phase "."; gene_id "Sec1:SelP.1.selenocysteine"; transcript_id "Sec1:SelP.1.selenocysteine"; Reference "SelP.1.selenocysteine.emys_orbicularis.GCF_028017835_1_rEmyOrb1_hap1_genomic";
NC_088692.1	selenoprofiles_genewise	CDS	4180672	4180726	.	+	.	phase "."; gene_id "SelR.1.selenocysteine"; transcript_id "SelR.1.selenocysteine"; Reference "SelR.1.selenocysteine.emys_orbicularis.GCF_028017835_1_rEmyOrb1_hap1_genomic";
NC_088692.1	selenoprofiles_genewise	CDS	4182477	4182619	.	+	.	phase "."; gene_id "SelR.1.selenocysteine"; transcript_id "SelR.1.selenocysteine"; Reference "SelR.1.selenocysteine.emys_orbicularis.GCF_028017835_1_rEmyOrb1_hap1_genomic";
NC_088692.1	selenoprofiles_genewise	CDS	4182792	4182986	.	+	.	phase "."; gene_id "SelR.1.selenocysteine"; transcript_id "SelR.1.selenocysteine"; Reference "SelR.1.selenocysteine.emys_orbicularis.GCF_028017835_1_rEmyOrb1_hap1_genomic";
NC_088692.1	selenoprofiles_secposition	Selenocysteine	4182870	4182872	.	+	.	phase "."; gene_id "Sec1:SelR.1.selenocysteine"; transcript_id "Sec1:SelR.1.selenocysteine"; Reference "SelR.1.selenocysteine.emys_orbicularis.GCF_028017835_1_rEmyOrb1_hap1_genomic";
NC_088692.1	selenoprofiles_exonerate	CDS	83580858	83581068	.	-	.	phase "."; gene_id "SelS.3.selenocysteine"; transcript_id "SelS.3.selenocysteine"; Reference "SelS.3.selenocysteine.emys_orbicularis.GCF_028017835_1_rEmyOrb1_hap1_genomic";
NC_088692.1	selenoprofiles_exonerate	CDS	83578720	83578826	.	-	.	phase "."; gene_id "SelS.3.selenocysteine"; transcript_id "SelS.3.selenocysteine"; Reference "SelS.3.selenocysteine.emys_orbicularis.GCF_028017835_1_rEmyOrb1_hap1_genomic";
NC_088692.1	selenoprofiles_exonerate	CDS	83577000	83577089	.	-	.	phase "."; gene_id "SelS.3.selenocysteine"; transcript_id "SelS.3.selenocysteine"; Reference "SelS.3.selenocysteine.emys_orbicularis.GCF_028017835_1_rEmyOrb1_hap1_genomic";
NC_088692.1	selenoprofiles_exonerate	CDS	83576810	83576888	.	-	.	phase "."; gene_id "SelS.3.selenocysteine"; transcript_id "SelS.3.selenocysteine"; Reference "SelS.3.selenocysteine.emys_orbicularis.GCF_028017835_1_rEmyOrb1_hap1_genomic";
NC_088692.1	selenoprofiles_exonerate	CDS	83574772	83574860	.	-	.	phase "."; gene_id "SelS.3.selenocysteine"; transcript_id "SelS.3.selenocysteine"; Reference "SelS.3.selenocysteine.emys_orbicularis.GCF_028017835_1_rEmyOrb1_hap1_genomic";
NC_088692.1	selenoprofiles_secposition	Selenocysteine	83574778	83574780	.	-	.	phase "."; gene_id "Sec1:SelS.3.selenocysteine"; transcript_id "Sec1:SelS.3.selenocysteine"; Reference "SelS.3.selenocysteine.emys_orbicularis.GCF_028017835_1_rEmyOrb1_hap1_genomic";
NC_088689.1	selenoprofiles_genewise	CDS	110252118	110252240	.	+	.	phase "."; gene_id "TR.10.selenocysteine"; transcript_id "TR.10.selenocysteine"; Reference "TR.10.selenocysteine.emys_orbicularis.GCF_028017835_1_rEmyOrb1_hap1_genomic";
NC_088689.1	selenoprofiles_genewise	CDS	110261524	110261584	.	+	.	phase "."; gene_id "TR.10.selenocysteine"; transcript_id "TR.10.selenocysteine"; Reference "TR.10.selenocysteine.emys_orbicularis.GCF_028017835_1_rEmyOrb1_hap1_genomic";
NC_088689.1	selenoprofiles_genewise	CDS	110262995	110263104	.	+	.	phase "."; gene_id "TR.10.selenocysteine"; transcript_id "TR.10.selenocysteine"; Reference "TR.10.selenocysteine.emys_orbicularis.GCF_028017835_1_rEmyOrb1_hap1_genomic";
NC_088689.1	selenoprofiles_genewise	CDS	110263770	110263886	.	+	.	phase "."; gene_id "TR.10.selenocysteine"; transcript_id "TR.10.selenocysteine"; Reference "TR.10.selenocysteine.emys_orbicularis.GCF_028017835_1_rEmyOrb1_hap1_genomic";
NC_088689.1	selenoprofiles_genewise	CDS	110265714	110265786	.	+	.	phase "."; gene_id "TR.10.selenocysteine"; transcript_id "TR.10.selenocysteine"; Reference "TR.10.selenocysteine.emys_orbicularis.GCF_028017835_1_rEmyOrb1_hap1_genomic";
NC_088689.1	selenoprofiles_genewise	CDS	110267061	110267180	.	+	.	phase "."; gene_id "TR.10.selenocysteine"; transcript_id "TR.10.selenocysteine"; Reference "TR.10.selenocysteine.emys_orbicularis.GCF_028017835_1_rEmyOrb1_hap1_genomic";
NC_088689.1	selenoprofiles_genewise	CDS	110267830	110267972	.	+	.	phase "."; gene_id "TR.10.selenocysteine"; transcript_id "TR.10.selenocysteine"; Reference "TR.10.selenocysteine.emys_orbicularis.GCF_028017835_1_rEmyOrb1_hap1_genomic";
NC_088689.1	selenoprofiles_genewise	CDS	110269837	110269952	.	+	.	phase "."; gene_id "TR.10.selenocysteine"; transcript_id "TR.10.selenocysteine"; Reference "TR.10.selenocysteine.emys_orbicularis.GCF_028017835_1_rEmyOrb1_hap1_genomic";
NC_088689.1	selenoprofiles_genewise	CDS	110270069	110270282	.	+	.	phase "."; gene_id "TR.10.selenocysteine"; transcript_id "TR.10.selenocysteine"; Reference "TR.10.selenocysteine.emys_orbicularis.GCF_028017835_1_rEmyOrb1_hap1_genomic";
NC_088689.1	selenoprofiles_genewise	CDS	110270544	110270657	.	+	.	phase "."; gene_id "TR.10.selenocysteine"; transcript_id "TR.10.selenocysteine"; Reference "TR.10.selenocysteine.emys_orbicularis.GCF_028017835_1_rEmyOrb1_hap1_genomic";
NC_088689.1	selenoprofiles_genewise	CDS	110271184	110271260	.	+	.	phase "."; gene_id "TR.10.selenocysteine"; transcript_id "TR.10.selenocysteine"; Reference "TR.10.selenocysteine.emys_orbicularis.GCF_028017835_1_rEmyOrb1_hap1_genomic";
NC_088689.1	selenoprofiles_genewise	CDS	110273228	110273384	.	+	.	phase "."; gene_id "TR.10.selenocysteine"; transcript_id "TR.10.selenocysteine"; Reference "TR.10.selenocysteine.emys_orbicularis.GCF_028017835_1_rEmyOrb1_hap1_genomic";
NC_088689.1	selenoprofiles_genewise	CDS	110273615	110273722	.	+	.	phase "."; gene_id "TR.10.selenocysteine"; transcript_id "TR.10.selenocysteine"; Reference "TR.10.selenocysteine.emys_orbicularis.GCF_028017835_1_rEmyOrb1_hap1_genomic";
NC_088689.1	selenoprofiles_genewise	CDS	110278952	110279047	.	+	.	phase "."; gene_id "TR.10.selenocysteine"; transcript_id "TR.10.selenocysteine"; Reference "TR.10.selenocysteine.emys_orbicularis.GCF_028017835_1_rEmyOrb1_hap1_genomic";
NC_088689.1	selenoprofiles_genewise	CDS	110280929	110281063	.	+	.	phase "."; gene_id "TR.10.selenocysteine"; transcript_id "TR.10.selenocysteine"; Reference "TR.10.selenocysteine.emys_orbicularis.GCF_028017835_1_rEmyOrb1_hap1_genomic";
NC_088689.1	selenoprofiles_genewise	CDS	110281426	110281494	.	+	.	phase "."; gene_id "TR.10.selenocysteine"; transcript_id "TR.10.selenocysteine"; Reference "TR.10.selenocysteine.emys_orbicularis.GCF_028017835_1_rEmyOrb1_hap1_genomic";
NC_088689.1	selenoprofiles_secposition	Selenocysteine	110281486	110281488	.	+	.	phase "."; gene_id "Sec1:TR.10.selenocysteine"; transcript_id "Sec1:TR.10.selenocysteine"; Reference "TR.10.selenocysteine.emys_orbicularis.GCF_028017835_1_rEmyOrb1_hap1_genomic";
NC_088683.1	selenoprofiles_exonerate	CDS	104737642	104737717	.	-	.	phase "."; gene_id "TR.22.selenocysteine"; transcript_id "TR.22.selenocysteine"; Reference "TR.22.selenocysteine.emys_orbicularis.GCF_028017835_1_rEmyOrb1_hap1_genomic";
NC_088683.1	selenoprofiles_exonerate	CDS	104622990	104623096	.	-	.	phase "."; gene_id "TR.22.selenocysteine"; transcript_id "TR.22.selenocysteine"; Reference "TR.22.selenocysteine.emys_orbicularis.GCF_028017835_1_rEmyOrb1_hap1_genomic";
NC_088683.1	selenoprofiles_exonerate	CDS	104619904	104619964	.	-	.	phase "."; gene_id "TR.22.selenocysteine"; transcript_id "TR.22.selenocysteine"; Reference "TR.22.selenocysteine.emys_orbicularis.GCF_028017835_1_rEmyOrb1_hap1_genomic";
NC_088683.1	selenoprofiles_exonerate	CDS	104613439	104613548	.	-	.	phase "."; gene_id "TR.22.selenocysteine"; transcript_id "TR.22.selenocysteine"; Reference "TR.22.selenocysteine.emys_orbicularis.GCF_028017835_1_rEmyOrb1_hap1_genomic";
NC_088683.1	selenoprofiles_exonerate	CDS	104609856	104609978	.	-	.	phase "."; gene_id "TR.22.selenocysteine"; transcript_id "TR.22.selenocysteine"; Reference "TR.22.selenocysteine.emys_orbicularis.GCF_028017835_1_rEmyOrb1_hap1_genomic";
NC_088683.1	selenoprofiles_exonerate	CDS	104608597	104608669	.	-	.	phase "."; gene_id "TR.22.selenocysteine"; transcript_id "TR.22.selenocysteine"; Reference "TR.22.selenocysteine.emys_orbicularis.GCF_028017835_1_rEmyOrb1_hap1_genomic";
NC_088683.1	selenoprofiles_exonerate	CDS	104608358	104608477	.	-	.	phase "."; gene_id "TR.22.selenocysteine"; transcript_id "TR.22.selenocysteine"; Reference "TR.22.selenocysteine.emys_orbicularis.GCF_028017835_1_rEmyOrb1_hap1_genomic";
NC_088683.1	selenoprofiles_exonerate	CDS	104606969	104607111	.	-	.	phase "."; gene_id "TR.22.selenocysteine"; transcript_id "TR.22.selenocysteine"; Reference "TR.22.selenocysteine.emys_orbicularis.GCF_028017835_1_rEmyOrb1_hap1_genomic";
NC_088683.1	selenoprofiles_exonerate	CDS	104606723	104606838	.	-	.	phase "."; gene_id "TR.22.selenocysteine"; transcript_id "TR.22.selenocysteine"; Reference "TR.22.selenocysteine.emys_orbicularis.GCF_028017835_1_rEmyOrb1_hap1_genomic";
NC_088683.1	selenoprofiles_exonerate	CDS	104604061	104604286	.	-	.	phase "."; gene_id "TR.22.selenocysteine"; transcript_id "TR.22.selenocysteine"; Reference "TR.22.selenocysteine.emys_orbicularis.GCF_028017835_1_rEmyOrb1_hap1_genomic";
NC_088683.1	selenoprofiles_exonerate	CDS	104600545	104600637	.	-	.	phase "."; gene_id "TR.22.selenocysteine"; transcript_id "TR.22.selenocysteine"; Reference "TR.22.selenocysteine.emys_orbicularis.GCF_028017835_1_rEmyOrb1_hap1_genomic";
NC_088683.1	selenoprofiles_exonerate	CDS	104597896	104597972	.	-	.	phase "."; gene_id "TR.22.selenocysteine"; transcript_id "TR.22.selenocysteine"; Reference "TR.22.selenocysteine.emys_orbicularis.GCF_028017835_1_rEmyOrb1_hap1_genomic";
NC_088683.1	selenoprofiles_exonerate	CDS	104594986	104595142	.	-	.	phase "."; gene_id "TR.22.selenocysteine"; transcript_id "TR.22.selenocysteine"; Reference "TR.22.selenocysteine.emys_orbicularis.GCF_028017835_1_rEmyOrb1_hap1_genomic";
NC_088683.1	selenoprofiles_exonerate	CDS	104592825	104592932	.	-	.	phase "."; gene_id "TR.22.selenocysteine"; transcript_id "TR.22.selenocysteine"; Reference "TR.22.selenocysteine.emys_orbicularis.GCF_028017835_1_rEmyOrb1_hap1_genomic";
NC_088683.1	selenoprofiles_exonerate	CDS	104589952	104590047	.	-	.	phase "."; gene_id "TR.22.selenocysteine"; transcript_id "TR.22.selenocysteine"; Reference "TR.22.selenocysteine.emys_orbicularis.GCF_028017835_1_rEmyOrb1_hap1_genomic";
NC_088683.1	selenoprofiles_exonerate	CDS	104587491	104587625	.	-	.	phase "."; gene_id "TR.22.selenocysteine"; transcript_id "TR.22.selenocysteine"; Reference "TR.22.selenocysteine.emys_orbicularis.GCF_028017835_1_rEmyOrb1_hap1_genomic";
NC_088683.1	selenoprofiles_exonerate	CDS	104581249	104581317	.	-	.	phase "."; gene_id "TR.22.selenocysteine"; transcript_id "TR.22.selenocysteine"; Reference "TR.22.selenocysteine.emys_orbicularis.GCF_028017835_1_rEmyOrb1_hap1_genomic";
NC_088683.1	selenoprofiles_secposition	Selenocysteine	104581255	104581257	.	-	.	phase "."; gene_id "Sec1:TR.22.selenocysteine"; transcript_id "Sec1:TR.22.selenocysteine"; Reference "TR.22.selenocysteine.emys_orbicularis.GCF_028017835_1_rEmyOrb1_hap1_genomic";
NC_088698.1	selenoprofiles_genewise	CDS	16918179	16918254	.	-	.	phase "."; gene_id "TR.34.selenocysteine"; transcript_id "TR.34.selenocysteine"; Reference "TR.34.selenocysteine.emys_orbicularis.GCF_028017835_1_rEmyOrb1_hap1_genomic";
NC_088698.1	selenoprofiles_genewise	CDS	16916639	16916704	.	-	.	phase "."; gene_id "TR.34.selenocysteine"; transcript_id "TR.34.selenocysteine"; Reference "TR.34.selenocysteine.emys_orbicularis.GCF_028017835_1_rEmyOrb1_hap1_genomic";
NC_088698.1	selenoprofiles_genewise	CDS	16916043	16916099	.	-	.	phase "."; gene_id "TR.34.selenocysteine"; transcript_id "TR.34.selenocysteine"; Reference "TR.34.selenocysteine.emys_orbicularis.GCF_028017835_1_rEmyOrb1_hap1_genomic";
NC_088698.1	selenoprofiles_genewise	CDS	16915325	16915469	.	-	.	phase "."; gene_id "TR.34.selenocysteine"; transcript_id "TR.34.selenocysteine"; Reference "TR.34.selenocysteine.emys_orbicularis.GCF_028017835_1_rEmyOrb1_hap1_genomic";
NC_088698.1	selenoprofiles_genewise	CDS	16914918	16914992	.	-	.	phase "."; gene_id "TR.34.selenocysteine"; transcript_id "TR.34.selenocysteine"; Reference "TR.34.selenocysteine.emys_orbicularis.GCF_028017835_1_rEmyOrb1_hap1_genomic";
NC_088698.1	selenoprofiles_genewise	CDS	16913058	16913136	.	-	.	phase "."; gene_id "TR.34.selenocysteine"; transcript_id "TR.34.selenocysteine"; Reference "TR.34.selenocysteine.emys_orbicularis.GCF_028017835_1_rEmyOrb1_hap1_genomic";
NC_088698.1	selenoprofiles_genewise	CDS	16912019	16912081	.	-	.	phase "."; gene_id "TR.34.selenocysteine"; transcript_id "TR.34.selenocysteine"; Reference "TR.34.selenocysteine.emys_orbicularis.GCF_028017835_1_rEmyOrb1_hap1_genomic";
NC_088698.1	selenoprofiles_genewise	CDS	16908567	16908637	.	-	.	phase "."; gene_id "TR.34.selenocysteine"; transcript_id "TR.34.selenocysteine"; Reference "TR.34.selenocysteine.emys_orbicularis.GCF_028017835_1_rEmyOrb1_hap1_genomic";
NC_088698.1	selenoprofiles_genewise	CDS	16899292	16899311	.	-	.	phase "."; gene_id "TR.34.selenocysteine"; transcript_id "TR.34.selenocysteine"; Reference "TR.34.selenocysteine.emys_orbicularis.GCF_028017835_1_rEmyOrb1_hap1_genomic";
NC_088698.1	selenoprofiles_genewise	CDS	16898809	16898900	.	-	.	phase "."; gene_id "TR.34.selenocysteine"; transcript_id "TR.34.selenocysteine"; Reference "TR.34.selenocysteine.emys_orbicularis.GCF_028017835_1_rEmyOrb1_hap1_genomic";
NC_088698.1	selenoprofiles_genewise	CDS	16895466	16895640	.	-	.	phase "."; gene_id "TR.34.selenocysteine"; transcript_id "TR.34.selenocysteine"; Reference "TR.34.selenocysteine.emys_orbicularis.GCF_028017835_1_rEmyOrb1_hap1_genomic";
NC_088698.1	selenoprofiles_genewise	CDS	16882946	16883082	.	-	.	phase "."; gene_id "TR.34.selenocysteine"; transcript_id "TR.34.selenocysteine"; Reference "TR.34.selenocysteine.emys_orbicularis.GCF_028017835_1_rEmyOrb1_hap1_genomic";
NC_088698.1	selenoprofiles_genewise	CDS	16876860	16876955	.	-	.	phase "."; gene_id "TR.34.selenocysteine"; transcript_id "TR.34.selenocysteine"; Reference "TR.34.selenocysteine.emys_orbicularis.GCF_028017835_1_rEmyOrb1_hap1_genomic";
NC_088698.1	selenoprofiles_genewise	CDS	16876507	16876599	.	-	.	phase "."; gene_id "TR.34.selenocysteine"; transcript_id "TR.34.selenocysteine"; Reference "TR.34.selenocysteine.emys_orbicularis.GCF_028017835_1_rEmyOrb1_hap1_genomic";
NC_088698.1	selenoprofiles_genewise	CDS	16875709	16875780	.	-	.	phase "."; gene_id "TR.34.selenocysteine"; transcript_id "TR.34.selenocysteine"; Reference "TR.34.selenocysteine.emys_orbicularis.GCF_028017835_1_rEmyOrb1_hap1_genomic";
NC_088698.1	selenoprofiles_genewise	CDS	16873506	16873603	.	-	.	phase "."; gene_id "TR.34.selenocysteine"; transcript_id "TR.34.selenocysteine"; Reference "TR.34.selenocysteine.emys_orbicularis.GCF_028017835_1_rEmyOrb1_hap1_genomic";
NC_088698.1	selenoprofiles_genewise	CDS	16870652	16870781	.	-	.	phase "."; gene_id "TR.34.selenocysteine"; transcript_id "TR.34.selenocysteine"; Reference "TR.34.selenocysteine.emys_orbicularis.GCF_028017835_1_rEmyOrb1_hap1_genomic";
NC_088698.1	selenoprofiles_secposition	Selenocysteine	16870658	16870660	.	-	.	phase "."; gene_id "Sec1:TR.34.selenocysteine"; transcript_id "Sec1:TR.34.selenocysteine"; Reference "TR.34.selenocysteine.emys_orbicularis.GCF_028017835_1_rEmyOrb1_hap1_genomic";
NC_088691.1	selenoprofiles_genewise	CDS	79237896	79238032	.	+	.	phase "."; gene_id "SelT.3.selenocysteine"; transcript_id "SelT.3.selenocysteine"; Reference "SelT.3.selenocysteine.emys_orbicularis.GCF_028017835_1_rEmyOrb1_hap1_genomic";
NC_088691.1	selenoprofiles_genewise	CDS	79246460	79246570	.	+	.	phase "."; gene_id "SelT.3.selenocysteine"; transcript_id "SelT.3.selenocysteine"; Reference "SelT.3.selenocysteine.emys_orbicularis.GCF_028017835_1_rEmyOrb1_hap1_genomic";
NC_088691.1	selenoprofiles_genewise	CDS	79247799	79247925	.	+	.	phase "."; gene_id "SelT.3.selenocysteine"; transcript_id "SelT.3.selenocysteine"; Reference "SelT.3.selenocysteine.emys_orbicularis.GCF_028017835_1_rEmyOrb1_hap1_genomic";
NC_088691.1	selenoprofiles_genewise	CDS	79250643	79250730	.	+	.	phase "."; gene_id "SelT.3.selenocysteine"; transcript_id "SelT.3.selenocysteine"; Reference "SelT.3.selenocysteine.emys_orbicularis.GCF_028017835_1_rEmyOrb1_hap1_genomic";
NC_088691.1	selenoprofiles_genewise	CDS	79253179	79253303	.	+	.	phase "."; gene_id "SelT.3.selenocysteine"; transcript_id "SelT.3.selenocysteine"; Reference "SelT.3.selenocysteine.emys_orbicularis.GCF_028017835_1_rEmyOrb1_hap1_genomic";
NC_088691.1	selenoprofiles_secposition	Selenocysteine	79246467	79246469	.	+	.	phase "."; gene_id "Sec1:SelT.3.selenocysteine"; transcript_id "Sec1:SelT.3.selenocysteine"; Reference "SelT.3.selenocysteine.emys_orbicularis.GCF_028017835_1_rEmyOrb1_hap1_genomic";
NW_019154174.1	selenoprofiles_genewise	CDS	5942977	5944326	.	-	.	phase "."; gene_id "SPS.1.selenocysteine"; transcript_id "SPS.1.selenocysteine"; Reference "SPS.1.selenocysteine.enhydra_lutris_kenyoni.GCF_002288905_1_ASM228890v2_genomic";
NW_019154174.1	selenoprofiles_secposition	Selenocysteine	5944144	5944146	.	-	.	phase "."; gene_id "Sec1:SPS.1.selenocysteine"; transcript_id "Sec1:SPS.1.selenocysteine"; Reference "SPS.1.selenocysteine.enhydra_lutris_kenyoni.GCF_002288905_1_ASM228890v2_genomic";
NW_019154104.1	selenoprofiles_genewise	CDS	30488088	30489002	.	+	.	phase "."; gene_id "DI.1.selenocysteine"; transcript_id "DI.1.selenocysteine"; Reference "DI.1.selenocysteine.enhydra_lutris_kenyoni.GCF_002288905_1_ASM228890v2_genomic";
NW_019154104.1	selenoprofiles_secposition	Selenocysteine	30488595	30488597	.	+	.	phase "."; gene_id "Sec1:DI.1.selenocysteine"; transcript_id "Sec1:DI.1.selenocysteine"; Reference "DI.1.selenocysteine.enhydra_lutris_kenyoni.GCF_002288905_1_ASM228890v2_genomic";
NW_019154104.1	selenoprofiles_genewise	CDS	14281689	14281910	.	+	.	phase "."; gene_id "DI.3.selenocysteine"; transcript_id "DI.3.selenocysteine"; Reference "DI.3.selenocysteine.enhydra_lutris_kenyoni.GCF_002288905_1_ASM228890v2_genomic";
NW_019154104.1	selenoprofiles_genewise	CDS	14289980	14290555	.	+	.	phase "."; gene_id "DI.3.selenocysteine"; transcript_id "DI.3.selenocysteine"; Reference "DI.3.selenocysteine.enhydra_lutris_kenyoni.GCF_002288905_1_ASM228890v2_genomic";
NW_019154104.1	selenoprofiles_secposition	Selenocysteine	14290154	14290156	.	+	.	phase "."; gene_id "Sec1:DI.3.selenocysteine"; transcript_id "Sec1:DI.3.selenocysteine"; Reference "DI.3.selenocysteine.enhydra_lutris_kenyoni.GCF_002288905_1_ASM228890v2_genomic";
NW_019154093.1	selenoprofiles_genewise	CDS	23214988	23215309	.	+	.	phase "."; gene_id "DI.7.selenocysteine"; transcript_id "DI.7.selenocysteine"; Reference "DI.7.selenocysteine.enhydra_lutris_kenyoni.GCF_002288905_1_ASM228890v2_genomic";
NW_019154093.1	selenoprofiles_genewise	CDS	23222967	23223110	.	+	.	phase "."; gene_id "DI.7.selenocysteine"; transcript_id "DI.7.selenocysteine"; Reference "DI.7.selenocysteine.enhydra_lutris_kenyoni.GCF_002288905_1_ASM228890v2_genomic";
NW_019154093.1	selenoprofiles_genewise	CDS	23226660	23226859	.	+	.	phase "."; gene_id "DI.7.selenocysteine"; transcript_id "DI.7.selenocysteine"; Reference "DI.7.selenocysteine.enhydra_lutris_kenyoni.GCF_002288905_1_ASM228890v2_genomic";
NW_019154093.1	selenoprofiles_genewise	CDS	23229013	23229105	.	+	.	phase "."; gene_id "DI.7.selenocysteine"; transcript_id "DI.7.selenocysteine"; Reference "DI.7.selenocysteine.enhydra_lutris_kenyoni.GCF_002288905_1_ASM228890v2_genomic";
NW_019154093.1	selenoprofiles_secposition	Selenocysteine	23223005	23223007	.	+	.	phase "."; gene_id "Sec1:DI.7.selenocysteine"; transcript_id "Sec1:DI.7.selenocysteine"; Reference "DI.7.selenocysteine.enhydra_lutris_kenyoni.GCF_002288905_1_ASM228890v2_genomic";
NW_019154094.1	selenoprofiles_genewise	CDS	7654765	7655016	.	-	.	phase "."; gene_id "GPx.2.selenocysteine"; transcript_id "GPx.2.selenocysteine"; Reference "GPx.2.selenocysteine.enhydra_lutris_kenyoni.GCF_002288905_1_ASM228890v2_genomic";
NW_019154094.1	selenoprofiles_genewise	CDS	7654126	7654485	.	-	.	phase "."; gene_id "GPx.2.selenocysteine"; transcript_id "GPx.2.selenocysteine"; Reference "GPx.2.selenocysteine.enhydra_lutris_kenyoni.GCF_002288905_1_ASM228890v2_genomic";
NW_019154094.1	selenoprofiles_secposition	Selenocysteine	7654870	7654872	.	-	.	phase "."; gene_id "Sec1:GPx.2.selenocysteine"; transcript_id "Sec1:GPx.2.selenocysteine"; Reference "GPx.2.selenocysteine.enhydra_lutris_kenyoni.GCF_002288905_1_ASM228890v2_genomic";
NW_019154088.1	selenoprofiles_genewise	CDS	60397461	60397682	.	-	.	phase "."; gene_id "GPx.4.selenocysteine"; transcript_id "GPx.4.selenocysteine"; Reference "GPx.4.selenocysteine.enhydra_lutris_kenyoni.GCF_002288905_1_ASM228890v2_genomic";
NW_019154088.1	selenoprofiles_genewise	CDS	60394755	60395105	.	-	.	phase "."; gene_id "GPx.4.selenocysteine"; transcript_id "GPx.4.selenocysteine"; Reference "GPx.4.selenocysteine.enhydra_lutris_kenyoni.GCF_002288905_1_ASM228890v2_genomic";
NW_019154088.1	selenoprofiles_secposition	Selenocysteine	60397563	60397565	.	-	.	phase "."; gene_id "Sec1:GPx.4.selenocysteine"; transcript_id "Sec1:GPx.4.selenocysteine"; Reference "GPx.4.selenocysteine.enhydra_lutris_kenyoni.GCF_002288905_1_ASM228890v2_genomic";
NW_019154170.1	selenoprofiles_blast	CDS	5840165	5840779	.	-	.	phase "."; gene_id "GPx.13.selenocysteine"; transcript_id "GPx.13.selenocysteine"; Reference "GPx.13.selenocysteine.enhydra_lutris_kenyoni.GCF_002288905_1_ASM228890v2_genomic";
NW_019154170.1	selenoprofiles_blast	CDS	5839940	5840080	.	-	.	phase "."; gene_id "GPx.13.selenocysteine"; transcript_id "GPx.13.selenocysteine"; Reference "GPx.13.selenocysteine.enhydra_lutris_kenyoni.GCF_002288905_1_ASM228890v2_genomic";
NW_019154170.1	selenoprofiles_blast	CDS	5839700	5839840	.	-	.	phase "."; gene_id "GPx.13.selenocysteine"; transcript_id "GPx.13.selenocysteine"; Reference "GPx.13.selenocysteine.enhydra_lutris_kenyoni.GCF_002288905_1_ASM228890v2_genomic";
NW_019154170.1	selenoprofiles_blast	CDS	5839310	5839612	.	-	.	phase "."; gene_id "GPx.13.selenocysteine"; transcript_id "GPx.13.selenocysteine"; Reference "GPx.13.selenocysteine.enhydra_lutris_kenyoni.GCF_002288905_1_ASM228890v2_genomic";
NW_019154170.1	selenoprofiles_secposition	Selenocysteine	5840042	5840044	.	-	.	phase "."; gene_id "Sec1:GPx.13.selenocysteine"; transcript_id "Sec1:GPx.13.selenocysteine"; Reference "GPx.13.selenocysteine.enhydra_lutris_kenyoni.GCF_002288905_1_ASM228890v2_genomic";
NW_019154089.1	selenoprofiles_genewise	CDS	36168442	36168592	.	-	.	phase "."; gene_id "GPx.16.selenocysteine"; transcript_id "GPx.16.selenocysteine"; Reference "GPx.16.selenocysteine.enhydra_lutris_kenyoni.GCF_002288905_1_ASM228890v2_genomic";
NW_019154089.1	selenoprofiles_genewise	CDS	36167152	36167269	.	-	.	phase "."; gene_id "GPx.16.selenocysteine"; transcript_id "GPx.16.selenocysteine"; Reference "GPx.16.selenocysteine.enhydra_lutris_kenyoni.GCF_002288905_1_ASM228890v2_genomic";
NW_019154089.1	selenoprofiles_genewise	CDS	36166597	36166696	.	-	.	phase "."; gene_id "GPx.16.selenocysteine"; transcript_id "GPx.16.selenocysteine"; Reference "GPx.16.selenocysteine.enhydra_lutris_kenyoni.GCF_002288905_1_ASM228890v2_genomic";
NW_019154089.1	selenoprofiles_genewise	CDS	36165954	36166175	.	-	.	phase "."; gene_id "GPx.16.selenocysteine"; transcript_id "GPx.16.selenocysteine"; Reference "GPx.16.selenocysteine.enhydra_lutris_kenyoni.GCF_002288905_1_ASM228890v2_genomic";
NW_019154089.1	selenoprofiles_secposition	Selenocysteine	36168464	36168466	.	-	.	phase "."; gene_id "Sec1:GPx.16.selenocysteine"; transcript_id "Sec1:GPx.16.selenocysteine"; Reference "GPx.16.selenocysteine.enhydra_lutris_kenyoni.GCF_002288905_1_ASM228890v2_genomic";
NW_019154089.1	selenoprofiles_genewise	CDS	45029528	45029779	.	-	.	phase "."; gene_id "GPx.20.selenocysteine"; transcript_id "GPx.20.selenocysteine"; Reference "GPx.20.selenocysteine.enhydra_lutris_kenyoni.GCF_002288905_1_ASM228890v2_genomic";
NW_019154089.1	selenoprofiles_secposition	Selenocysteine	45029570	45029572	.	-	.	phase "."; gene_id "Sec1:GPx.20.selenocysteine"; transcript_id "Sec1:GPx.20.selenocysteine"; Reference "GPx.20.selenocysteine.enhydra_lutris_kenyoni.GCF_002288905_1_ASM228890v2_genomic";
NW_019154177.1	selenoprofiles_genewise	CDS	1236487	1236646	.	+	.	phase "."; gene_id "GPx.21.selenocysteine"; transcript_id "GPx.21.selenocysteine"; Reference "GPx.21.selenocysteine.enhydra_lutris_kenyoni.GCF_002288905_1_ASM228890v2_genomic";
NW_019154177.1	selenoprofiles_genewise	CDS	1240528	1240645	.	+	.	phase "."; gene_id "GPx.21.selenocysteine"; transcript_id "GPx.21.selenocysteine"; Reference "GPx.21.selenocysteine.enhydra_lutris_kenyoni.GCF_002288905_1_ASM228890v2_genomic";
NW_019154177.1	selenoprofiles_genewise	CDS	1241133	1241232	.	+	.	phase "."; gene_id "GPx.21.selenocysteine"; transcript_id "GPx.21.selenocysteine"; Reference "GPx.21.selenocysteine.enhydra_lutris_kenyoni.GCF_002288905_1_ASM228890v2_genomic";
NW_019154177.1	selenoprofiles_genewise	CDS	1242461	1242667	.	+	.	phase "."; gene_id "GPx.21.selenocysteine"; transcript_id "GPx.21.selenocysteine"; Reference "GPx.21.selenocysteine.enhydra_lutris_kenyoni.GCF_002288905_1_ASM228890v2_genomic";
NW_019154177.1	selenoprofiles_secposition	Selenocysteine	1236622	1236624	.	+	.	phase "."; gene_id "Sec1:GPx.21.selenocysteine"; transcript_id "Sec1:GPx.21.selenocysteine"; Reference "GPx.21.selenocysteine.enhydra_lutris_kenyoni.GCF_002288905_1_ASM228890v2_genomic";
NW_019154093.1	selenoprofiles_genewise	CDS	53225351	53225434	.	-	.	phase "."; gene_id "Sel15.3.selenocysteine"; transcript_id "Sel15.3.selenocysteine"; Reference "Sel15.3.selenocysteine.enhydra_lutris_kenyoni.GCF_002288905_1_ASM228890v2_genomic";
NW_019154093.1	selenoprofiles_genewise	CDS	53218929	53219096	.	-	.	phase "."; gene_id "Sel15.3.selenocysteine"; transcript_id "Sel15.3.selenocysteine"; Reference "Sel15.3.selenocysteine.enhydra_lutris_kenyoni.GCF_002288905_1_ASM228890v2_genomic";
NW_019154093.1	selenoprofiles_genewise	CDS	53200933	53200996	.	-	.	phase "."; gene_id "Sel15.3.selenocysteine"; transcript_id "Sel15.3.selenocysteine"; Reference "Sel15.3.selenocysteine.enhydra_lutris_kenyoni.GCF_002288905_1_ASM228890v2_genomic";
NW_019154093.1	selenoprofiles_genewise	CDS	53181598	53181647	.	-	.	phase "."; gene_id "Sel15.3.selenocysteine"; transcript_id "Sel15.3.selenocysteine"; Reference "Sel15.3.selenocysteine.enhydra_lutris_kenyoni.GCF_002288905_1_ASM228890v2_genomic";
NW_019154093.1	selenoprofiles_genewise	CDS	53178878	53179009	.	-	.	phase "."; gene_id "Sel15.3.selenocysteine"; transcript_id "Sel15.3.selenocysteine"; Reference "Sel15.3.selenocysteine.enhydra_lutris_kenyoni.GCF_002288905_1_ASM228890v2_genomic";
NW_019154093.1	selenoprofiles_secposition	Selenocysteine	53200961	53200963	.	-	.	phase "."; gene_id "Sec1:Sel15.3.selenocysteine"; transcript_id "Sec1:Sel15.3.selenocysteine"; Reference "Sel15.3.selenocysteine.enhydra_lutris_kenyoni.GCF_002288905_1_ASM228890v2_genomic";
NW_019154106.1	selenoprofiles_genewise	CDS	12860679	12860788	.	-	.	phase "."; gene_id "SelH.2.selenocysteine"; transcript_id "SelH.2.selenocysteine"; Reference "SelH.2.selenocysteine.enhydra_lutris_kenyoni.GCF_002288905_1_ASM228890v2_genomic";
NW_019154106.1	selenoprofiles_genewise	CDS	12860447	12860592	.	-	.	phase "."; gene_id "SelH.2.selenocysteine"; transcript_id "SelH.2.selenocysteine"; Reference "SelH.2.selenocysteine.enhydra_lutris_kenyoni.GCF_002288905_1_ASM228890v2_genomic";
NW_019154106.1	selenoprofiles_genewise	CDS	12860229	12860329	.	-	.	phase "."; gene_id "SelH.2.selenocysteine"; transcript_id "SelH.2.selenocysteine"; Reference "SelH.2.selenocysteine.enhydra_lutris_kenyoni.GCF_002288905_1_ASM228890v2_genomic";
NW_019154106.1	selenoprofiles_secposition	Selenocysteine	12860583	12860585	.	-	.	phase "."; gene_id "Sec1:SelH.2.selenocysteine"; transcript_id "Sec1:SelH.2.selenocysteine"; Reference "SelH.2.selenocysteine.enhydra_lutris_kenyoni.GCF_002288905_1_ASM228890v2_genomic";
NW_019154119.1	selenoprofiles_genewise	CDS	2464846	2464902	.	-	.	phase "."; gene_id "SelI.8.selenocysteine"; transcript_id "SelI.8.selenocysteine"; Reference "SelI.8.selenocysteine.enhydra_lutris_kenyoni.GCF_002288905_1_ASM228890v2_genomic";
NW_019154119.1	selenoprofiles_genewise	CDS	2449474	2449542	.	-	.	phase "."; gene_id "SelI.8.selenocysteine"; transcript_id "SelI.8.selenocysteine"; Reference "SelI.8.selenocysteine.enhydra_lutris_kenyoni.GCF_002288905_1_ASM228890v2_genomic";
NW_019154119.1	selenoprofiles_genewise	CDS	2448890	2448998	.	-	.	phase "."; gene_id "SelI.8.selenocysteine"; transcript_id "SelI.8.selenocysteine"; Reference "SelI.8.selenocysteine.enhydra_lutris_kenyoni.GCF_002288905_1_ASM228890v2_genomic";
NW_019154119.1	selenoprofiles_genewise	CDS	2446977	2447051	.	-	.	phase "."; gene_id "SelI.8.selenocysteine"; transcript_id "SelI.8.selenocysteine"; Reference "SelI.8.selenocysteine.enhydra_lutris_kenyoni.GCF_002288905_1_ASM228890v2_genomic";
NW_019154119.1	selenoprofiles_genewise	CDS	2442260	2442522	.	-	.	phase "."; gene_id "SelI.8.selenocysteine"; transcript_id "SelI.8.selenocysteine"; Reference "SelI.8.selenocysteine.enhydra_lutris_kenyoni.GCF_002288905_1_ASM228890v2_genomic";
NW_019154119.1	selenoprofiles_genewise	CDS	2441222	2441330	.	-	.	phase "."; gene_id "SelI.8.selenocysteine"; transcript_id "SelI.8.selenocysteine"; Reference "SelI.8.selenocysteine.enhydra_lutris_kenyoni.GCF_002288905_1_ASM228890v2_genomic";
NW_019154119.1	selenoprofiles_genewise	CDS	2435923	2435971	.	-	.	phase "."; gene_id "SelI.8.selenocysteine"; transcript_id "SelI.8.selenocysteine"; Reference "SelI.8.selenocysteine.enhydra_lutris_kenyoni.GCF_002288905_1_ASM228890v2_genomic";
NW_019154119.1	selenoprofiles_genewise	CDS	2434375	2434555	.	-	.	phase "."; gene_id "SelI.8.selenocysteine"; transcript_id "SelI.8.selenocysteine"; Reference "SelI.8.selenocysteine.enhydra_lutris_kenyoni.GCF_002288905_1_ASM228890v2_genomic";
NW_019154119.1	selenoprofiles_genewise	CDS	2432901	2433083	.	-	.	phase "."; gene_id "SelI.8.selenocysteine"; transcript_id "SelI.8.selenocysteine"; Reference "SelI.8.selenocysteine.enhydra_lutris_kenyoni.GCF_002288905_1_ASM228890v2_genomic";
NW_019154119.1	selenoprofiles_genewise	CDS	2430809	2430907	.	-	.	phase "."; gene_id "SelI.8.selenocysteine"; transcript_id "SelI.8.selenocysteine"; Reference "SelI.8.selenocysteine.enhydra_lutris_kenyoni.GCF_002288905_1_ASM228890v2_genomic";
NW_019154119.1	selenoprofiles_secposition	Selenocysteine	2430842	2430844	.	-	.	phase "."; gene_id "Sec1:SelI.8.selenocysteine"; transcript_id "Sec1:SelI.8.selenocysteine"; Reference "SelI.8.selenocysteine.enhydra_lutris_kenyoni.GCF_002288905_1_ASM228890v2_genomic";
NW_019154094.1	selenoprofiles_genewise	CDS	11587656	11587765	.	-	.	phase "."; gene_id "SelK.2.selenocysteine"; transcript_id "SelK.2.selenocysteine"; Reference "SelK.2.selenocysteine.enhydra_lutris_kenyoni.GCF_002288905_1_ASM228890v2_genomic";
NW_019154094.1	selenoprofiles_genewise	CDS	11586097	11586180	.	-	.	phase "."; gene_id "SelK.2.selenocysteine"; transcript_id "SelK.2.selenocysteine"; Reference "SelK.2.selenocysteine.enhydra_lutris_kenyoni.GCF_002288905_1_ASM228890v2_genomic";
NW_019154094.1	selenoprofiles_genewise	CDS	11585429	11585519	.	-	.	phase "."; gene_id "SelK.2.selenocysteine"; transcript_id "SelK.2.selenocysteine"; Reference "SelK.2.selenocysteine.enhydra_lutris_kenyoni.GCF_002288905_1_ASM228890v2_genomic";
NW_019154094.1	selenoprofiles_secposition	Selenocysteine	11585438	11585440	.	-	.	phase "."; gene_id "Sec1:SelK.2.selenocysteine"; transcript_id "Sec1:SelK.2.selenocysteine"; Reference "SelK.2.selenocysteine.enhydra_lutris_kenyoni.GCF_002288905_1_ASM228890v2_genomic";
NW_019154157.1	selenoprofiles_genewise	CDS	2191040	2191159	.	+	.	phase "."; gene_id "SelM.2.selenocysteine"; transcript_id "SelM.2.selenocysteine"; Reference "SelM.2.selenocysteine.enhydra_lutris_kenyoni.GCF_002288905_1_ASM228890v2_genomic";
NW_019154157.1	selenoprofiles_genewise	CDS	2192352	2192387	.	+	.	phase "."; gene_id "SelM.2.selenocysteine"; transcript_id "SelM.2.selenocysteine"; Reference "SelM.2.selenocysteine.enhydra_lutris_kenyoni.GCF_002288905_1_ASM228890v2_genomic";
NW_019154157.1	selenoprofiles_genewise	CDS	2192780	2192814	.	+	.	phase "."; gene_id "SelM.2.selenocysteine"; transcript_id "SelM.2.selenocysteine"; Reference "SelM.2.selenocysteine.enhydra_lutris_kenyoni.GCF_002288905_1_ASM228890v2_genomic";
NW_019154157.1	selenoprofiles_genewise	CDS	2193155	2193233	.	+	.	phase "."; gene_id "SelM.2.selenocysteine"; transcript_id "SelM.2.selenocysteine"; Reference "SelM.2.selenocysteine.enhydra_lutris_kenyoni.GCF_002288905_1_ASM228890v2_genomic";
NW_019154157.1	selenoprofiles_genewise	CDS	2193334	2193492	.	+	.	phase "."; gene_id "SelM.2.selenocysteine"; transcript_id "SelM.2.selenocysteine"; Reference "SelM.2.selenocysteine.enhydra_lutris_kenyoni.GCF_002288905_1_ASM228890v2_genomic";
NW_019154157.1	selenoprofiles_secposition	Selenocysteine	2192364	2192366	.	+	.	phase "."; gene_id "Sec1:SelM.2.selenocysteine"; transcript_id "Sec1:SelM.2.selenocysteine"; Reference "SelM.2.selenocysteine.enhydra_lutris_kenyoni.GCF_002288905_1_ASM228890v2_genomic";
NW_019154122.1	selenoprofiles_genewise	CDS	865206	865530	.	-	.	phase "."; gene_id "SelN.3.selenocysteine"; transcript_id "SelN.3.selenocysteine"; Reference "SelN.3.selenocysteine.enhydra_lutris_kenyoni.GCF_002288905_1_ASM228890v2_genomic";
NW_019154122.1	selenoprofiles_genewise	CDS	861942	862075	.	-	.	phase "."; gene_id "SelN.3.selenocysteine"; transcript_id "SelN.3.selenocysteine"; Reference "SelN.3.selenocysteine.enhydra_lutris_kenyoni.GCF_002288905_1_ASM228890v2_genomic";
NW_019154122.1	selenoprofiles_genewise	CDS	858992	859204	.	-	.	phase "."; gene_id "SelN.3.selenocysteine"; transcript_id "SelN.3.selenocysteine"; Reference "SelN.3.selenocysteine.enhydra_lutris_kenyoni.GCF_002288905_1_ASM228890v2_genomic";
NW_019154122.1	selenoprofiles_genewise	CDS	858657	858781	.	-	.	phase "."; gene_id "SelN.3.selenocysteine"; transcript_id "SelN.3.selenocysteine"; Reference "SelN.3.selenocysteine.enhydra_lutris_kenyoni.GCF_002288905_1_ASM228890v2_genomic";
NW_019154122.1	selenoprofiles_genewise	CDS	857958	858095	.	-	.	phase "."; gene_id "SelN.3.selenocysteine"; transcript_id "SelN.3.selenocysteine"; Reference "SelN.3.selenocysteine.enhydra_lutris_kenyoni.GCF_002288905_1_ASM228890v2_genomic";
NW_019154122.1	selenoprofiles_genewise	CDS	856273	856354	.	-	.	phase "."; gene_id "SelN.3.selenocysteine"; transcript_id "SelN.3.selenocysteine"; Reference "SelN.3.selenocysteine.enhydra_lutris_kenyoni.GCF_002288905_1_ASM228890v2_genomic";
NW_019154122.1	selenoprofiles_genewise	CDS	855706	855894	.	-	.	phase "."; gene_id "SelN.3.selenocysteine"; transcript_id "SelN.3.selenocysteine"; Reference "SelN.3.selenocysteine.enhydra_lutris_kenyoni.GCF_002288905_1_ASM228890v2_genomic";
NW_019154122.1	selenoprofiles_genewise	CDS	855286	855391	.	-	.	phase "."; gene_id "SelN.3.selenocysteine"; transcript_id "SelN.3.selenocysteine"; Reference "SelN.3.selenocysteine.enhydra_lutris_kenyoni.GCF_002288905_1_ASM228890v2_genomic";
NW_019154122.1	selenoprofiles_genewise	CDS	853889	854001	.	-	.	phase "."; gene_id "SelN.3.selenocysteine"; transcript_id "SelN.3.selenocysteine"; Reference "SelN.3.selenocysteine.enhydra_lutris_kenyoni.GCF_002288905_1_ASM228890v2_genomic";
NW_019154122.1	selenoprofiles_genewise	CDS	853696	853797	.	-	.	phase "."; gene_id "SelN.3.selenocysteine"; transcript_id "SelN.3.selenocysteine"; Reference "SelN.3.selenocysteine.enhydra_lutris_kenyoni.GCF_002288905_1_ASM228890v2_genomic";
NW_019154122.1	selenoprofiles_genewise	CDS	852341	852511	.	-	.	phase "."; gene_id "SelN.3.selenocysteine"; transcript_id "SelN.3.selenocysteine"; Reference "SelN.3.selenocysteine.enhydra_lutris_kenyoni.GCF_002288905_1_ASM228890v2_genomic";
NW_019154122.1	selenoprofiles_secposition	Selenocysteine	855287	855289	.	-	.	phase "."; gene_id "Sec1:SelN.3.selenocysteine"; transcript_id "Sec1:SelN.3.selenocysteine"; Reference "SelN.3.selenocysteine.enhydra_lutris_kenyoni.GCF_002288905_1_ASM228890v2_genomic";
NW_019154139.1	selenoprofiles_genewise	CDS	515467	516047	.	-	.	phase "."; gene_id "SelO.3.selenocysteine"; transcript_id "SelO.3.selenocysteine"; Reference "SelO.3.selenocysteine.enhydra_lutris_kenyoni.GCF_002288905_1_ASM228890v2_genomic";
NW_019154139.1	selenoprofiles_genewise	CDS	511248	511451	.	-	.	phase "."; gene_id "SelO.3.selenocysteine"; transcript_id "SelO.3.selenocysteine"; Reference "SelO.3.selenocysteine.enhydra_lutris_kenyoni.GCF_002288905_1_ASM228890v2_genomic";
NW_019154139.1	selenoprofiles_genewise	CDS	509898	510078	.	-	.	phase "."; gene_id "SelO.3.selenocysteine"; transcript_id "SelO.3.selenocysteine"; Reference "SelO.3.selenocysteine.enhydra_lutris_kenyoni.GCF_002288905_1_ASM228890v2_genomic";
NW_019154139.1	selenoprofiles_genewise	CDS	509081	509211	.	-	.	phase "."; gene_id "SelO.3.selenocysteine"; transcript_id "SelO.3.selenocysteine"; Reference "SelO.3.selenocysteine.enhydra_lutris_kenyoni.GCF_002288905_1_ASM228890v2_genomic";
NW_019154139.1	selenoprofiles_genewise	CDS	508452	508732	.	-	.	phase "."; gene_id "SelO.3.selenocysteine"; transcript_id "SelO.3.selenocysteine"; Reference "SelO.3.selenocysteine.enhydra_lutris_kenyoni.GCF_002288905_1_ASM228890v2_genomic";
NW_019154139.1	selenoprofiles_genewise	CDS	505586	505736	.	-	.	phase "."; gene_id "SelO.3.selenocysteine"; transcript_id "SelO.3.selenocysteine"; Reference "SelO.3.selenocysteine.enhydra_lutris_kenyoni.GCF_002288905_1_ASM228890v2_genomic";
NW_019154139.1	selenoprofiles_genewise	CDS	504570	504755	.	-	.	phase "."; gene_id "SelO.3.selenocysteine"; transcript_id "SelO.3.selenocysteine"; Reference "SelO.3.selenocysteine.enhydra_lutris_kenyoni.GCF_002288905_1_ASM228890v2_genomic";
NW_019154139.1	selenoprofiles_genewise	CDS	504280	504469	.	-	.	phase "."; gene_id "SelO.3.selenocysteine"; transcript_id "SelO.3.selenocysteine"; Reference "SelO.3.selenocysteine.enhydra_lutris_kenyoni.GCF_002288905_1_ASM228890v2_genomic";
NW_019154139.1	selenoprofiles_genewise	CDS	504054	504209	.	-	.	phase "."; gene_id "SelO.3.selenocysteine"; transcript_id "SelO.3.selenocysteine"; Reference "SelO.3.selenocysteine.enhydra_lutris_kenyoni.GCF_002288905_1_ASM228890v2_genomic";
NW_019154139.1	selenoprofiles_secposition	Selenocysteine	504063	504065	.	-	.	phase "."; gene_id "Sec1:SelO.3.selenocysteine"; transcript_id "Sec1:SelO.3.selenocysteine"; Reference "SelO.3.selenocysteine.enhydra_lutris_kenyoni.GCF_002288905_1_ASM228890v2_genomic";
NW_019154089.1	selenoprofiles_genewise	CDS	44995435	44995637	.	+	.	phase "."; gene_id "SelP.3.selenocysteine"; transcript_id "SelP.3.selenocysteine"; Reference "SelP.3.selenocysteine.enhydra_lutris_kenyoni.GCF_002288905_1_ASM228890v2_genomic";
NW_019154089.1	selenoprofiles_genewise	CDS	44996399	44996611	.	+	.	phase "."; gene_id "SelP.3.selenocysteine"; transcript_id "SelP.3.selenocysteine"; Reference "SelP.3.selenocysteine.enhydra_lutris_kenyoni.GCF_002288905_1_ASM228890v2_genomic";
NW_019154089.1	selenoprofiles_genewise	CDS	44998374	44998491	.	+	.	phase "."; gene_id "SelP.3.selenocysteine"; transcript_id "SelP.3.selenocysteine"; Reference "SelP.3.selenocysteine.enhydra_lutris_kenyoni.GCF_002288905_1_ASM228890v2_genomic";
NW_019154089.1	selenoprofiles_genewise	CDS	45002779	45003153	.	+	.	phase "."; gene_id "SelP.3.selenocysteine"; transcript_id "SelP.3.selenocysteine"; Reference "SelP.3.selenocysteine.enhydra_lutris_kenyoni.GCF_002288905_1_ASM228890v2_genomic";
NW_019154089.1	selenoprofiles_secposition	Selenocysteine	44995609	44995611	.	+	.	phase "."; gene_id "Sec1:SelP.3.selenocysteine"; transcript_id "Sec1:SelP.3.selenocysteine"; Reference "SelP.3.selenocysteine.enhydra_lutris_kenyoni.GCF_002288905_1_ASM228890v2_genomic";
NW_019154089.1	selenoprofiles_secposition	Selenocysteine	45003025	45003027	.	+	.	phase "."; gene_id "Sec11:SelP.3.selenocysteine"; transcript_id "Sec11:SelP.3.selenocysteine"; Reference "SelP.3.selenocysteine.enhydra_lutris_kenyoni.GCF_002288905_1_ASM228890v2_genomic";
NW_019154089.1	selenoprofiles_secposition	Selenocysteine	45003082	45003084	.	+	.	phase "."; gene_id "Sec15:SelP.3.selenocysteine"; transcript_id "Sec15:SelP.3.selenocysteine"; Reference "SelP.3.selenocysteine.enhydra_lutris_kenyoni.GCF_002288905_1_ASM228890v2_genomic";
NW_019154129.1	selenoprofiles_genewise	CDS	14302436	14302490	.	+	.	phase "."; gene_id "SelR.1.selenocysteine"; transcript_id "SelR.1.selenocysteine"; Reference "SelR.1.selenocysteine.enhydra_lutris_kenyoni.GCF_002288905_1_ASM228890v2_genomic";
NW_019154129.1	selenoprofiles_genewise	CDS	14304093	14304241	.	+	.	phase "."; gene_id "SelR.1.selenocysteine"; transcript_id "SelR.1.selenocysteine"; Reference "SelR.1.selenocysteine.enhydra_lutris_kenyoni.GCF_002288905_1_ASM228890v2_genomic";
NW_019154129.1	selenoprofiles_genewise	CDS	14304577	14304966	.	+	.	phase "."; gene_id "SelR.1.selenocysteine"; transcript_id "SelR.1.selenocysteine"; Reference "SelR.1.selenocysteine.enhydra_lutris_kenyoni.GCF_002288905_1_ASM228890v2_genomic";
NW_019154129.1	selenoprofiles_secposition	Selenocysteine	14304655	14304657	.	+	.	phase "."; gene_id "Sec1:SelR.1.selenocysteine"; transcript_id "Sec1:SelR.1.selenocysteine"; Reference "SelR.1.selenocysteine.enhydra_lutris_kenyoni.GCF_002288905_1_ASM228890v2_genomic";
NW_019154113.1	selenoprofiles_genewise	CDS	4302078	4302153	.	+	.	phase "."; gene_id "SelS.4.selenocysteine"; transcript_id "SelS.4.selenocysteine"; Reference "SelS.4.selenocysteine.enhydra_lutris_kenyoni.GCF_002288905_1_ASM228890v2_genomic";
NW_019154113.1	selenoprofiles_genewise	CDS	4302867	4303001	.	+	.	phase "."; gene_id "SelS.4.selenocysteine"; transcript_id "SelS.4.selenocysteine"; Reference "SelS.4.selenocysteine.enhydra_lutris_kenyoni.GCF_002288905_1_ASM228890v2_genomic";
NW_019154113.1	selenoprofiles_genewise	CDS	4304892	4304998	.	+	.	phase "."; gene_id "SelS.4.selenocysteine"; transcript_id "SelS.4.selenocysteine"; Reference "SelS.4.selenocysteine.enhydra_lutris_kenyoni.GCF_002288905_1_ASM228890v2_genomic";
NW_019154113.1	selenoprofiles_genewise	CDS	4307807	4307975	.	+	.	phase "."; gene_id "SelS.4.selenocysteine"; transcript_id "SelS.4.selenocysteine"; Reference "SelS.4.selenocysteine.enhydra_lutris_kenyoni.GCF_002288905_1_ASM228890v2_genomic";
NW_019154113.1	selenoprofiles_genewise	CDS	4309981	4310066	.	+	.	phase "."; gene_id "SelS.4.selenocysteine"; transcript_id "SelS.4.selenocysteine"; Reference "SelS.4.selenocysteine.enhydra_lutris_kenyoni.GCF_002288905_1_ASM228890v2_genomic";
NW_019154113.1	selenoprofiles_secposition	Selenocysteine	4310058	4310060	.	+	.	phase "."; gene_id "Sec1:SelS.4.selenocysteine"; transcript_id "Sec1:SelS.4.selenocysteine"; Reference "SelS.4.selenocysteine.enhydra_lutris_kenyoni.GCF_002288905_1_ASM228890v2_genomic";
NW_019154091.1	selenoprofiles_genewise	CDS	838524	838697	.	-	.	phase "."; gene_id "TR.7.selenocysteine"; transcript_id "TR.7.selenocysteine"; Reference "TR.7.selenocysteine.enhydra_lutris_kenyoni.GCF_002288905_1_ASM228890v2_genomic";
NW_019154091.1	selenoprofiles_genewise	CDS	832539	832599	.	-	.	phase "."; gene_id "TR.7.selenocysteine"; transcript_id "TR.7.selenocysteine"; Reference "TR.7.selenocysteine.enhydra_lutris_kenyoni.GCF_002288905_1_ASM228890v2_genomic";
NW_019154091.1	selenoprofiles_genewise	CDS	809745	809854	.	-	.	phase "."; gene_id "TR.7.selenocysteine"; transcript_id "TR.7.selenocysteine"; Reference "TR.7.selenocysteine.enhydra_lutris_kenyoni.GCF_002288905_1_ASM228890v2_genomic";
NW_019154091.1	selenoprofiles_genewise	CDS	791209	791343	.	-	.	phase "."; gene_id "TR.7.selenocysteine"; transcript_id "TR.7.selenocysteine"; Reference "TR.7.selenocysteine.enhydra_lutris_kenyoni.GCF_002288905_1_ASM228890v2_genomic";
NW_019154091.1	selenoprofiles_genewise	CDS	789717	789789	.	-	.	phase "."; gene_id "TR.7.selenocysteine"; transcript_id "TR.7.selenocysteine"; Reference "TR.7.selenocysteine.enhydra_lutris_kenyoni.GCF_002288905_1_ASM228890v2_genomic";
NW_019154091.1	selenoprofiles_genewise	CDS	787604	787723	.	-	.	phase "."; gene_id "TR.7.selenocysteine"; transcript_id "TR.7.selenocysteine"; Reference "TR.7.selenocysteine.enhydra_lutris_kenyoni.GCF_002288905_1_ASM228890v2_genomic";
NW_019154091.1	selenoprofiles_genewise	CDS	780295	780437	.	-	.	phase "."; gene_id "TR.7.selenocysteine"; transcript_id "TR.7.selenocysteine"; Reference "TR.7.selenocysteine.enhydra_lutris_kenyoni.GCF_002288905_1_ASM228890v2_genomic";
NW_019154091.1	selenoprofiles_genewise	CDS	779803	779918	.	-	.	phase "."; gene_id "TR.7.selenocysteine"; transcript_id "TR.7.selenocysteine"; Reference "TR.7.selenocysteine.enhydra_lutris_kenyoni.GCF_002288905_1_ASM228890v2_genomic";
NW_019154091.1	selenoprofiles_genewise	CDS	777637	777862	.	-	.	phase "."; gene_id "TR.7.selenocysteine"; transcript_id "TR.7.selenocysteine"; Reference "TR.7.selenocysteine.enhydra_lutris_kenyoni.GCF_002288905_1_ASM228890v2_genomic";
NW_019154091.1	selenoprofiles_genewise	CDS	772959	773051	.	-	.	phase "."; gene_id "TR.7.selenocysteine"; transcript_id "TR.7.selenocysteine"; Reference "TR.7.selenocysteine.enhydra_lutris_kenyoni.GCF_002288905_1_ASM228890v2_genomic";
NW_019154091.1	selenoprofiles_genewise	CDS	772321	772397	.	-	.	phase "."; gene_id "TR.7.selenocysteine"; transcript_id "TR.7.selenocysteine"; Reference "TR.7.selenocysteine.enhydra_lutris_kenyoni.GCF_002288905_1_ASM228890v2_genomic";
NW_019154091.1	selenoprofiles_genewise	CDS	770213	770369	.	-	.	phase "."; gene_id "TR.7.selenocysteine"; transcript_id "TR.7.selenocysteine"; Reference "TR.7.selenocysteine.enhydra_lutris_kenyoni.GCF_002288905_1_ASM228890v2_genomic";
NW_019154091.1	selenoprofiles_genewise	CDS	763598	763705	.	-	.	phase "."; gene_id "TR.7.selenocysteine"; transcript_id "TR.7.selenocysteine"; Reference "TR.7.selenocysteine.enhydra_lutris_kenyoni.GCF_002288905_1_ASM228890v2_genomic";
NW_019154091.1	selenoprofiles_genewise	CDS	760684	760779	.	-	.	phase "."; gene_id "TR.7.selenocysteine"; transcript_id "TR.7.selenocysteine"; Reference "TR.7.selenocysteine.enhydra_lutris_kenyoni.GCF_002288905_1_ASM228890v2_genomic";
NW_019154091.1	selenoprofiles_genewise	CDS	756710	756844	.	-	.	phase "."; gene_id "TR.7.selenocysteine"; transcript_id "TR.7.selenocysteine"; Reference "TR.7.selenocysteine.enhydra_lutris_kenyoni.GCF_002288905_1_ASM228890v2_genomic";
NW_019154091.1	selenoprofiles_genewise	CDS	746159	746227	.	-	.	phase "."; gene_id "TR.7.selenocysteine"; transcript_id "TR.7.selenocysteine"; Reference "TR.7.selenocysteine.enhydra_lutris_kenyoni.GCF_002288905_1_ASM228890v2_genomic";
NW_019154091.1	selenoprofiles_secposition	Selenocysteine	746165	746167	.	-	.	phase "."; gene_id "Sec1:TR.7.selenocysteine"; transcript_id "Sec1:TR.7.selenocysteine"; Reference "TR.7.selenocysteine.enhydra_lutris_kenyoni.GCF_002288905_1_ASM228890v2_genomic";
NW_019154150.1	selenoprofiles_genewise	CDS	3284044	3284538	.	+	.	phase "."; gene_id "TR.14.selenocysteine"; transcript_id "TR.14.selenocysteine"; Reference "TR.14.selenocysteine.enhydra_lutris_kenyoni.GCF_002288905_1_ASM228890v2_genomic";
NW_019154150.1	selenoprofiles_genewise	CDS	3303687	3303747	.	+	.	phase "."; gene_id "TR.14.selenocysteine"; transcript_id "TR.14.selenocysteine"; Reference "TR.14.selenocysteine.enhydra_lutris_kenyoni.GCF_002288905_1_ASM228890v2_genomic";
NW_019154150.1	selenoprofiles_genewise	CDS	3304818	3304927	.	+	.	phase "."; gene_id "TR.14.selenocysteine"; transcript_id "TR.14.selenocysteine"; Reference "TR.14.selenocysteine.enhydra_lutris_kenyoni.GCF_002288905_1_ASM228890v2_genomic";
NW_019154150.1	selenoprofiles_genewise	CDS	3306772	3306876	.	+	.	phase "."; gene_id "TR.14.selenocysteine"; transcript_id "TR.14.selenocysteine"; Reference "TR.14.selenocysteine.enhydra_lutris_kenyoni.GCF_002288905_1_ASM228890v2_genomic";
NW_019154150.1	selenoprofiles_genewise	CDS	3307081	3307153	.	+	.	phase "."; gene_id "TR.14.selenocysteine"; transcript_id "TR.14.selenocysteine"; Reference "TR.14.selenocysteine.enhydra_lutris_kenyoni.GCF_002288905_1_ASM228890v2_genomic";
NW_019154150.1	selenoprofiles_genewise	CDS	3308839	3308958	.	+	.	phase "."; gene_id "TR.14.selenocysteine"; transcript_id "TR.14.selenocysteine"; Reference "TR.14.selenocysteine.enhydra_lutris_kenyoni.GCF_002288905_1_ASM228890v2_genomic";
NW_019154150.1	selenoprofiles_genewise	CDS	3315075	3315217	.	+	.	phase "."; gene_id "TR.14.selenocysteine"; transcript_id "TR.14.selenocysteine"; Reference "TR.14.selenocysteine.enhydra_lutris_kenyoni.GCF_002288905_1_ASM228890v2_genomic";
NW_019154150.1	selenoprofiles_genewise	CDS	3316976	3317091	.	+	.	phase "."; gene_id "TR.14.selenocysteine"; transcript_id "TR.14.selenocysteine"; Reference "TR.14.selenocysteine.enhydra_lutris_kenyoni.GCF_002288905_1_ASM228890v2_genomic";
NW_019154150.1	selenoprofiles_genewise	CDS	3317981	3318206	.	+	.	phase "."; gene_id "TR.14.selenocysteine"; transcript_id "TR.14.selenocysteine"; Reference "TR.14.selenocysteine.enhydra_lutris_kenyoni.GCF_002288905_1_ASM228890v2_genomic";
NW_019154150.1	selenoprofiles_genewise	CDS	3319589	3319681	.	+	.	phase "."; gene_id "TR.14.selenocysteine"; transcript_id "TR.14.selenocysteine"; Reference "TR.14.selenocysteine.enhydra_lutris_kenyoni.GCF_002288905_1_ASM228890v2_genomic";
NW_019154150.1	selenoprofiles_genewise	CDS	3324604	3324680	.	+	.	phase "."; gene_id "TR.14.selenocysteine"; transcript_id "TR.14.selenocysteine"; Reference "TR.14.selenocysteine.enhydra_lutris_kenyoni.GCF_002288905_1_ASM228890v2_genomic";
NW_019154150.1	selenoprofiles_genewise	CDS	3325262	3325418	.	+	.	phase "."; gene_id "TR.14.selenocysteine"; transcript_id "TR.14.selenocysteine"; Reference "TR.14.selenocysteine.enhydra_lutris_kenyoni.GCF_002288905_1_ASM228890v2_genomic";
NW_019154150.1	selenoprofiles_genewise	CDS	3329863	3329970	.	+	.	phase "."; gene_id "TR.14.selenocysteine"; transcript_id "TR.14.selenocysteine"; Reference "TR.14.selenocysteine.enhydra_lutris_kenyoni.GCF_002288905_1_ASM228890v2_genomic";
NW_019154150.1	selenoprofiles_genewise	CDS	3350297	3350392	.	+	.	phase "."; gene_id "TR.14.selenocysteine"; transcript_id "TR.14.selenocysteine"; Reference "TR.14.selenocysteine.enhydra_lutris_kenyoni.GCF_002288905_1_ASM228890v2_genomic";
NW_019154150.1	selenoprofiles_genewise	CDS	3352044	3352178	.	+	.	phase "."; gene_id "TR.14.selenocysteine"; transcript_id "TR.14.selenocysteine"; Reference "TR.14.selenocysteine.enhydra_lutris_kenyoni.GCF_002288905_1_ASM228890v2_genomic";
NW_019154150.1	selenoprofiles_genewise	CDS	3352388	3352456	.	+	.	phase "."; gene_id "TR.14.selenocysteine"; transcript_id "TR.14.selenocysteine"; Reference "TR.14.selenocysteine.enhydra_lutris_kenyoni.GCF_002288905_1_ASM228890v2_genomic";
NW_019154150.1	selenoprofiles_secposition	Selenocysteine	3352448	3352450	.	+	.	phase "."; gene_id "Sec1:TR.14.selenocysteine"; transcript_id "Sec1:TR.14.selenocysteine"; Reference "TR.14.selenocysteine.enhydra_lutris_kenyoni.GCF_002288905_1_ASM228890v2_genomic";
NW_019154092.1	selenoprofiles_genewise	CDS	3489195	3489444	.	-	.	phase "."; gene_id "TR.33.selenocysteine"; transcript_id "TR.33.selenocysteine"; Reference "TR.33.selenocysteine.enhydra_lutris_kenyoni.GCF_002288905_1_ASM228890v2_genomic";
NW_019154092.1	selenoprofiles_genewise	CDS	3481509	3481565	.	-	.	phase "."; gene_id "TR.33.selenocysteine"; transcript_id "TR.33.selenocysteine"; Reference "TR.33.selenocysteine.enhydra_lutris_kenyoni.GCF_002288905_1_ASM228890v2_genomic";
NW_019154092.1	selenoprofiles_genewise	CDS	3481028	3481169	.	-	.	phase "."; gene_id "TR.33.selenocysteine"; transcript_id "TR.33.selenocysteine"; Reference "TR.33.selenocysteine.enhydra_lutris_kenyoni.GCF_002288905_1_ASM228890v2_genomic";
NW_019154092.1	selenoprofiles_genewise	CDS	3480119	3480193	.	-	.	phase "."; gene_id "TR.33.selenocysteine"; transcript_id "TR.33.selenocysteine"; Reference "TR.33.selenocysteine.enhydra_lutris_kenyoni.GCF_002288905_1_ASM228890v2_genomic";
NW_019154092.1	selenoprofiles_genewise	CDS	3478318	3478396	.	-	.	phase "."; gene_id "TR.33.selenocysteine"; transcript_id "TR.33.selenocysteine"; Reference "TR.33.selenocysteine.enhydra_lutris_kenyoni.GCF_002288905_1_ASM228890v2_genomic";
NW_019154092.1	selenoprofiles_genewise	CDS	3477765	3477827	.	-	.	phase "."; gene_id "TR.33.selenocysteine"; transcript_id "TR.33.selenocysteine"; Reference "TR.33.selenocysteine.enhydra_lutris_kenyoni.GCF_002288905_1_ASM228890v2_genomic";
NW_019154092.1	selenoprofiles_genewise	CDS	3474183	3474253	.	-	.	phase "."; gene_id "TR.33.selenocysteine"; transcript_id "TR.33.selenocysteine"; Reference "TR.33.selenocysteine.enhydra_lutris_kenyoni.GCF_002288905_1_ASM228890v2_genomic";
NW_019154092.1	selenoprofiles_genewise	CDS	3465943	3465962	.	-	.	phase "."; gene_id "TR.33.selenocysteine"; transcript_id "TR.33.selenocysteine"; Reference "TR.33.selenocysteine.enhydra_lutris_kenyoni.GCF_002288905_1_ASM228890v2_genomic";
NW_019154092.1	selenoprofiles_genewise	CDS	3464984	3465075	.	-	.	phase "."; gene_id "TR.33.selenocysteine"; transcript_id "TR.33.selenocysteine"; Reference "TR.33.selenocysteine.enhydra_lutris_kenyoni.GCF_002288905_1_ASM228890v2_genomic";
NW_019154092.1	selenoprofiles_genewise	CDS	3462487	3462661	.	-	.	phase "."; gene_id "TR.33.selenocysteine"; transcript_id "TR.33.selenocysteine"; Reference "TR.33.selenocysteine.enhydra_lutris_kenyoni.GCF_002288905_1_ASM228890v2_genomic";
NW_019154092.1	selenoprofiles_genewise	CDS	3452303	3452439	.	-	.	phase "."; gene_id "TR.33.selenocysteine"; transcript_id "TR.33.selenocysteine"; Reference "TR.33.selenocysteine.enhydra_lutris_kenyoni.GCF_002288905_1_ASM228890v2_genomic";
NW_019154092.1	selenoprofiles_genewise	CDS	3449072	3449167	.	-	.	phase "."; gene_id "TR.33.selenocysteine"; transcript_id "TR.33.selenocysteine"; Reference "TR.33.selenocysteine.enhydra_lutris_kenyoni.GCF_002288905_1_ASM228890v2_genomic";
NW_019154092.1	selenoprofiles_genewise	CDS	3448675	3448767	.	-	.	phase "."; gene_id "TR.33.selenocysteine"; transcript_id "TR.33.selenocysteine"; Reference "TR.33.selenocysteine.enhydra_lutris_kenyoni.GCF_002288905_1_ASM228890v2_genomic";
NW_019154092.1	selenoprofiles_genewise	CDS	3446810	3446881	.	-	.	phase "."; gene_id "TR.33.selenocysteine"; transcript_id "TR.33.selenocysteine"; Reference "TR.33.selenocysteine.enhydra_lutris_kenyoni.GCF_002288905_1_ASM228890v2_genomic";
NW_019154092.1	selenoprofiles_genewise	CDS	3446533	3446630	.	-	.	phase "."; gene_id "TR.33.selenocysteine"; transcript_id "TR.33.selenocysteine"; Reference "TR.33.selenocysteine.enhydra_lutris_kenyoni.GCF_002288905_1_ASM228890v2_genomic";
NW_019154092.1	selenoprofiles_genewise	CDS	3444674	3444803	.	-	.	phase "."; gene_id "TR.33.selenocysteine"; transcript_id "TR.33.selenocysteine"; Reference "TR.33.selenocysteine.enhydra_lutris_kenyoni.GCF_002288905_1_ASM228890v2_genomic";
NW_019154092.1	selenoprofiles_secposition	Selenocysteine	3444680	3444682	.	-	.	phase "."; gene_id "Sec1:TR.33.selenocysteine"; transcript_id "Sec1:TR.33.selenocysteine"; Reference "TR.33.selenocysteine.enhydra_lutris_kenyoni.GCF_002288905_1_ASM228890v2_genomic";
NW_019154086.1	selenoprofiles_genewise	CDS	38286702	38286838	.	-	.	phase "."; gene_id "SelT.2.selenocysteine"; transcript_id "SelT.2.selenocysteine"; Reference "SelT.2.selenocysteine.enhydra_lutris_kenyoni.GCF_002288905_1_ASM228890v2_genomic";
NW_019154086.1	selenoprofiles_genewise	CDS	38267416	38267526	.	-	.	phase "."; gene_id "SelT.2.selenocysteine"; transcript_id "SelT.2.selenocysteine"; Reference "SelT.2.selenocysteine.enhydra_lutris_kenyoni.GCF_002288905_1_ASM228890v2_genomic";
NW_019154086.1	selenoprofiles_genewise	CDS	38266658	38266784	.	-	.	phase "."; gene_id "SelT.2.selenocysteine"; transcript_id "SelT.2.selenocysteine"; Reference "SelT.2.selenocysteine.enhydra_lutris_kenyoni.GCF_002288905_1_ASM228890v2_genomic";
NW_019154086.1	selenoprofiles_genewise	CDS	38264287	38264374	.	-	.	phase "."; gene_id "SelT.2.selenocysteine"; transcript_id "SelT.2.selenocysteine"; Reference "SelT.2.selenocysteine.enhydra_lutris_kenyoni.GCF_002288905_1_ASM228890v2_genomic";
NW_019154086.1	selenoprofiles_genewise	CDS	38262628	38262752	.	-	.	phase "."; gene_id "SelT.2.selenocysteine"; transcript_id "SelT.2.selenocysteine"; Reference "SelT.2.selenocysteine.enhydra_lutris_kenyoni.GCF_002288905_1_ASM228890v2_genomic";
NW_019154086.1	selenoprofiles_secposition	Selenocysteine	38267517	38267519	.	-	.	phase "."; gene_id "Sec1:SelT.2.selenocysteine"; transcript_id "Sec1:SelT.2.selenocysteine"; Reference "SelT.2.selenocysteine.enhydra_lutris_kenyoni.GCF_002288905_1_ASM228890v2_genomic";
NW_019154161.1	selenoprofiles_exonerate	CDS	3820812	3820858	.	-	.	phase "."; gene_id "SelW.2.selenocysteine"; transcript_id "SelW.2.selenocysteine"; Reference "SelW.2.selenocysteine.enhydra_lutris_kenyoni.GCF_002288905_1_ASM228890v2_genomic";
NW_019154161.1	selenoprofiles_exonerate	CDS	3819342	3819366	.	-	.	phase "."; gene_id "SelW.2.selenocysteine"; transcript_id "SelW.2.selenocysteine"; Reference "SelW.2.selenocysteine.enhydra_lutris_kenyoni.GCF_002288905_1_ASM228890v2_genomic";
NW_019154161.1	selenoprofiles_exonerate	CDS	3819182	3819235	.	-	.	phase "."; gene_id "SelW.2.selenocysteine"; transcript_id "SelW.2.selenocysteine"; Reference "SelW.2.selenocysteine.enhydra_lutris_kenyoni.GCF_002288905_1_ASM228890v2_genomic";
NW_019154161.1	selenoprofiles_exonerate	CDS	3818929	3819003	.	-	.	phase "."; gene_id "SelW.2.selenocysteine"; transcript_id "SelW.2.selenocysteine"; Reference "SelW.2.selenocysteine.enhydra_lutris_kenyoni.GCF_002288905_1_ASM228890v2_genomic";
NW_019154161.1	selenoprofiles_exonerate	CDS	3818752	3818832	.	-	.	phase "."; gene_id "SelW.2.selenocysteine"; transcript_id "SelW.2.selenocysteine"; Reference "SelW.2.selenocysteine.enhydra_lutris_kenyoni.GCF_002288905_1_ASM228890v2_genomic";
NW_019154161.1	selenoprofiles_secposition	Selenocysteine	3819357	3819359	.	-	.	phase "."; gene_id "Sec2:SelW.2.selenocysteine"; transcript_id "Sec2:SelW.2.selenocysteine"; Reference "SelW.2.selenocysteine.enhydra_lutris_kenyoni.GCF_002288905_1_ASM228890v2_genomic";
NW_019154169.1	selenoprofiles_genewise	CDS	8111490	8111699	.	+	.	phase "."; gene_id "SelW.3.selenocysteine"; transcript_id "SelW.3.selenocysteine"; Reference "SelW.3.selenocysteine.enhydra_lutris_kenyoni.GCF_002288905_1_ASM228890v2_genomic";
NW_019154169.1	selenoprofiles_genewise	CDS	8112264	8112865	.	+	.	phase "."; gene_id "SelW.3.selenocysteine"; transcript_id "SelW.3.selenocysteine"; Reference "SelW.3.selenocysteine.enhydra_lutris_kenyoni.GCF_002288905_1_ASM228890v2_genomic";
NW_019154169.1	selenoprofiles_genewise	CDS	8116304	8116415	.	+	.	phase "."; gene_id "SelW.3.selenocysteine"; transcript_id "SelW.3.selenocysteine"; Reference "SelW.3.selenocysteine.enhydra_lutris_kenyoni.GCF_002288905_1_ASM228890v2_genomic";
NW_019154169.1	selenoprofiles_genewise	CDS	8116515	8116589	.	+	.	phase "."; gene_id "SelW.3.selenocysteine"; transcript_id "SelW.3.selenocysteine"; Reference "SelW.3.selenocysteine.enhydra_lutris_kenyoni.GCF_002288905_1_ASM228890v2_genomic";
NW_019154169.1	selenoprofiles_genewise	CDS	8116693	8116770	.	+	.	phase "."; gene_id "SelW.3.selenocysteine"; transcript_id "SelW.3.selenocysteine"; Reference "SelW.3.selenocysteine.enhydra_lutris_kenyoni.GCF_002288905_1_ASM228890v2_genomic";
NW_019154169.1	selenoprofiles_secposition	Selenocysteine	8116332	8116334	.	+	.	phase "."; gene_id "Sec2:SelW.3.selenocysteine"; transcript_id "Sec2:SelW.3.selenocysteine"; Reference "SelW.3.selenocysteine.enhydra_lutris_kenyoni.GCF_002288905_1_ASM228890v2_genomic";
WBNI01001952.1	selenoprofiles_genewise	CDS	101565	102389	.	-	.	phase "."; gene_id "DI.1.selenocysteine"; transcript_id "DI.1.selenocysteine"; Reference "DI.1.selenocysteine.eolophus_roseicapilla.GCA_013397615_1_ASM1339761v1_genomic";
WBNI01001952.1	selenoprofiles_secposition	Selenocysteine	101976	101978	.	-	.	phase "."; gene_id "Sec1:DI.1.selenocysteine"; transcript_id "Sec1:DI.1.selenocysteine"; Reference "DI.1.selenocysteine.eolophus_roseicapilla.GCA_013397615_1_ASM1339761v1_genomic";
WBNI01000643.1	selenoprofiles_genewise	CDS	293035	293256	.	-	.	phase "."; gene_id "DI.3.selenocysteine"; transcript_id "DI.3.selenocysteine"; Reference "DI.3.selenocysteine.eolophus_roseicapilla.GCA_013397615_1_ASM1339761v1_genomic";
WBNI01000643.1	selenoprofiles_genewise	CDS	279954	280526	.	-	.	phase "."; gene_id "DI.3.selenocysteine"; transcript_id "DI.3.selenocysteine"; Reference "DI.3.selenocysteine.eolophus_roseicapilla.GCA_013397615_1_ASM1339761v1_genomic";
WBNI01000643.1	selenoprofiles_secposition	Selenocysteine	280353	280355	.	-	.	phase "."; gene_id "Sec1:DI.3.selenocysteine"; transcript_id "Sec1:DI.3.selenocysteine"; Reference "DI.3.selenocysteine.eolophus_roseicapilla.GCA_013397615_1_ASM1339761v1_genomic";
WBNI01000008.1	selenoprofiles_genewise	CDS	543772	544102	.	+	.	phase "."; gene_id "DI.5.selenocysteine"; transcript_id "DI.5.selenocysteine"; Reference "DI.5.selenocysteine.eolophus_roseicapilla.GCA_013397615_1_ASM1339761v1_genomic";
WBNI01000008.1	selenoprofiles_genewise	CDS	545932	546075	.	+	.	phase "."; gene_id "DI.5.selenocysteine"; transcript_id "DI.5.selenocysteine"; Reference "DI.5.selenocysteine.eolophus_roseicapilla.GCA_013397615_1_ASM1339761v1_genomic";
WBNI01000008.1	selenoprofiles_genewise	CDS	547107	547306	.	+	.	phase "."; gene_id "DI.5.selenocysteine"; transcript_id "DI.5.selenocysteine"; Reference "DI.5.selenocysteine.eolophus_roseicapilla.GCA_013397615_1_ASM1339761v1_genomic";
WBNI01000008.1	selenoprofiles_genewise	CDS	547782	547871	.	+	.	phase "."; gene_id "DI.5.selenocysteine"; transcript_id "DI.5.selenocysteine"; Reference "DI.5.selenocysteine.eolophus_roseicapilla.GCA_013397615_1_ASM1339761v1_genomic";
WBNI01000008.1	selenoprofiles_secposition	Selenocysteine	545970	545972	.	+	.	phase "."; gene_id "Sec1:DI.5.selenocysteine"; transcript_id "Sec1:DI.5.selenocysteine"; Reference "DI.5.selenocysteine.eolophus_roseicapilla.GCA_013397615_1_ASM1339761v1_genomic";
WBNI01002115.1	selenoprofiles_genewise	CDS	99115	99363	.	+	.	phase "."; gene_id "GPx.1.selenocysteine"; transcript_id "GPx.1.selenocysteine"; Reference "GPx.1.selenocysteine.eolophus_roseicapilla.GCA_013397615_1_ASM1339761v1_genomic";
WBNI01002115.1	selenoprofiles_genewise	CDS	99463	99816	.	+	.	phase "."; gene_id "GPx.1.selenocysteine"; transcript_id "GPx.1.selenocysteine"; Reference "GPx.1.selenocysteine.eolophus_roseicapilla.GCA_013397615_1_ASM1339761v1_genomic";
WBNI01002115.1	selenoprofiles_secposition	Selenocysteine	99256	99258	.	+	.	phase "."; gene_id "Sec1:GPx.1.selenocysteine"; transcript_id "Sec1:GPx.1.selenocysteine"; Reference "GPx.1.selenocysteine.eolophus_roseicapilla.GCA_013397615_1_ASM1339761v1_genomic";
WBNI01000034.1	selenoprofiles_genewise	CDS	1864277	1864631	.	+	.	phase "."; gene_id "GPx.3.selenocysteine"; transcript_id "GPx.3.selenocysteine"; Reference "GPx.3.selenocysteine.eolophus_roseicapilla.GCA_013397615_1_ASM1339761v1_genomic";
WBNI01000034.1	selenoprofiles_genewise	CDS	1864765	1864882	.	+	.	phase "."; gene_id "GPx.3.selenocysteine"; transcript_id "GPx.3.selenocysteine"; Reference "GPx.3.selenocysteine.eolophus_roseicapilla.GCA_013397615_1_ASM1339761v1_genomic";
WBNI01000034.1	selenoprofiles_genewise	CDS	1864994	1865093	.	+	.	phase "."; gene_id "GPx.3.selenocysteine"; transcript_id "GPx.3.selenocysteine"; Reference "GPx.3.selenocysteine.eolophus_roseicapilla.GCA_013397615_1_ASM1339761v1_genomic";
WBNI01000034.1	selenoprofiles_genewise	CDS	1865181	1865393	.	+	.	phase "."; gene_id "GPx.3.selenocysteine"; transcript_id "GPx.3.selenocysteine"; Reference "GPx.3.selenocysteine.eolophus_roseicapilla.GCA_013397615_1_ASM1339761v1_genomic";
WBNI01000034.1	selenoprofiles_secposition	Selenocysteine	1864607	1864609	.	+	.	phase "."; gene_id "Sec1:GPx.3.selenocysteine"; transcript_id "Sec1:GPx.3.selenocysteine"; Reference "GPx.3.selenocysteine.eolophus_roseicapilla.GCA_013397615_1_ASM1339761v1_genomic";
WBNI01002887.1	selenoprofiles_genewise	CDS	40433	41185	.	-	.	phase "."; gene_id "GPx.5.selenocysteine"; transcript_id "GPx.5.selenocysteine"; Reference "GPx.5.selenocysteine.eolophus_roseicapilla.GCA_013397615_1_ASM1339761v1_genomic";
WBNI01002887.1	selenoprofiles_genewise	CDS	39907	40257	.	-	.	phase "."; gene_id "GPx.5.selenocysteine"; transcript_id "GPx.5.selenocysteine"; Reference "GPx.5.selenocysteine.eolophus_roseicapilla.GCA_013397615_1_ASM1339761v1_genomic";
WBNI01002887.1	selenoprofiles_secposition	Selenocysteine	40535	40537	.	-	.	phase "."; gene_id "Sec1:GPx.5.selenocysteine"; transcript_id "Sec1:GPx.5.selenocysteine"; Reference "GPx.5.selenocysteine.eolophus_roseicapilla.GCA_013397615_1_ASM1339761v1_genomic";
WBNI01001645.1	selenoprofiles_blast	CDS	113344	113418	.	-	.	phase "."; gene_id "GPx.6.selenocysteine"; transcript_id "GPx.6.selenocysteine"; Reference "GPx.6.selenocysteine.eolophus_roseicapilla.GCA_013397615_1_ASM1339761v1_genomic";
WBNI01001645.1	selenoprofiles_blast	CDS	113056	113199	.	-	.	phase "."; gene_id "GPx.6.selenocysteine"; transcript_id "GPx.6.selenocysteine"; Reference "GPx.6.selenocysteine.eolophus_roseicapilla.GCA_013397615_1_ASM1339761v1_genomic";
WBNI01001645.1	selenoprofiles_blast	CDS	112848	112973	.	-	.	phase "."; gene_id "GPx.6.selenocysteine"; transcript_id "GPx.6.selenocysteine"; Reference "GPx.6.selenocysteine.eolophus_roseicapilla.GCA_013397615_1_ASM1339761v1_genomic";
WBNI01001645.1	selenoprofiles_blast	CDS	112776	112829	.	-	.	phase "."; gene_id "GPx.6.selenocysteine"; transcript_id "GPx.6.selenocysteine"; Reference "GPx.6.selenocysteine.eolophus_roseicapilla.GCA_013397615_1_ASM1339761v1_genomic";
WBNI01001645.1	selenoprofiles_blast	CDS	112470	112733	.	-	.	phase "."; gene_id "GPx.6.selenocysteine"; transcript_id "GPx.6.selenocysteine"; Reference "GPx.6.selenocysteine.eolophus_roseicapilla.GCA_013397615_1_ASM1339761v1_genomic";
WBNI01001645.1	selenoprofiles_secposition	Selenocysteine	113161	113163	.	-	.	phase "."; gene_id "Sec1:GPx.6.selenocysteine"; transcript_id "Sec1:GPx.6.selenocysteine"; Reference "GPx.6.selenocysteine.eolophus_roseicapilla.GCA_013397615_1_ASM1339761v1_genomic";
WBNI01001319.1	selenoprofiles_genewise	CDS	94391	94558	.	-	.	phase "."; gene_id "Sel15.3.selenocysteine"; transcript_id "Sel15.3.selenocysteine"; Reference "Sel15.3.selenocysteine.eolophus_roseicapilla.GCA_013397615_1_ASM1339761v1_genomic";
WBNI01001319.1	selenoprofiles_genewise	CDS	82310	82373	.	-	.	phase "."; gene_id "Sel15.3.selenocysteine"; transcript_id "Sel15.3.selenocysteine"; Reference "Sel15.3.selenocysteine.eolophus_roseicapilla.GCA_013397615_1_ASM1339761v1_genomic";
WBNI01001319.1	selenoprofiles_genewise	CDS	76691	76740	.	-	.	phase "."; gene_id "Sel15.3.selenocysteine"; transcript_id "Sel15.3.selenocysteine"; Reference "Sel15.3.selenocysteine.eolophus_roseicapilla.GCA_013397615_1_ASM1339761v1_genomic";
WBNI01001319.1	selenoprofiles_genewise	CDS	74176	74307	.	-	.	phase "."; gene_id "Sel15.3.selenocysteine"; transcript_id "Sel15.3.selenocysteine"; Reference "Sel15.3.selenocysteine.eolophus_roseicapilla.GCA_013397615_1_ASM1339761v1_genomic";
WBNI01001319.1	selenoprofiles_secposition	Selenocysteine	82338	82340	.	-	.	phase "."; gene_id "Sec1:Sel15.3.selenocysteine"; transcript_id "Sec1:Sel15.3.selenocysteine"; Reference "Sel15.3.selenocysteine.eolophus_roseicapilla.GCA_013397615_1_ASM1339761v1_genomic";
WBNI01003706.1	selenoprofiles_genewise	CDS	29074	29234	.	+	.	phase "."; gene_id "SelH.3.selenocysteine"; transcript_id "SelH.3.selenocysteine"; Reference "SelH.3.selenocysteine.eolophus_roseicapilla.GCA_013397615_1_ASM1339761v1_genomic";
WBNI01003706.1	selenoprofiles_genewise	CDS	29302	29447	.	+	.	phase "."; gene_id "SelH.3.selenocysteine"; transcript_id "SelH.3.selenocysteine"; Reference "SelH.3.selenocysteine.eolophus_roseicapilla.GCA_013397615_1_ASM1339761v1_genomic";
WBNI01003706.1	selenoprofiles_genewise	CDS	29518	29618	.	+	.	phase "."; gene_id "SelH.3.selenocysteine"; transcript_id "SelH.3.selenocysteine"; Reference "SelH.3.selenocysteine.eolophus_roseicapilla.GCA_013397615_1_ASM1339761v1_genomic";
WBNI01003706.1	selenoprofiles_secposition	Selenocysteine	29309	29311	.	+	.	phase "."; gene_id "Sec1:SelH.3.selenocysteine"; transcript_id "Sec1:SelH.3.selenocysteine"; Reference "SelH.3.selenocysteine.eolophus_roseicapilla.GCA_013397615_1_ASM1339761v1_genomic";
WBNI01000452.1	selenoprofiles_genewise	CDS	233328	233486	.	-	.	phase "."; gene_id "SelI.6.selenocysteine"; transcript_id "SelI.6.selenocysteine"; Reference "SelI.6.selenocysteine.eolophus_roseicapilla.GCA_013397615_1_ASM1339761v1_genomic";
WBNI01000452.1	selenoprofiles_genewise	CDS	216407	216475	.	-	.	phase "."; gene_id "SelI.6.selenocysteine"; transcript_id "SelI.6.selenocysteine"; Reference "SelI.6.selenocysteine.eolophus_roseicapilla.GCA_013397615_1_ASM1339761v1_genomic";
WBNI01000452.1	selenoprofiles_genewise	CDS	215991	216099	.	-	.	phase "."; gene_id "SelI.6.selenocysteine"; transcript_id "SelI.6.selenocysteine"; Reference "SelI.6.selenocysteine.eolophus_roseicapilla.GCA_013397615_1_ASM1339761v1_genomic";
WBNI01000452.1	selenoprofiles_genewise	CDS	213583	213657	.	-	.	phase "."; gene_id "SelI.6.selenocysteine"; transcript_id "SelI.6.selenocysteine"; Reference "SelI.6.selenocysteine.eolophus_roseicapilla.GCA_013397615_1_ASM1339761v1_genomic";
WBNI01000452.1	selenoprofiles_genewise	CDS	212868	213130	.	-	.	phase "."; gene_id "SelI.6.selenocysteine"; transcript_id "SelI.6.selenocysteine"; Reference "SelI.6.selenocysteine.eolophus_roseicapilla.GCA_013397615_1_ASM1339761v1_genomic";
WBNI01000452.1	selenoprofiles_genewise	CDS	211316	211424	.	-	.	phase "."; gene_id "SelI.6.selenocysteine"; transcript_id "SelI.6.selenocysteine"; Reference "SelI.6.selenocysteine.eolophus_roseicapilla.GCA_013397615_1_ASM1339761v1_genomic";
WBNI01000452.1	selenoprofiles_genewise	CDS	209397	209445	.	-	.	phase "."; gene_id "SelI.6.selenocysteine"; transcript_id "SelI.6.selenocysteine"; Reference "SelI.6.selenocysteine.eolophus_roseicapilla.GCA_013397615_1_ASM1339761v1_genomic";
WBNI01000452.1	selenoprofiles_genewise	CDS	208780	208960	.	-	.	phase "."; gene_id "SelI.6.selenocysteine"; transcript_id "SelI.6.selenocysteine"; Reference "SelI.6.selenocysteine.eolophus_roseicapilla.GCA_013397615_1_ASM1339761v1_genomic";
WBNI01000452.1	selenoprofiles_genewise	CDS	207792	207974	.	-	.	phase "."; gene_id "SelI.6.selenocysteine"; transcript_id "SelI.6.selenocysteine"; Reference "SelI.6.selenocysteine.eolophus_roseicapilla.GCA_013397615_1_ASM1339761v1_genomic";
WBNI01000452.1	selenoprofiles_genewise	CDS	205818	205934	.	-	.	phase "."; gene_id "SelI.6.selenocysteine"; transcript_id "SelI.6.selenocysteine"; Reference "SelI.6.selenocysteine.eolophus_roseicapilla.GCA_013397615_1_ASM1339761v1_genomic";
WBNI01000452.1	selenoprofiles_secposition	Selenocysteine	205869	205871	.	-	.	phase "."; gene_id "Sec1:SelI.6.selenocysteine"; transcript_id "Sec1:SelI.6.selenocysteine"; Reference "SelI.6.selenocysteine.eolophus_roseicapilla.GCA_013397615_1_ASM1339761v1_genomic";
WBNI01000443.1	selenoprofiles_exonerate	CDS	428990	429008	.	-	.	phase "."; gene_id "SelK.2.selenocysteine"; transcript_id "SelK.2.selenocysteine"; Reference "SelK.2.selenocysteine.eolophus_roseicapilla.GCA_013397615_1_ASM1339761v1_genomic";
WBNI01000443.1	selenoprofiles_exonerate	CDS	428417	428507	.	-	.	phase "."; gene_id "SelK.2.selenocysteine"; transcript_id "SelK.2.selenocysteine"; Reference "SelK.2.selenocysteine.eolophus_roseicapilla.GCA_013397615_1_ASM1339761v1_genomic";
WBNI01000443.1	selenoprofiles_exonerate	CDS	427584	427661	.	-	.	phase "."; gene_id "SelK.2.selenocysteine"; transcript_id "SelK.2.selenocysteine"; Reference "SelK.2.selenocysteine.eolophus_roseicapilla.GCA_013397615_1_ASM1339761v1_genomic";
WBNI01000443.1	selenoprofiles_exonerate	CDS	426839	426935	.	-	.	phase "."; gene_id "SelK.2.selenocysteine"; transcript_id "SelK.2.selenocysteine"; Reference "SelK.2.selenocysteine.eolophus_roseicapilla.GCA_013397615_1_ASM1339761v1_genomic";
WBNI01000443.1	selenoprofiles_secposition	Selenocysteine	426848	426850	.	-	.	phase "."; gene_id "Sec1:SelK.2.selenocysteine"; transcript_id "Sec1:SelK.2.selenocysteine"; Reference "SelK.2.selenocysteine.eolophus_roseicapilla.GCA_013397615_1_ASM1339761v1_genomic";
WBNI01002370.1	selenoprofiles_exonerate	CDS	73417	73455	.	-	.	phase "."; gene_id "SelM.2.selenocysteine"; transcript_id "SelM.2.selenocysteine"; Reference "SelM.2.selenocysteine.eolophus_roseicapilla.GCA_013397615_1_ASM1339761v1_genomic";
WBNI01002370.1	selenoprofiles_exonerate	CDS	73297	73331	.	-	.	phase "."; gene_id "SelM.2.selenocysteine"; transcript_id "SelM.2.selenocysteine"; Reference "SelM.2.selenocysteine.eolophus_roseicapilla.GCA_013397615_1_ASM1339761v1_genomic";
WBNI01002370.1	selenoprofiles_exonerate	CDS	72748	72826	.	-	.	phase "."; gene_id "SelM.2.selenocysteine"; transcript_id "SelM.2.selenocysteine"; Reference "SelM.2.selenocysteine.eolophus_roseicapilla.GCA_013397615_1_ASM1339761v1_genomic";
WBNI01002370.1	selenoprofiles_exonerate	CDS	72444	72656	.	-	.	phase "."; gene_id "SelM.2.selenocysteine"; transcript_id "SelM.2.selenocysteine"; Reference "SelM.2.selenocysteine.eolophus_roseicapilla.GCA_013397615_1_ASM1339761v1_genomic";
WBNI01002370.1	selenoprofiles_secposition	Selenocysteine	73438	73440	.	-	.	phase "."; gene_id "Sec1:SelM.2.selenocysteine"; transcript_id "Sec1:SelM.2.selenocysteine"; Reference "SelM.2.selenocysteine.eolophus_roseicapilla.GCA_013397615_1_ASM1339761v1_genomic";
WBNI01000721.1	selenoprofiles_genewise	CDS	349717	349824	.	+	.	phase "."; gene_id "SelN.7.selenocysteine"; transcript_id "SelN.7.selenocysteine"; Reference "SelN.7.selenocysteine.eolophus_roseicapilla.GCA_013397615_1_ASM1339761v1_genomic";
WBNI01000721.1	selenoprofiles_genewise	CDS	354240	354357	.	+	.	phase "."; gene_id "SelN.7.selenocysteine"; transcript_id "SelN.7.selenocysteine"; Reference "SelN.7.selenocysteine.eolophus_roseicapilla.GCA_013397615_1_ASM1339761v1_genomic";
WBNI01000721.1	selenoprofiles_genewise	CDS	355125	355255	.	+	.	phase "."; gene_id "SelN.7.selenocysteine"; transcript_id "SelN.7.selenocysteine"; Reference "SelN.7.selenocysteine.eolophus_roseicapilla.GCA_013397615_1_ASM1339761v1_genomic";
WBNI01000721.1	selenoprofiles_genewise	CDS	355738	355950	.	+	.	phase "."; gene_id "SelN.7.selenocysteine"; transcript_id "SelN.7.selenocysteine"; Reference "SelN.7.selenocysteine.eolophus_roseicapilla.GCA_013397615_1_ASM1339761v1_genomic";
WBNI01000721.1	selenoprofiles_genewise	CDS	356438	356562	.	+	.	phase "."; gene_id "SelN.7.selenocysteine"; transcript_id "SelN.7.selenocysteine"; Reference "SelN.7.selenocysteine.eolophus_roseicapilla.GCA_013397615_1_ASM1339761v1_genomic";
WBNI01000721.1	selenoprofiles_genewise	CDS	357315	357452	.	+	.	phase "."; gene_id "SelN.7.selenocysteine"; transcript_id "SelN.7.selenocysteine"; Reference "SelN.7.selenocysteine.eolophus_roseicapilla.GCA_013397615_1_ASM1339761v1_genomic";
WBNI01000721.1	selenoprofiles_genewise	CDS	358791	358872	.	+	.	phase "."; gene_id "SelN.7.selenocysteine"; transcript_id "SelN.7.selenocysteine"; Reference "SelN.7.selenocysteine.eolophus_roseicapilla.GCA_013397615_1_ASM1339761v1_genomic";
WBNI01000721.1	selenoprofiles_genewise	CDS	359827	360015	.	+	.	phase "."; gene_id "SelN.7.selenocysteine"; transcript_id "SelN.7.selenocysteine"; Reference "SelN.7.selenocysteine.eolophus_roseicapilla.GCA_013397615_1_ASM1339761v1_genomic";
WBNI01000721.1	selenoprofiles_genewise	CDS	361065	361170	.	+	.	phase "."; gene_id "SelN.7.selenocysteine"; transcript_id "SelN.7.selenocysteine"; Reference "SelN.7.selenocysteine.eolophus_roseicapilla.GCA_013397615_1_ASM1339761v1_genomic";
WBNI01000721.1	selenoprofiles_genewise	CDS	362032	362144	.	+	.	phase "."; gene_id "SelN.7.selenocysteine"; transcript_id "SelN.7.selenocysteine"; Reference "SelN.7.selenocysteine.eolophus_roseicapilla.GCA_013397615_1_ASM1339761v1_genomic";
WBNI01000721.1	selenoprofiles_genewise	CDS	362815	362916	.	+	.	phase "."; gene_id "SelN.7.selenocysteine"; transcript_id "SelN.7.selenocysteine"; Reference "SelN.7.selenocysteine.eolophus_roseicapilla.GCA_013397615_1_ASM1339761v1_genomic";
WBNI01000721.1	selenoprofiles_genewise	CDS	364077	364247	.	+	.	phase "."; gene_id "SelN.7.selenocysteine"; transcript_id "SelN.7.selenocysteine"; Reference "SelN.7.selenocysteine.eolophus_roseicapilla.GCA_013397615_1_ASM1339761v1_genomic";
WBNI01000721.1	selenoprofiles_secposition	Selenocysteine	361167	361169	.	+	.	phase "."; gene_id "Sec1:SelN.7.selenocysteine"; transcript_id "Sec1:SelN.7.selenocysteine"; Reference "SelN.7.selenocysteine.eolophus_roseicapilla.GCA_013397615_1_ASM1339761v1_genomic";
WBNI01000579.1	selenoprofiles_genewise	CDS	217803	218344	.	-	.	phase "."; gene_id "SelO.8.selenocysteine"; transcript_id "SelO.8.selenocysteine"; Reference "SelO.8.selenocysteine.eolophus_roseicapilla.GCA_013397615_1_ASM1339761v1_genomic";
WBNI01000579.1	selenoprofiles_genewise	CDS	216101	216304	.	-	.	phase "."; gene_id "SelO.8.selenocysteine"; transcript_id "SelO.8.selenocysteine"; Reference "SelO.8.selenocysteine.eolophus_roseicapilla.GCA_013397615_1_ASM1339761v1_genomic";
WBNI01000579.1	selenoprofiles_genewise	CDS	214976	215156	.	-	.	phase "."; gene_id "SelO.8.selenocysteine"; transcript_id "SelO.8.selenocysteine"; Reference "SelO.8.selenocysteine.eolophus_roseicapilla.GCA_013397615_1_ASM1339761v1_genomic";
WBNI01000579.1	selenoprofiles_genewise	CDS	212082	212212	.	-	.	phase "."; gene_id "SelO.8.selenocysteine"; transcript_id "SelO.8.selenocysteine"; Reference "SelO.8.selenocysteine.eolophus_roseicapilla.GCA_013397615_1_ASM1339761v1_genomic";
WBNI01000579.1	selenoprofiles_genewise	CDS	211393	211673	.	-	.	phase "."; gene_id "SelO.8.selenocysteine"; transcript_id "SelO.8.selenocysteine"; Reference "SelO.8.selenocysteine.eolophus_roseicapilla.GCA_013397615_1_ASM1339761v1_genomic";
WBNI01000579.1	selenoprofiles_genewise	CDS	211008	211161	.	-	.	phase "."; gene_id "SelO.8.selenocysteine"; transcript_id "SelO.8.selenocysteine"; Reference "SelO.8.selenocysteine.eolophus_roseicapilla.GCA_013397615_1_ASM1339761v1_genomic";
WBNI01000579.1	selenoprofiles_genewise	CDS	208646	208831	.	-	.	phase "."; gene_id "SelO.8.selenocysteine"; transcript_id "SelO.8.selenocysteine"; Reference "SelO.8.selenocysteine.eolophus_roseicapilla.GCA_013397615_1_ASM1339761v1_genomic";
WBNI01000579.1	selenoprofiles_genewise	CDS	207419	207575	.	-	.	phase "."; gene_id "SelO.8.selenocysteine"; transcript_id "SelO.8.selenocysteine"; Reference "SelO.8.selenocysteine.eolophus_roseicapilla.GCA_013397615_1_ASM1339761v1_genomic";
WBNI01000579.1	selenoprofiles_genewise	CDS	206538	206732	.	-	.	phase "."; gene_id "SelO.8.selenocysteine"; transcript_id "SelO.8.selenocysteine"; Reference "SelO.8.selenocysteine.eolophus_roseicapilla.GCA_013397615_1_ASM1339761v1_genomic";
WBNI01000579.1	selenoprofiles_secposition	Selenocysteine	206547	206549	.	-	.	phase "."; gene_id "Sec1:SelO.8.selenocysteine"; transcript_id "Sec1:SelO.8.selenocysteine"; Reference "SelO.8.selenocysteine.eolophus_roseicapilla.GCA_013397615_1_ASM1339761v1_genomic";
WBNI01000002.1	selenoprofiles_genewise	CDS	1783793	1784067	.	-	.	phase "."; gene_id "SelP.3.selenocysteine"; transcript_id "SelP.3.selenocysteine"; Reference "SelP.3.selenocysteine.eolophus_roseicapilla.GCA_013397615_1_ASM1339761v1_genomic";
WBNI01000002.1	selenoprofiles_genewise	CDS	1783477	1783689	.	-	.	phase "."; gene_id "SelP.3.selenocysteine"; transcript_id "SelP.3.selenocysteine"; Reference "SelP.3.selenocysteine.eolophus_roseicapilla.GCA_013397615_1_ASM1339761v1_genomic";
WBNI01000002.1	selenoprofiles_genewise	CDS	1783235	1783370	.	-	.	phase "."; gene_id "SelP.3.selenocysteine"; transcript_id "SelP.3.selenocysteine"; Reference "SelP.3.selenocysteine.eolophus_roseicapilla.GCA_013397615_1_ASM1339761v1_genomic";
WBNI01000002.1	selenoprofiles_genewise	CDS	1782340	1782603	.	-	.	phase "."; gene_id "SelP.3.selenocysteine"; transcript_id "SelP.3.selenocysteine"; Reference "SelP.3.selenocysteine.eolophus_roseicapilla.GCA_013397615_1_ASM1339761v1_genomic";
WBNI01000002.1	selenoprofiles_secposition	Selenocysteine	1783819	1783821	.	-	.	phase "."; gene_id "Sec1:SelP.3.selenocysteine"; transcript_id "Sec1:SelP.3.selenocysteine"; Reference "SelP.3.selenocysteine.eolophus_roseicapilla.GCA_013397615_1_ASM1339761v1_genomic";
WBNI01003630.1	selenoprofiles_genewise	CDS	34811	35001	.	+	.	phase "."; gene_id "SelP.4.selenocysteine"; transcript_id "SelP.4.selenocysteine"; Reference "SelP.4.selenocysteine.eolophus_roseicapilla.GCA_013397615_1_ASM1339761v1_genomic";
WBNI01003630.1	selenoprofiles_genewise	CDS	38469	38856	.	+	.	phase "."; gene_id "SelP.4.selenocysteine"; transcript_id "SelP.4.selenocysteine"; Reference "SelP.4.selenocysteine.eolophus_roseicapilla.GCA_013397615_1_ASM1339761v1_genomic";
WBNI01003630.1	selenoprofiles_secposition	Selenocysteine	34973	34975	.	+	.	phase "."; gene_id "Sec1:SelP.4.selenocysteine"; transcript_id "Sec1:SelP.4.selenocysteine"; Reference "SelP.4.selenocysteine.eolophus_roseicapilla.GCA_013397615_1_ASM1339761v1_genomic";
WBNI01000016.1	selenoprofiles_exonerate	CDS	2193779	2193833	.	-	.	phase "."; gene_id "SelR.1.selenocysteine"; transcript_id "SelR.1.selenocysteine"; Reference "SelR.1.selenocysteine.eolophus_roseicapilla.GCA_013397615_1_ASM1339761v1_genomic";
WBNI01000016.1	selenoprofiles_exonerate	CDS	2193184	2193326	.	-	.	phase "."; gene_id "SelR.1.selenocysteine"; transcript_id "SelR.1.selenocysteine"; Reference "SelR.1.selenocysteine.eolophus_roseicapilla.GCA_013397615_1_ASM1339761v1_genomic";
WBNI01000016.1	selenoprofiles_exonerate	CDS	2192636	2192854	.	-	.	phase "."; gene_id "SelR.1.selenocysteine"; transcript_id "SelR.1.selenocysteine"; Reference "SelR.1.selenocysteine.eolophus_roseicapilla.GCA_013397615_1_ASM1339761v1_genomic";
WBNI01000016.1	selenoprofiles_secposition	Selenocysteine	2192774	2192776	.	-	.	phase "."; gene_id "Sec1:SelR.1.selenocysteine"; transcript_id "Sec1:SelR.1.selenocysteine"; Reference "SelR.1.selenocysteine.eolophus_roseicapilla.GCA_013397615_1_ASM1339761v1_genomic";
WBNI01000007.1	selenoprofiles_exonerate	CDS	1183630	1183714	.	+	.	phase "."; gene_id "SelS.3.selenocysteine"; transcript_id "SelS.3.selenocysteine"; Reference "SelS.3.selenocysteine.eolophus_roseicapilla.GCA_013397615_1_ASM1339761v1_genomic";
WBNI01000007.1	selenoprofiles_exonerate	CDS	1183841	1183975	.	+	.	phase "."; gene_id "SelS.3.selenocysteine"; transcript_id "SelS.3.selenocysteine"; Reference "SelS.3.selenocysteine.eolophus_roseicapilla.GCA_013397615_1_ASM1339761v1_genomic";
WBNI01000007.1	selenoprofiles_exonerate	CDS	1185592	1185698	.	+	.	phase "."; gene_id "SelS.3.selenocysteine"; transcript_id "SelS.3.selenocysteine"; Reference "SelS.3.selenocysteine.eolophus_roseicapilla.GCA_013397615_1_ASM1339761v1_genomic";
WBNI01000007.1	selenoprofiles_exonerate	CDS	1186456	1186545	.	+	.	phase "."; gene_id "SelS.3.selenocysteine"; transcript_id "SelS.3.selenocysteine"; Reference "SelS.3.selenocysteine.eolophus_roseicapilla.GCA_013397615_1_ASM1339761v1_genomic";
WBNI01000007.1	selenoprofiles_exonerate	CDS	1186647	1186725	.	+	.	phase "."; gene_id "SelS.3.selenocysteine"; transcript_id "SelS.3.selenocysteine"; Reference "SelS.3.selenocysteine.eolophus_roseicapilla.GCA_013397615_1_ASM1339761v1_genomic";
WBNI01000007.1	selenoprofiles_exonerate	CDS	1188693	1188778	.	+	.	phase "."; gene_id "SelS.3.selenocysteine"; transcript_id "SelS.3.selenocysteine"; Reference "SelS.3.selenocysteine.eolophus_roseicapilla.GCA_013397615_1_ASM1339761v1_genomic";
WBNI01000007.1	selenoprofiles_secposition	Selenocysteine	1188770	1188772	.	+	.	phase "."; gene_id "Sec1:SelS.3.selenocysteine"; transcript_id "Sec1:SelS.3.selenocysteine"; Reference "SelS.3.selenocysteine.eolophus_roseicapilla.GCA_013397615_1_ASM1339761v1_genomic";
WBNI01000596.1	selenoprofiles_genewise	CDS	18434	18494	.	+	.	phase "."; gene_id "TR.5.selenocysteine"; transcript_id "TR.5.selenocysteine"; Reference "TR.5.selenocysteine.eolophus_roseicapilla.GCA_013397615_1_ASM1339761v1_genomic";
WBNI01000596.1	selenoprofiles_genewise	CDS	20043	20152	.	+	.	phase "."; gene_id "TR.5.selenocysteine"; transcript_id "TR.5.selenocysteine"; Reference "TR.5.selenocysteine.eolophus_roseicapilla.GCA_013397615_1_ASM1339761v1_genomic";
WBNI01000596.1	selenoprofiles_genewise	CDS	20327	20440	.	+	.	phase "."; gene_id "TR.5.selenocysteine"; transcript_id "TR.5.selenocysteine"; Reference "TR.5.selenocysteine.eolophus_roseicapilla.GCA_013397615_1_ASM1339761v1_genomic";
WBNI01000596.1	selenoprofiles_genewise	CDS	21634	21706	.	+	.	phase "."; gene_id "TR.5.selenocysteine"; transcript_id "TR.5.selenocysteine"; Reference "TR.5.selenocysteine.eolophus_roseicapilla.GCA_013397615_1_ASM1339761v1_genomic";
WBNI01000596.1	selenoprofiles_genewise	CDS	22590	22709	.	+	.	phase "."; gene_id "TR.5.selenocysteine"; transcript_id "TR.5.selenocysteine"; Reference "TR.5.selenocysteine.eolophus_roseicapilla.GCA_013397615_1_ASM1339761v1_genomic";
WBNI01000596.1	selenoprofiles_genewise	CDS	23106	23248	.	+	.	phase "."; gene_id "TR.5.selenocysteine"; transcript_id "TR.5.selenocysteine"; Reference "TR.5.selenocysteine.eolophus_roseicapilla.GCA_013397615_1_ASM1339761v1_genomic";
WBNI01000596.1	selenoprofiles_genewise	CDS	24627	24742	.	+	.	phase "."; gene_id "TR.5.selenocysteine"; transcript_id "TR.5.selenocysteine"; Reference "TR.5.selenocysteine.eolophus_roseicapilla.GCA_013397615_1_ASM1339761v1_genomic";
WBNI01000596.1	selenoprofiles_genewise	CDS	24851	25076	.	+	.	phase "."; gene_id "TR.5.selenocysteine"; transcript_id "TR.5.selenocysteine"; Reference "TR.5.selenocysteine.eolophus_roseicapilla.GCA_013397615_1_ASM1339761v1_genomic";
WBNI01000596.1	selenoprofiles_genewise	CDS	25292	25387	.	+	.	phase "."; gene_id "TR.5.selenocysteine"; transcript_id "TR.5.selenocysteine"; Reference "TR.5.selenocysteine.eolophus_roseicapilla.GCA_013397615_1_ASM1339761v1_genomic";
WBNI01000596.1	selenoprofiles_genewise	CDS	25819	25895	.	+	.	phase "."; gene_id "TR.5.selenocysteine"; transcript_id "TR.5.selenocysteine"; Reference "TR.5.selenocysteine.eolophus_roseicapilla.GCA_013397615_1_ASM1339761v1_genomic";
WBNI01000596.1	selenoprofiles_genewise	CDS	26777	26933	.	+	.	phase "."; gene_id "TR.5.selenocysteine"; transcript_id "TR.5.selenocysteine"; Reference "TR.5.selenocysteine.eolophus_roseicapilla.GCA_013397615_1_ASM1339761v1_genomic";
WBNI01000596.1	selenoprofiles_genewise	CDS	27122	27229	.	+	.	phase "."; gene_id "TR.5.selenocysteine"; transcript_id "TR.5.selenocysteine"; Reference "TR.5.selenocysteine.eolophus_roseicapilla.GCA_013397615_1_ASM1339761v1_genomic";
WBNI01000596.1	selenoprofiles_genewise	CDS	28111	28206	.	+	.	phase "."; gene_id "TR.5.selenocysteine"; transcript_id "TR.5.selenocysteine"; Reference "TR.5.selenocysteine.eolophus_roseicapilla.GCA_013397615_1_ASM1339761v1_genomic";
WBNI01000596.1	selenoprofiles_genewise	CDS	29065	29199	.	+	.	phase "."; gene_id "TR.5.selenocysteine"; transcript_id "TR.5.selenocysteine"; Reference "TR.5.selenocysteine.eolophus_roseicapilla.GCA_013397615_1_ASM1339761v1_genomic";
WBNI01000596.1	selenoprofiles_genewise	CDS	29461	29529	.	+	.	phase "."; gene_id "TR.5.selenocysteine"; transcript_id "TR.5.selenocysteine"; Reference "TR.5.selenocysteine.eolophus_roseicapilla.GCA_013397615_1_ASM1339761v1_genomic";
WBNI01000596.1	selenoprofiles_secposition	Selenocysteine	29521	29523	.	+	.	phase "."; gene_id "Sec1:TR.5.selenocysteine"; transcript_id "Sec1:TR.5.selenocysteine"; Reference "TR.5.selenocysteine.eolophus_roseicapilla.GCA_013397615_1_ASM1339761v1_genomic";
WBNI01000123.1	selenoprofiles_genewise	CDS	723271	723399	.	+	.	phase "."; gene_id "TR.15.selenocysteine"; transcript_id "TR.15.selenocysteine"; Reference "TR.15.selenocysteine.eolophus_roseicapilla.GCA_013397615_1_ASM1339761v1_genomic";
WBNI01000123.1	selenoprofiles_genewise	CDS	726952	727024	.	+	.	phase "."; gene_id "TR.15.selenocysteine"; transcript_id "TR.15.selenocysteine"; Reference "TR.15.selenocysteine.eolophus_roseicapilla.GCA_013397615_1_ASM1339761v1_genomic";
WBNI01000123.1	selenoprofiles_genewise	CDS	727139	727258	.	+	.	phase "."; gene_id "TR.15.selenocysteine"; transcript_id "TR.15.selenocysteine"; Reference "TR.15.selenocysteine.eolophus_roseicapilla.GCA_013397615_1_ASM1339761v1_genomic";
WBNI01000123.1	selenoprofiles_genewise	CDS	727931	728073	.	+	.	phase "."; gene_id "TR.15.selenocysteine"; transcript_id "TR.15.selenocysteine"; Reference "TR.15.selenocysteine.eolophus_roseicapilla.GCA_013397615_1_ASM1339761v1_genomic";
WBNI01000123.1	selenoprofiles_genewise	CDS	728202	728317	.	+	.	phase "."; gene_id "TR.15.selenocysteine"; transcript_id "TR.15.selenocysteine"; Reference "TR.15.selenocysteine.eolophus_roseicapilla.GCA_013397615_1_ASM1339761v1_genomic";
WBNI01000123.1	selenoprofiles_genewise	CDS	730153	730378	.	+	.	phase "."; gene_id "TR.15.selenocysteine"; transcript_id "TR.15.selenocysteine"; Reference "TR.15.selenocysteine.eolophus_roseicapilla.GCA_013397615_1_ASM1339761v1_genomic";
WBNI01000123.1	selenoprofiles_genewise	CDS	732061	732153	.	+	.	phase "."; gene_id "TR.15.selenocysteine"; transcript_id "TR.15.selenocysteine"; Reference "TR.15.selenocysteine.eolophus_roseicapilla.GCA_013397615_1_ASM1339761v1_genomic";
WBNI01000123.1	selenoprofiles_genewise	CDS	733761	733837	.	+	.	phase "."; gene_id "TR.15.selenocysteine"; transcript_id "TR.15.selenocysteine"; Reference "TR.15.selenocysteine.eolophus_roseicapilla.GCA_013397615_1_ASM1339761v1_genomic";
WBNI01000123.1	selenoprofiles_genewise	CDS	735505	735661	.	+	.	phase "."; gene_id "TR.15.selenocysteine"; transcript_id "TR.15.selenocysteine"; Reference "TR.15.selenocysteine.eolophus_roseicapilla.GCA_013397615_1_ASM1339761v1_genomic";
WBNI01000123.1	selenoprofiles_genewise	CDS	738403	738510	.	+	.	phase "."; gene_id "TR.15.selenocysteine"; transcript_id "TR.15.selenocysteine"; Reference "TR.15.selenocysteine.eolophus_roseicapilla.GCA_013397615_1_ASM1339761v1_genomic";
WBNI01000123.1	selenoprofiles_genewise	CDS	740238	740333	.	+	.	phase "."; gene_id "TR.15.selenocysteine"; transcript_id "TR.15.selenocysteine"; Reference "TR.15.selenocysteine.eolophus_roseicapilla.GCA_013397615_1_ASM1339761v1_genomic";
WBNI01000123.1	selenoprofiles_genewise	CDS	742573	742707	.	+	.	phase "."; gene_id "TR.15.selenocysteine"; transcript_id "TR.15.selenocysteine"; Reference "TR.15.selenocysteine.eolophus_roseicapilla.GCA_013397615_1_ASM1339761v1_genomic";
WBNI01000123.1	selenoprofiles_genewise	CDS	745857	745925	.	+	.	phase "."; gene_id "TR.15.selenocysteine"; transcript_id "TR.15.selenocysteine"; Reference "TR.15.selenocysteine.eolophus_roseicapilla.GCA_013397615_1_ASM1339761v1_genomic";
WBNI01000123.1	selenoprofiles_secposition	Selenocysteine	745917	745919	.	+	.	phase "."; gene_id "Sec1:TR.15.selenocysteine"; transcript_id "Sec1:TR.15.selenocysteine"; Reference "TR.15.selenocysteine.eolophus_roseicapilla.GCA_013397615_1_ASM1339761v1_genomic";
WBNI01000047.1	selenoprofiles_genewise	CDS	401849	402071	.	-	.	phase "."; gene_id "TR.32.selenocysteine"; transcript_id "TR.32.selenocysteine"; Reference "TR.32.selenocysteine.eolophus_roseicapilla.GCA_013397615_1_ASM1339761v1_genomic";
WBNI01000047.1	selenoprofiles_genewise	CDS	400618	400683	.	-	.	phase "."; gene_id "TR.32.selenocysteine"; transcript_id "TR.32.selenocysteine"; Reference "TR.32.selenocysteine.eolophus_roseicapilla.GCA_013397615_1_ASM1339761v1_genomic";
WBNI01000047.1	selenoprofiles_genewise	CDS	399836	399892	.	-	.	phase "."; gene_id "TR.32.selenocysteine"; transcript_id "TR.32.selenocysteine"; Reference "TR.32.selenocysteine.eolophus_roseicapilla.GCA_013397615_1_ASM1339761v1_genomic";
WBNI01000047.1	selenoprofiles_genewise	CDS	399267	399411	.	-	.	phase "."; gene_id "TR.32.selenocysteine"; transcript_id "TR.32.selenocysteine"; Reference "TR.32.selenocysteine.eolophus_roseicapilla.GCA_013397615_1_ASM1339761v1_genomic";
WBNI01000047.1	selenoprofiles_genewise	CDS	398879	398953	.	-	.	phase "."; gene_id "TR.32.selenocysteine"; transcript_id "TR.32.selenocysteine"; Reference "TR.32.selenocysteine.eolophus_roseicapilla.GCA_013397615_1_ASM1339761v1_genomic";
WBNI01000047.1	selenoprofiles_genewise	CDS	398058	398136	.	-	.	phase "."; gene_id "TR.32.selenocysteine"; transcript_id "TR.32.selenocysteine"; Reference "TR.32.selenocysteine.eolophus_roseicapilla.GCA_013397615_1_ASM1339761v1_genomic";
WBNI01000047.1	selenoprofiles_genewise	CDS	397012	397074	.	-	.	phase "."; gene_id "TR.32.selenocysteine"; transcript_id "TR.32.selenocysteine"; Reference "TR.32.selenocysteine.eolophus_roseicapilla.GCA_013397615_1_ASM1339761v1_genomic";
WBNI01000047.1	selenoprofiles_genewise	CDS	396448	396518	.	-	.	phase "."; gene_id "TR.32.selenocysteine"; transcript_id "TR.32.selenocysteine"; Reference "TR.32.selenocysteine.eolophus_roseicapilla.GCA_013397615_1_ASM1339761v1_genomic";
WBNI01000047.1	selenoprofiles_genewise	CDS	392529	392548	.	-	.	phase "."; gene_id "TR.32.selenocysteine"; transcript_id "TR.32.selenocysteine"; Reference "TR.32.selenocysteine.eolophus_roseicapilla.GCA_013397615_1_ASM1339761v1_genomic";
WBNI01000047.1	selenoprofiles_genewise	CDS	392057	392148	.	-	.	phase "."; gene_id "TR.32.selenocysteine"; transcript_id "TR.32.selenocysteine"; Reference "TR.32.selenocysteine.eolophus_roseicapilla.GCA_013397615_1_ASM1339761v1_genomic";
WBNI01000047.1	selenoprofiles_genewise	CDS	389434	389608	.	-	.	phase "."; gene_id "TR.32.selenocysteine"; transcript_id "TR.32.selenocysteine"; Reference "TR.32.selenocysteine.eolophus_roseicapilla.GCA_013397615_1_ASM1339761v1_genomic";
WBNI01000047.1	selenoprofiles_genewise	CDS	380714	380850	.	-	.	phase "."; gene_id "TR.32.selenocysteine"; transcript_id "TR.32.selenocysteine"; Reference "TR.32.selenocysteine.eolophus_roseicapilla.GCA_013397615_1_ASM1339761v1_genomic";
WBNI01000047.1	selenoprofiles_genewise	CDS	375250	375345	.	-	.	phase "."; gene_id "TR.32.selenocysteine"; transcript_id "TR.32.selenocysteine"; Reference "TR.32.selenocysteine.eolophus_roseicapilla.GCA_013397615_1_ASM1339761v1_genomic";
WBNI01000047.1	selenoprofiles_genewise	CDS	374927	375019	.	-	.	phase "."; gene_id "TR.32.selenocysteine"; transcript_id "TR.32.selenocysteine"; Reference "TR.32.selenocysteine.eolophus_roseicapilla.GCA_013397615_1_ASM1339761v1_genomic";
WBNI01000047.1	selenoprofiles_genewise	CDS	373591	373662	.	-	.	phase "."; gene_id "TR.32.selenocysteine"; transcript_id "TR.32.selenocysteine"; Reference "TR.32.selenocysteine.eolophus_roseicapilla.GCA_013397615_1_ASM1339761v1_genomic";
WBNI01000047.1	selenoprofiles_genewise	CDS	372150	372247	.	-	.	phase "."; gene_id "TR.32.selenocysteine"; transcript_id "TR.32.selenocysteine"; Reference "TR.32.selenocysteine.eolophus_roseicapilla.GCA_013397615_1_ASM1339761v1_genomic";
WBNI01000047.1	selenoprofiles_genewise	CDS	369749	369878	.	-	.	phase "."; gene_id "TR.32.selenocysteine"; transcript_id "TR.32.selenocysteine"; Reference "TR.32.selenocysteine.eolophus_roseicapilla.GCA_013397615_1_ASM1339761v1_genomic";
WBNI01000047.1	selenoprofiles_secposition	Selenocysteine	369755	369757	.	-	.	phase "."; gene_id "Sec1:TR.32.selenocysteine"; transcript_id "Sec1:TR.32.selenocysteine"; Reference "TR.32.selenocysteine.eolophus_roseicapilla.GCA_013397615_1_ASM1339761v1_genomic";
WBNI01000148.1	selenoprofiles_genewise	CDS	639909	640045	.	-	.	phase "."; gene_id "SelT.3.selenocysteine"; transcript_id "SelT.3.selenocysteine"; Reference "SelT.3.selenocysteine.eolophus_roseicapilla.GCA_013397615_1_ASM1339761v1_genomic";
WBNI01000148.1	selenoprofiles_genewise	CDS	638819	638929	.	-	.	phase "."; gene_id "SelT.3.selenocysteine"; transcript_id "SelT.3.selenocysteine"; Reference "SelT.3.selenocysteine.eolophus_roseicapilla.GCA_013397615_1_ASM1339761v1_genomic";
WBNI01000148.1	selenoprofiles_genewise	CDS	637527	637653	.	-	.	phase "."; gene_id "SelT.3.selenocysteine"; transcript_id "SelT.3.selenocysteine"; Reference "SelT.3.selenocysteine.eolophus_roseicapilla.GCA_013397615_1_ASM1339761v1_genomic";
WBNI01000148.1	selenoprofiles_genewise	CDS	636004	636091	.	-	.	phase "."; gene_id "SelT.3.selenocysteine"; transcript_id "SelT.3.selenocysteine"; Reference "SelT.3.selenocysteine.eolophus_roseicapilla.GCA_013397615_1_ASM1339761v1_genomic";
WBNI01000148.1	selenoprofiles_genewise	CDS	634424	634548	.	-	.	phase "."; gene_id "SelT.3.selenocysteine"; transcript_id "SelT.3.selenocysteine"; Reference "SelT.3.selenocysteine.eolophus_roseicapilla.GCA_013397615_1_ASM1339761v1_genomic";
WBNI01000148.1	selenoprofiles_secposition	Selenocysteine	638920	638922	.	-	.	phase "."; gene_id "Sec1:SelT.3.selenocysteine"; transcript_id "Sec1:SelT.3.selenocysteine"; Reference "SelT.3.selenocysteine.eolophus_roseicapilla.GCA_013397615_1_ASM1339761v1_genomic";
NC_072476.1	selenoprofiles_genewise	CDS	7531425	7532777	.	+	.	phase "."; gene_id "SPS.1.selenocysteine"; transcript_id "SPS.1.selenocysteine"; Reference "SPS.1.selenocysteine.eptesicus_fuscus.GCF_027574615_1_DD_ASM_mEF_20220401_genomic";
NC_072476.1	selenoprofiles_secposition	Selenocysteine	7531608	7531610	.	+	.	phase "."; gene_id "Sec1:SPS.1.selenocysteine"; transcript_id "Sec1:SPS.1.selenocysteine"; Reference "SPS.1.selenocysteine.eptesicus_fuscus.GCF_027574615_1_DD_ASM_mEF_20220401_genomic";
NC_072476.1	selenoprofiles_genewise	CDS	7579358	7581430	.	+	.	phase "."; gene_id "SPS.2.selenocysteine"; transcript_id "SPS.2.selenocysteine"; Reference "SPS.2.selenocysteine.eptesicus_fuscus.GCF_027574615_1_DD_ASM_mEF_20220401_genomic";
NC_072476.1	selenoprofiles_secposition	Selenocysteine	7580255	7580257	.	+	.	phase "."; gene_id "Sec1:SPS.2.selenocysteine"; transcript_id "Sec1:SPS.2.selenocysteine"; Reference "SPS.2.selenocysteine.eptesicus_fuscus.GCF_027574615_1_DD_ASM_mEF_20220401_genomic";
NC_072477.1	selenoprofiles_genewise	CDS	7093225	7094139	.	+	.	phase "."; gene_id "DI.1.selenocysteine"; transcript_id "DI.1.selenocysteine"; Reference "DI.1.selenocysteine.eptesicus_fuscus.GCF_027574615_1_DD_ASM_mEF_20220401_genomic";
NC_072477.1	selenoprofiles_secposition	Selenocysteine	7093732	7093734	.	+	.	phase "."; gene_id "Sec1:DI.1.selenocysteine"; transcript_id "Sec1:DI.1.selenocysteine"; Reference "DI.1.selenocysteine.eptesicus_fuscus.GCF_027574615_1_DD_ASM_mEF_20220401_genomic";
NC_072477.1	selenoprofiles_genewise	CDS	17655732	17655953	.	+	.	phase "."; gene_id "DI.3.selenocysteine"; transcript_id "DI.3.selenocysteine"; Reference "DI.3.selenocysteine.eptesicus_fuscus.GCF_027574615_1_DD_ASM_mEF_20220401_genomic";
NC_072477.1	selenoprofiles_genewise	CDS	17664326	17664901	.	+	.	phase "."; gene_id "DI.3.selenocysteine"; transcript_id "DI.3.selenocysteine"; Reference "DI.3.selenocysteine.eptesicus_fuscus.GCF_027574615_1_DD_ASM_mEF_20220401_genomic";
NC_072477.1	selenoprofiles_secposition	Selenocysteine	17664500	17664502	.	+	.	phase "."; gene_id "Sec1:DI.3.selenocysteine"; transcript_id "Sec1:DI.3.selenocysteine"; Reference "DI.3.selenocysteine.eptesicus_fuscus.GCF_027574615_1_DD_ASM_mEF_20220401_genomic";
NC_072481.1	selenoprofiles_genewise	CDS	31893667	31893988	.	-	.	phase "."; gene_id "DI.5.selenocysteine"; transcript_id "DI.5.selenocysteine"; Reference "DI.5.selenocysteine.eptesicus_fuscus.GCF_027574615_1_DD_ASM_mEF_20220401_genomic";
NC_072481.1	selenoprofiles_genewise	CDS	31882516	31882659	.	-	.	phase "."; gene_id "DI.5.selenocysteine"; transcript_id "DI.5.selenocysteine"; Reference "DI.5.selenocysteine.eptesicus_fuscus.GCF_027574615_1_DD_ASM_mEF_20220401_genomic";
NC_072481.1	selenoprofiles_genewise	CDS	31877338	31877537	.	-	.	phase "."; gene_id "DI.5.selenocysteine"; transcript_id "DI.5.selenocysteine"; Reference "DI.5.selenocysteine.eptesicus_fuscus.GCF_027574615_1_DD_ASM_mEF_20220401_genomic";
NC_072481.1	selenoprofiles_genewise	CDS	31874701	31874769	.	-	.	phase "."; gene_id "DI.5.selenocysteine"; transcript_id "DI.5.selenocysteine"; Reference "DI.5.selenocysteine.eptesicus_fuscus.GCF_027574615_1_DD_ASM_mEF_20220401_genomic";
NC_072481.1	selenoprofiles_secposition	Selenocysteine	31882619	31882621	.	-	.	phase "."; gene_id "Sec1:DI.5.selenocysteine"; transcript_id "Sec1:DI.5.selenocysteine"; Reference "DI.5.selenocysteine.eptesicus_fuscus.GCF_027574615_1_DD_ASM_mEF_20220401_genomic";
NC_072490.1	selenoprofiles_genewise	CDS	1539656	1539916	.	-	.	phase "."; gene_id "GPx.2.selenocysteine"; transcript_id "GPx.2.selenocysteine"; Reference "GPx.2.selenocysteine.eptesicus_fuscus.GCF_027574615_1_DD_ASM_mEF_20220401_genomic";
NC_072490.1	selenoprofiles_genewise	CDS	1539027	1539386	.	-	.	phase "."; gene_id "GPx.2.selenocysteine"; transcript_id "GPx.2.selenocysteine"; Reference "GPx.2.selenocysteine.eptesicus_fuscus.GCF_027574615_1_DD_ASM_mEF_20220401_genomic";
NC_072490.1	selenoprofiles_secposition	Selenocysteine	1539761	1539763	.	-	.	phase "."; gene_id "Sec1:GPx.2.selenocysteine"; transcript_id "Sec1:GPx.2.selenocysteine"; Reference "GPx.2.selenocysteine.eptesicus_fuscus.GCF_027574615_1_DD_ASM_mEF_20220401_genomic";
NC_072477.1	selenoprofiles_genewise	CDS	29691118	29691339	.	+	.	phase "."; gene_id "GPx.5.selenocysteine"; transcript_id "GPx.5.selenocysteine"; Reference "GPx.5.selenocysteine.eptesicus_fuscus.GCF_027574615_1_DD_ASM_mEF_20220401_genomic";
NC_072477.1	selenoprofiles_genewise	CDS	29693884	29694234	.	+	.	phase "."; gene_id "GPx.5.selenocysteine"; transcript_id "GPx.5.selenocysteine"; Reference "GPx.5.selenocysteine.eptesicus_fuscus.GCF_027574615_1_DD_ASM_mEF_20220401_genomic";
NC_072477.1	selenoprofiles_secposition	Selenocysteine	29691235	29691237	.	+	.	phase "."; gene_id "Sec1:GPx.5.selenocysteine"; transcript_id "Sec1:GPx.5.selenocysteine"; Reference "GPx.5.selenocysteine.eptesicus_fuscus.GCF_027574615_1_DD_ASM_mEF_20220401_genomic";
NC_072478.1	selenoprofiles_genewise	CDS	88034507	88035029	.	+	.	phase "."; gene_id "GPx.17.selenocysteine"; transcript_id "GPx.17.selenocysteine"; Reference "GPx.17.selenocysteine.eptesicus_fuscus.GCF_027574615_1_DD_ASM_mEF_20220401_genomic";
NC_072478.1	selenoprofiles_genewise	CDS	88036133	88036250	.	+	.	phase "."; gene_id "GPx.17.selenocysteine"; transcript_id "GPx.17.selenocysteine"; Reference "GPx.17.selenocysteine.eptesicus_fuscus.GCF_027574615_1_DD_ASM_mEF_20220401_genomic";
NC_072478.1	selenoprofiles_genewise	CDS	88036702	88036801	.	+	.	phase "."; gene_id "GPx.17.selenocysteine"; transcript_id "GPx.17.selenocysteine"; Reference "GPx.17.selenocysteine.eptesicus_fuscus.GCF_027574615_1_DD_ASM_mEF_20220401_genomic";
NC_072478.1	selenoprofiles_genewise	CDS	88037218	88037439	.	+	.	phase "."; gene_id "GPx.17.selenocysteine"; transcript_id "GPx.17.selenocysteine"; Reference "GPx.17.selenocysteine.eptesicus_fuscus.GCF_027574615_1_DD_ASM_mEF_20220401_genomic";
NC_072478.1	selenoprofiles_secposition	Selenocysteine	88035005	88035007	.	+	.	phase "."; gene_id "Sec1:GPx.17.selenocysteine"; transcript_id "Sec1:GPx.17.selenocysteine"; Reference "GPx.17.selenocysteine.eptesicus_fuscus.GCF_027574615_1_DD_ASM_mEF_20220401_genomic";
NC_072478.1	selenoprofiles_blast	CDS	30330014	30330157	.	-	.	phase "."; gene_id "GPx.18.selenocysteine"; transcript_id "GPx.18.selenocysteine"; Reference "GPx.18.selenocysteine.eptesicus_fuscus.GCF_027574615_1_DD_ASM_mEF_20220401_genomic";
NC_072478.1	selenoprofiles_blast	CDS	30329720	30329878	.	-	.	phase "."; gene_id "GPx.18.selenocysteine"; transcript_id "GPx.18.selenocysteine"; Reference "GPx.18.selenocysteine.eptesicus_fuscus.GCF_027574615_1_DD_ASM_mEF_20220401_genomic";
NC_072478.1	selenoprofiles_secposition	Selenocysteine	30330116	30330118	.	-	.	phase "."; gene_id "Sec1:GPx.18.selenocysteine"; transcript_id "Sec1:GPx.18.selenocysteine"; Reference "GPx.18.selenocysteine.eptesicus_fuscus.GCF_027574615_1_DD_ASM_mEF_20220401_genomic";
NC_072481.1	selenoprofiles_genewise	CDS	64345648	64345722	.	-	.	phase "."; gene_id "Sel15.3.selenocysteine"; transcript_id "Sel15.3.selenocysteine"; Reference "Sel15.3.selenocysteine.eptesicus_fuscus.GCF_027574615_1_DD_ASM_mEF_20220401_genomic";
NC_072481.1	selenoprofiles_genewise	CDS	64338680	64338847	.	-	.	phase "."; gene_id "Sel15.3.selenocysteine"; transcript_id "Sel15.3.selenocysteine"; Reference "Sel15.3.selenocysteine.eptesicus_fuscus.GCF_027574615_1_DD_ASM_mEF_20220401_genomic";
NC_072481.1	selenoprofiles_genewise	CDS	64324397	64324460	.	-	.	phase "."; gene_id "Sel15.3.selenocysteine"; transcript_id "Sel15.3.selenocysteine"; Reference "Sel15.3.selenocysteine.eptesicus_fuscus.GCF_027574615_1_DD_ASM_mEF_20220401_genomic";
NC_072481.1	selenoprofiles_genewise	CDS	64319270	64319319	.	-	.	phase "."; gene_id "Sel15.3.selenocysteine"; transcript_id "Sel15.3.selenocysteine"; Reference "Sel15.3.selenocysteine.eptesicus_fuscus.GCF_027574615_1_DD_ASM_mEF_20220401_genomic";
NC_072481.1	selenoprofiles_genewise	CDS	64318263	64318394	.	-	.	phase "."; gene_id "Sel15.3.selenocysteine"; transcript_id "Sel15.3.selenocysteine"; Reference "Sel15.3.selenocysteine.eptesicus_fuscus.GCF_027574615_1_DD_ASM_mEF_20220401_genomic";
NC_072481.1	selenoprofiles_secposition	Selenocysteine	64324425	64324427	.	-	.	phase "."; gene_id "Sec1:Sel15.3.selenocysteine"; transcript_id "Sec1:Sel15.3.selenocysteine"; Reference "Sel15.3.selenocysteine.eptesicus_fuscus.GCF_027574615_1_DD_ASM_mEF_20220401_genomic";
NC_072485.1	selenoprofiles_genewise	CDS	42156409	42156777	.	-	.	phase "."; gene_id "SelH.1.selenocysteine"; transcript_id "SelH.1.selenocysteine"; Reference "SelH.1.selenocysteine.eptesicus_fuscus.GCF_027574615_1_DD_ASM_mEF_20220401_genomic";
NC_072485.1	selenoprofiles_secposition	Selenocysteine	42156646	42156648	.	-	.	phase "."; gene_id "Sec1:SelH.1.selenocysteine"; transcript_id "Sec1:SelH.1.selenocysteine"; Reference "SelH.1.selenocysteine.eptesicus_fuscus.GCF_027574615_1_DD_ASM_mEF_20220401_genomic";
NC_072485.1	selenoprofiles_genewise	CDS	65400856	65401217	.	-	.	phase "."; gene_id "SelH.4.selenocysteine"; transcript_id "SelH.4.selenocysteine"; Reference "SelH.4.selenocysteine.eptesicus_fuscus.GCF_027574615_1_DD_ASM_mEF_20220401_genomic";
NC_072485.1	selenoprofiles_genewise	CDS	65400625	65400770	.	-	.	phase "."; gene_id "SelH.4.selenocysteine"; transcript_id "SelH.4.selenocysteine"; Reference "SelH.4.selenocysteine.eptesicus_fuscus.GCF_027574615_1_DD_ASM_mEF_20220401_genomic";
NC_072485.1	selenoprofiles_genewise	CDS	65400418	65400518	.	-	.	phase "."; gene_id "SelH.4.selenocysteine"; transcript_id "SelH.4.selenocysteine"; Reference "SelH.4.selenocysteine.eptesicus_fuscus.GCF_027574615_1_DD_ASM_mEF_20220401_genomic";
NC_072485.1	selenoprofiles_secposition	Selenocysteine	65400761	65400763	.	-	.	phase "."; gene_id "Sec1:SelH.4.selenocysteine"; transcript_id "Sec1:SelH.4.selenocysteine"; Reference "SelH.4.selenocysteine.eptesicus_fuscus.GCF_027574615_1_DD_ASM_mEF_20220401_genomic";
NC_072488.1	selenoprofiles_genewise	CDS	11308499	11308555	.	+	.	phase "."; gene_id "SelI.5.selenocysteine"; transcript_id "SelI.5.selenocysteine"; Reference "SelI.5.selenocysteine.eptesicus_fuscus.GCF_027574615_1_DD_ASM_mEF_20220401_genomic";
NC_072488.1	selenoprofiles_genewise	CDS	11327327	11327395	.	+	.	phase "."; gene_id "SelI.5.selenocysteine"; transcript_id "SelI.5.selenocysteine"; Reference "SelI.5.selenocysteine.eptesicus_fuscus.GCF_027574615_1_DD_ASM_mEF_20220401_genomic";
NC_072488.1	selenoprofiles_genewise	CDS	11327920	11328028	.	+	.	phase "."; gene_id "SelI.5.selenocysteine"; transcript_id "SelI.5.selenocysteine"; Reference "SelI.5.selenocysteine.eptesicus_fuscus.GCF_027574615_1_DD_ASM_mEF_20220401_genomic";
NC_072488.1	selenoprofiles_genewise	CDS	11330189	11330263	.	+	.	phase "."; gene_id "SelI.5.selenocysteine"; transcript_id "SelI.5.selenocysteine"; Reference "SelI.5.selenocysteine.eptesicus_fuscus.GCF_027574615_1_DD_ASM_mEF_20220401_genomic";
NC_072488.1	selenoprofiles_genewise	CDS	11334395	11334657	.	+	.	phase "."; gene_id "SelI.5.selenocysteine"; transcript_id "SelI.5.selenocysteine"; Reference "SelI.5.selenocysteine.eptesicus_fuscus.GCF_027574615_1_DD_ASM_mEF_20220401_genomic";
NC_072488.1	selenoprofiles_genewise	CDS	11336126	11336234	.	+	.	phase "."; gene_id "SelI.5.selenocysteine"; transcript_id "SelI.5.selenocysteine"; Reference "SelI.5.selenocysteine.eptesicus_fuscus.GCF_027574615_1_DD_ASM_mEF_20220401_genomic";
NC_072488.1	selenoprofiles_genewise	CDS	11340101	11340149	.	+	.	phase "."; gene_id "SelI.5.selenocysteine"; transcript_id "SelI.5.selenocysteine"; Reference "SelI.5.selenocysteine.eptesicus_fuscus.GCF_027574615_1_DD_ASM_mEF_20220401_genomic";
NC_072488.1	selenoprofiles_genewise	CDS	11342382	11342562	.	+	.	phase "."; gene_id "SelI.5.selenocysteine"; transcript_id "SelI.5.selenocysteine"; Reference "SelI.5.selenocysteine.eptesicus_fuscus.GCF_027574615_1_DD_ASM_mEF_20220401_genomic";
NC_072488.1	selenoprofiles_genewise	CDS	11343882	11344064	.	+	.	phase "."; gene_id "SelI.5.selenocysteine"; transcript_id "SelI.5.selenocysteine"; Reference "SelI.5.selenocysteine.eptesicus_fuscus.GCF_027574615_1_DD_ASM_mEF_20220401_genomic";
NC_072488.1	selenoprofiles_genewise	CDS	11348479	11348577	.	+	.	phase "."; gene_id "SelI.5.selenocysteine"; transcript_id "SelI.5.selenocysteine"; Reference "SelI.5.selenocysteine.eptesicus_fuscus.GCF_027574615_1_DD_ASM_mEF_20220401_genomic";
NC_072488.1	selenoprofiles_secposition	Selenocysteine	11348542	11348544	.	+	.	phase "."; gene_id "Sec1:SelI.5.selenocysteine"; transcript_id "Sec1:SelI.5.selenocysteine"; Reference "SelI.5.selenocysteine.eptesicus_fuscus.GCF_027574615_1_DD_ASM_mEF_20220401_genomic";
NC_072477.1	selenoprofiles_genewise	CDS	11427527	11427811	.	+	.	phase "."; gene_id "SelK.1.selenocysteine"; transcript_id "SelK.1.selenocysteine"; Reference "SelK.1.selenocysteine.eptesicus_fuscus.GCF_027574615_1_DD_ASM_mEF_20220401_genomic";
NC_072477.1	selenoprofiles_secposition	Selenocysteine	11427800	11427802	.	+	.	phase "."; gene_id "Sec1:SelK.1.selenocysteine"; transcript_id "Sec1:SelK.1.selenocysteine"; Reference "SelK.1.selenocysteine.eptesicus_fuscus.GCF_027574615_1_DD_ASM_mEF_20220401_genomic";
NC_072490.1	selenoprofiles_genewise	CDS	42234399	42234508	.	-	.	phase "."; gene_id "SelK.5.selenocysteine"; transcript_id "SelK.5.selenocysteine"; Reference "SelK.5.selenocysteine.eptesicus_fuscus.GCF_027574615_1_DD_ASM_mEF_20220401_genomic";
NC_072490.1	selenoprofiles_genewise	CDS	42232742	42232825	.	-	.	phase "."; gene_id "SelK.5.selenocysteine"; transcript_id "SelK.5.selenocysteine"; Reference "SelK.5.selenocysteine.eptesicus_fuscus.GCF_027574615_1_DD_ASM_mEF_20220401_genomic";
NC_072490.1	selenoprofiles_genewise	CDS	42231574	42231664	.	-	.	phase "."; gene_id "SelK.5.selenocysteine"; transcript_id "SelK.5.selenocysteine"; Reference "SelK.5.selenocysteine.eptesicus_fuscus.GCF_027574615_1_DD_ASM_mEF_20220401_genomic";
NC_072490.1	selenoprofiles_secposition	Selenocysteine	42231583	42231585	.	-	.	phase "."; gene_id "Sec1:SelK.5.selenocysteine"; transcript_id "Sec1:SelK.5.selenocysteine"; Reference "SelK.5.selenocysteine.eptesicus_fuscus.GCF_027574615_1_DD_ASM_mEF_20220401_genomic";
NC_072495.1	selenoprofiles_genewise	CDS	25709997	25710116	.	-	.	phase "."; gene_id "SelM.2.selenocysteine"; transcript_id "SelM.2.selenocysteine"; Reference "SelM.2.selenocysteine.eptesicus_fuscus.GCF_027574615_1_DD_ASM_mEF_20220401_genomic";
NC_072495.1	selenoprofiles_genewise	CDS	25708738	25708773	.	-	.	phase "."; gene_id "SelM.2.selenocysteine"; transcript_id "SelM.2.selenocysteine"; Reference "SelM.2.selenocysteine.eptesicus_fuscus.GCF_027574615_1_DD_ASM_mEF_20220401_genomic";
```
