## Supplementary material for "Overcoming the widespread flaws in the annotation of vertebrate selenoprotein genes in public databases": All supplementary files: NCBI.SelenoproteinPredictions.gtf (part 33 of 41)

```
NC_072495.1	selenoprofiles_genewise	CDS	25708527	25708561	.	-	.	phase "."; gene_id "SelM.2.selenocysteine"; transcript_id "SelM.2.selenocysteine"; Reference "SelM.2.selenocysteine.eptesicus_fuscus.GCF_027574615_1_DD_ASM_mEF_20220401_genomic";
NC_072495.1	selenoprofiles_genewise	CDS	25707680	25707758	.	-	.	phase "."; gene_id "SelM.2.selenocysteine"; transcript_id "SelM.2.selenocysteine"; Reference "SelM.2.selenocysteine.eptesicus_fuscus.GCF_027574615_1_DD_ASM_mEF_20220401_genomic";
NC_072495.1	selenoprofiles_genewise	CDS	25707426	25707587	.	-	.	phase "."; gene_id "SelM.2.selenocysteine"; transcript_id "SelM.2.selenocysteine"; Reference "SelM.2.selenocysteine.eptesicus_fuscus.GCF_027574615_1_DD_ASM_mEF_20220401_genomic";
NC_072495.1	selenoprofiles_secposition	Selenocysteine	25708759	25708761	.	-	.	phase "."; gene_id "Sec1:SelM.2.selenocysteine"; transcript_id "Sec1:SelM.2.selenocysteine"; Reference "SelM.2.selenocysteine.eptesicus_fuscus.GCF_027574615_1_DD_ASM_mEF_20220401_genomic";
NC_072481.1	selenoprofiles_genewise	CDS	15544940	15545063	.	+	.	phase "."; gene_id "SelN.5.selenocysteine"; transcript_id "SelN.5.selenocysteine"; Reference "SelN.5.selenocysteine.eptesicus_fuscus.GCF_027574615_1_DD_ASM_mEF_20220401_genomic";
NC_072481.1	selenoprofiles_genewise	CDS	15548231	15548364	.	+	.	phase "."; gene_id "SelN.5.selenocysteine"; transcript_id "SelN.5.selenocysteine"; Reference "SelN.5.selenocysteine.eptesicus_fuscus.GCF_027574615_1_DD_ASM_mEF_20220401_genomic";
NC_072481.1	selenoprofiles_genewise	CDS	15550081	15550293	.	+	.	phase "."; gene_id "SelN.5.selenocysteine"; transcript_id "SelN.5.selenocysteine"; Reference "SelN.5.selenocysteine.eptesicus_fuscus.GCF_027574615_1_DD_ASM_mEF_20220401_genomic";
NC_072481.1	selenoprofiles_genewise	CDS	15550458	15550582	.	+	.	phase "."; gene_id "SelN.5.selenocysteine"; transcript_id "SelN.5.selenocysteine"; Reference "SelN.5.selenocysteine.eptesicus_fuscus.GCF_027574615_1_DD_ASM_mEF_20220401_genomic";
NC_072481.1	selenoprofiles_genewise	CDS	15551077	15551214	.	+	.	phase "."; gene_id "SelN.5.selenocysteine"; transcript_id "SelN.5.selenocysteine"; Reference "SelN.5.selenocysteine.eptesicus_fuscus.GCF_027574615_1_DD_ASM_mEF_20220401_genomic";
NC_072481.1	selenoprofiles_genewise	CDS	15552664	15552745	.	+	.	phase "."; gene_id "SelN.5.selenocysteine"; transcript_id "SelN.5.selenocysteine"; Reference "SelN.5.selenocysteine.eptesicus_fuscus.GCF_027574615_1_DD_ASM_mEF_20220401_genomic";
NC_072481.1	selenoprofiles_genewise	CDS	15553139	15553327	.	+	.	phase "."; gene_id "SelN.5.selenocysteine"; transcript_id "SelN.5.selenocysteine"; Reference "SelN.5.selenocysteine.eptesicus_fuscus.GCF_027574615_1_DD_ASM_mEF_20220401_genomic";
NC_072481.1	selenoprofiles_genewise	CDS	15553632	15553737	.	+	.	phase "."; gene_id "SelN.5.selenocysteine"; transcript_id "SelN.5.selenocysteine"; Reference "SelN.5.selenocysteine.eptesicus_fuscus.GCF_027574615_1_DD_ASM_mEF_20220401_genomic";
NC_072481.1	selenoprofiles_genewise	CDS	15554651	15554763	.	+	.	phase "."; gene_id "SelN.5.selenocysteine"; transcript_id "SelN.5.selenocysteine"; Reference "SelN.5.selenocysteine.eptesicus_fuscus.GCF_027574615_1_DD_ASM_mEF_20220401_genomic";
NC_072481.1	selenoprofiles_genewise	CDS	15554857	15554958	.	+	.	phase "."; gene_id "SelN.5.selenocysteine"; transcript_id "SelN.5.selenocysteine"; Reference "SelN.5.selenocysteine.eptesicus_fuscus.GCF_027574615_1_DD_ASM_mEF_20220401_genomic";
NC_072481.1	selenoprofiles_genewise	CDS	15556166	15556336	.	+	.	phase "."; gene_id "SelN.5.selenocysteine"; transcript_id "SelN.5.selenocysteine"; Reference "SelN.5.selenocysteine.eptesicus_fuscus.GCF_027574615_1_DD_ASM_mEF_20220401_genomic";
NC_072481.1	selenoprofiles_secposition	Selenocysteine	15553734	15553736	.	+	.	phase "."; gene_id "Sec1:SelN.5.selenocysteine"; transcript_id "Sec1:SelN.5.selenocysteine"; Reference "SelN.5.selenocysteine.eptesicus_fuscus.GCF_027574615_1_DD_ASM_mEF_20220401_genomic";
NC_072479.1	selenoprofiles_genewise	CDS	107891232	107891800	.	+	.	phase "."; gene_id "SelO.9.selenocysteine"; transcript_id "SelO.9.selenocysteine"; Reference "SelO.9.selenocysteine.eptesicus_fuscus.GCF_027574615_1_DD_ASM_mEF_20220401_genomic";
NC_072479.1	selenoprofiles_genewise	CDS	107893509	107893712	.	+	.	phase "."; gene_id "SelO.9.selenocysteine"; transcript_id "SelO.9.selenocysteine"; Reference "SelO.9.selenocysteine.eptesicus_fuscus.GCF_027574615_1_DD_ASM_mEF_20220401_genomic";
NC_072479.1	selenoprofiles_genewise	CDS	107894832	107895012	.	+	.	phase "."; gene_id "SelO.9.selenocysteine"; transcript_id "SelO.9.selenocysteine"; Reference "SelO.9.selenocysteine.eptesicus_fuscus.GCF_027574615_1_DD_ASM_mEF_20220401_genomic";
NC_072479.1	selenoprofiles_genewise	CDS	107895793	107895923	.	+	.	phase "."; gene_id "SelO.9.selenocysteine"; transcript_id "SelO.9.selenocysteine"; Reference "SelO.9.selenocysteine.eptesicus_fuscus.GCF_027574615_1_DD_ASM_mEF_20220401_genomic";
NC_072479.1	selenoprofiles_genewise	CDS	107896336	107896616	.	+	.	phase "."; gene_id "SelO.9.selenocysteine"; transcript_id "SelO.9.selenocysteine"; Reference "SelO.9.selenocysteine.eptesicus_fuscus.GCF_027574615_1_DD_ASM_mEF_20220401_genomic";
NC_072479.1	selenoprofiles_genewise	CDS	107900242	107900392	.	+	.	phase "."; gene_id "SelO.9.selenocysteine"; transcript_id "SelO.9.selenocysteine"; Reference "SelO.9.selenocysteine.eptesicus_fuscus.GCF_027574615_1_DD_ASM_mEF_20220401_genomic";
NC_072479.1	selenoprofiles_genewise	CDS	107901180	107901365	.	+	.	phase "."; gene_id "SelO.9.selenocysteine"; transcript_id "SelO.9.selenocysteine"; Reference "SelO.9.selenocysteine.eptesicus_fuscus.GCF_027574615_1_DD_ASM_mEF_20220401_genomic";
NC_072479.1	selenoprofiles_genewise	CDS	107901485	107901674	.	+	.	phase "."; gene_id "SelO.9.selenocysteine"; transcript_id "SelO.9.selenocysteine"; Reference "SelO.9.selenocysteine.eptesicus_fuscus.GCF_027574615_1_DD_ASM_mEF_20220401_genomic";
NC_072479.1	selenoprofiles_genewise	CDS	107901740	107901913	.	+	.	phase "."; gene_id "SelO.9.selenocysteine"; transcript_id "SelO.9.selenocysteine"; Reference "SelO.9.selenocysteine.eptesicus_fuscus.GCF_027574615_1_DD_ASM_mEF_20220401_genomic";
NC_072479.1	selenoprofiles_secposition	Selenocysteine	107901902	107901904	.	+	.	phase "."; gene_id "Sec1:SelO.9.selenocysteine"; transcript_id "Sec1:SelO.9.selenocysteine"; Reference "SelO.9.selenocysteine.eptesicus_fuscus.GCF_027574615_1_DD_ASM_mEF_20220401_genomic";
NC_072476.1	selenoprofiles_exonerate	CDS	11686990	11687044	.	-	.	phase "."; gene_id "SelR.1.selenocysteine"; transcript_id "SelR.1.selenocysteine"; Reference "SelR.1.selenocysteine.eptesicus_fuscus.GCF_027574615_1_DD_ASM_mEF_20220401_genomic";
NC_072476.1	selenoprofiles_exonerate	CDS	11684939	11685087	.	-	.	phase "."; gene_id "SelR.1.selenocysteine"; transcript_id "SelR.1.selenocysteine"; Reference "SelR.1.selenocysteine.eptesicus_fuscus.GCF_027574615_1_DD_ASM_mEF_20220401_genomic";
NC_072476.1	selenoprofiles_exonerate	CDS	11684390	11684596	.	-	.	phase "."; gene_id "SelR.1.selenocysteine"; transcript_id "SelR.1.selenocysteine"; Reference "SelR.1.selenocysteine.eptesicus_fuscus.GCF_027574615_1_DD_ASM_mEF_20220401_genomic";
NC_072476.1	selenoprofiles_secposition	Selenocysteine	11684516	11684518	.	-	.	phase "."; gene_id "Sec1:SelR.1.selenocysteine"; transcript_id "Sec1:SelR.1.selenocysteine"; Reference "SelR.1.selenocysteine.eptesicus_fuscus.GCF_027574615_1_DD_ASM_mEF_20220401_genomic";
NC_072497.1	selenoprofiles_genewise	CDS	11207349	11207493	.	-	.	phase "."; gene_id "SelS.9.selenocysteine"; transcript_id "SelS.9.selenocysteine"; Reference "SelS.9.selenocysteine.eptesicus_fuscus.GCF_027574615_1_DD_ASM_mEF_20220401_genomic";
NC_072497.1	selenoprofiles_genewise	CDS	11204952	11205058	.	-	.	phase "."; gene_id "SelS.9.selenocysteine"; transcript_id "SelS.9.selenocysteine"; Reference "SelS.9.selenocysteine.eptesicus_fuscus.GCF_027574615_1_DD_ASM_mEF_20220401_genomic";
NC_072497.1	selenoprofiles_genewise	CDS	11202253	11202339	.	-	.	phase "."; gene_id "SelS.9.selenocysteine"; transcript_id "SelS.9.selenocysteine"; Reference "SelS.9.selenocysteine.eptesicus_fuscus.GCF_027574615_1_DD_ASM_mEF_20220401_genomic";
NC_072497.1	selenoprofiles_genewise	CDS	11202060	11202159	.	-	.	phase "."; gene_id "SelS.9.selenocysteine"; transcript_id "SelS.9.selenocysteine"; Reference "SelS.9.selenocysteine.eptesicus_fuscus.GCF_027574615_1_DD_ASM_mEF_20220401_genomic";
NC_072497.1	selenoprofiles_genewise	CDS	11201685	11201770	.	-	.	phase "."; gene_id "SelS.9.selenocysteine"; transcript_id "SelS.9.selenocysteine"; Reference "SelS.9.selenocysteine.eptesicus_fuscus.GCF_027574615_1_DD_ASM_mEF_20220401_genomic";
NC_072497.1	selenoprofiles_secposition	Selenocysteine	11201691	11201693	.	-	.	phase "."; gene_id "Sec1:SelS.9.selenocysteine"; transcript_id "Sec1:SelS.9.selenocysteine"; Reference "SelS.9.selenocysteine.eptesicus_fuscus.GCF_027574615_1_DD_ASM_mEF_20220401_genomic";
NC_072479.1	selenoprofiles_genewise	CDS	95025063	95025218	.	+	.	phase "."; gene_id "TR.11.selenocysteine"; transcript_id "TR.11.selenocysteine"; Reference "TR.11.selenocysteine.eptesicus_fuscus.GCF_027574615_1_DD_ASM_mEF_20220401_genomic";
NC_072479.1	selenoprofiles_genewise	CDS	95029478	95029538	.	+	.	phase "."; gene_id "TR.11.selenocysteine"; transcript_id "TR.11.selenocysteine"; Reference "TR.11.selenocysteine.eptesicus_fuscus.GCF_027574615_1_DD_ASM_mEF_20220401_genomic";
NC_072479.1	selenoprofiles_genewise	CDS	95051902	95052011	.	+	.	phase "."; gene_id "TR.11.selenocysteine"; transcript_id "TR.11.selenocysteine"; Reference "TR.11.selenocysteine.eptesicus_fuscus.GCF_027574615_1_DD_ASM_mEF_20220401_genomic";
NC_072479.1	selenoprofiles_genewise	CDS	95070638	95070772	.	+	.	phase "."; gene_id "TR.11.selenocysteine"; transcript_id "TR.11.selenocysteine"; Reference "TR.11.selenocysteine.eptesicus_fuscus.GCF_027574615_1_DD_ASM_mEF_20220401_genomic";
NC_072479.1	selenoprofiles_genewise	CDS	95072413	95072485	.	+	.	phase "."; gene_id "TR.11.selenocysteine"; transcript_id "TR.11.selenocysteine"; Reference "TR.11.selenocysteine.eptesicus_fuscus.GCF_027574615_1_DD_ASM_mEF_20220401_genomic";
NC_072479.1	selenoprofiles_genewise	CDS	95074099	95074218	.	+	.	phase "."; gene_id "TR.11.selenocysteine"; transcript_id "TR.11.selenocysteine"; Reference "TR.11.selenocysteine.eptesicus_fuscus.GCF_027574615_1_DD_ASM_mEF_20220401_genomic";
NC_072479.1	selenoprofiles_genewise	CDS	95078313	95078455	.	+	.	phase "."; gene_id "TR.11.selenocysteine"; transcript_id "TR.11.selenocysteine"; Reference "TR.11.selenocysteine.eptesicus_fuscus.GCF_027574615_1_DD_ASM_mEF_20220401_genomic";
NC_072479.1	selenoprofiles_genewise	CDS	95078882	95078997	.	+	.	phase "."; gene_id "TR.11.selenocysteine"; transcript_id "TR.11.selenocysteine"; Reference "TR.11.selenocysteine.eptesicus_fuscus.GCF_027574615_1_DD_ASM_mEF_20220401_genomic";
NC_072479.1	selenoprofiles_genewise	CDS	95080396	95080621	.	+	.	phase "."; gene_id "TR.11.selenocysteine"; transcript_id "TR.11.selenocysteine"; Reference "TR.11.selenocysteine.eptesicus_fuscus.GCF_027574615_1_DD_ASM_mEF_20220401_genomic";
NC_072479.1	selenoprofiles_genewise	CDS	95083016	95083108	.	+	.	phase "."; gene_id "TR.11.selenocysteine"; transcript_id "TR.11.selenocysteine"; Reference "TR.11.selenocysteine.eptesicus_fuscus.GCF_027574615_1_DD_ASM_mEF_20220401_genomic";
NC_072479.1	selenoprofiles_genewise	CDS	95083742	95083818	.	+	.	phase "."; gene_id "TR.11.selenocysteine"; transcript_id "TR.11.selenocysteine"; Reference "TR.11.selenocysteine.eptesicus_fuscus.GCF_027574615_1_DD_ASM_mEF_20220401_genomic";
NC_072479.1	selenoprofiles_genewise	CDS	95085128	95085284	.	+	.	phase "."; gene_id "TR.11.selenocysteine"; transcript_id "TR.11.selenocysteine"; Reference "TR.11.selenocysteine.eptesicus_fuscus.GCF_027574615_1_DD_ASM_mEF_20220401_genomic";
NC_072479.1	selenoprofiles_genewise	CDS	95088808	95088915	.	+	.	phase "."; gene_id "TR.11.selenocysteine"; transcript_id "TR.11.selenocysteine"; Reference "TR.11.selenocysteine.eptesicus_fuscus.GCF_027574615_1_DD_ASM_mEF_20220401_genomic";
NC_072479.1	selenoprofiles_genewise	CDS	95091947	95092042	.	+	.	phase "."; gene_id "TR.11.selenocysteine"; transcript_id "TR.11.selenocysteine"; Reference "TR.11.selenocysteine.eptesicus_fuscus.GCF_027574615_1_DD_ASM_mEF_20220401_genomic";
NC_072479.1	selenoprofiles_genewise	CDS	95094083	95094217	.	+	.	phase "."; gene_id "TR.11.selenocysteine"; transcript_id "TR.11.selenocysteine"; Reference "TR.11.selenocysteine.eptesicus_fuscus.GCF_027574615_1_DD_ASM_mEF_20220401_genomic";
NC_072479.1	selenoprofiles_genewise	CDS	95101270	95101338	.	+	.	phase "."; gene_id "TR.11.selenocysteine"; transcript_id "TR.11.selenocysteine"; Reference "TR.11.selenocysteine.eptesicus_fuscus.GCF_027574615_1_DD_ASM_mEF_20220401_genomic";
NC_072479.1	selenoprofiles_secposition	Selenocysteine	95101330	95101332	.	+	.	phase "."; gene_id "Sec1:TR.11.selenocysteine"; transcript_id "Sec1:TR.11.selenocysteine"; Reference "TR.11.selenocysteine.eptesicus_fuscus.GCF_027574615_1_DD_ASM_mEF_20220401_genomic";
NC_072484.1	selenoprofiles_genewise	CDS	64408931	64409407	.	-	.	phase "."; gene_id "TR.21.selenocysteine"; transcript_id "TR.21.selenocysteine"; Reference "TR.21.selenocysteine.eptesicus_fuscus.GCF_027574615_1_DD_ASM_mEF_20220401_genomic";
NC_072484.1	selenoprofiles_genewise	CDS	64404052	64404112	.	-	.	phase "."; gene_id "TR.21.selenocysteine"; transcript_id "TR.21.selenocysteine"; Reference "TR.21.selenocysteine.eptesicus_fuscus.GCF_027574615_1_DD_ASM_mEF_20220401_genomic";
NC_072484.1	selenoprofiles_genewise	CDS	64402447	64402556	.	-	.	phase "."; gene_id "TR.21.selenocysteine"; transcript_id "TR.21.selenocysteine"; Reference "TR.21.selenocysteine.eptesicus_fuscus.GCF_027574615_1_DD_ASM_mEF_20220401_genomic";
NC_072484.1	selenoprofiles_genewise	CDS	64399824	64399928	.	-	.	phase "."; gene_id "TR.21.selenocysteine"; transcript_id "TR.21.selenocysteine"; Reference "TR.21.selenocysteine.eptesicus_fuscus.GCF_027574615_1_DD_ASM_mEF_20220401_genomic";
NC_072484.1	selenoprofiles_genewise	CDS	64399514	64399586	.	-	.	phase "."; gene_id "TR.21.selenocysteine"; transcript_id "TR.21.selenocysteine"; Reference "TR.21.selenocysteine.eptesicus_fuscus.GCF_027574615_1_DD_ASM_mEF_20220401_genomic";
NC_072484.1	selenoprofiles_genewise	CDS	64397846	64397965	.	-	.	phase "."; gene_id "TR.21.selenocysteine"; transcript_id "TR.21.selenocysteine"; Reference "TR.21.selenocysteine.eptesicus_fuscus.GCF_027574615_1_DD_ASM_mEF_20220401_genomic";
NC_072484.1	selenoprofiles_genewise	CDS	64395731	64395873	.	-	.	phase "."; gene_id "TR.21.selenocysteine"; transcript_id "TR.21.selenocysteine"; Reference "TR.21.selenocysteine.eptesicus_fuscus.GCF_027574615_1_DD_ASM_mEF_20220401_genomic";
NC_072484.1	selenoprofiles_genewise	CDS	64393716	64393831	.	-	.	phase "."; gene_id "TR.21.selenocysteine"; transcript_id "TR.21.selenocysteine"; Reference "TR.21.selenocysteine.eptesicus_fuscus.GCF_027574615_1_DD_ASM_mEF_20220401_genomic";
NC_072484.1	selenoprofiles_genewise	CDS	64392717	64392942	.	-	.	phase "."; gene_id "TR.21.selenocysteine"; transcript_id "TR.21.selenocysteine"; Reference "TR.21.selenocysteine.eptesicus_fuscus.GCF_027574615_1_DD_ASM_mEF_20220401_genomic";
NC_072484.1	selenoprofiles_genewise	CDS	64392158	64392250	.	-	.	phase "."; gene_id "TR.21.selenocysteine"; transcript_id "TR.21.selenocysteine"; Reference "TR.21.selenocysteine.eptesicus_fuscus.GCF_027574615_1_DD_ASM_mEF_20220401_genomic";
NC_072484.1	selenoprofiles_genewise	CDS	64386671	64386747	.	-	.	phase "."; gene_id "TR.21.selenocysteine"; transcript_id "TR.21.selenocysteine"; Reference "TR.21.selenocysteine.eptesicus_fuscus.GCF_027574615_1_DD_ASM_mEF_20220401_genomic";
NC_072484.1	selenoprofiles_genewise	CDS	64385941	64386097	.	-	.	phase "."; gene_id "TR.21.selenocysteine"; transcript_id "TR.21.selenocysteine"; Reference "TR.21.selenocysteine.eptesicus_fuscus.GCF_027574615_1_DD_ASM_mEF_20220401_genomic";
NC_072484.1	selenoprofiles_genewise	CDS	64381967	64382074	.	-	.	phase "."; gene_id "TR.21.selenocysteine"; transcript_id "TR.21.selenocysteine"; Reference "TR.21.selenocysteine.eptesicus_fuscus.GCF_027574615_1_DD_ASM_mEF_20220401_genomic";
NC_072484.1	selenoprofiles_genewise	CDS	64379430	64379525	.	-	.	phase "."; gene_id "TR.21.selenocysteine"; transcript_id "TR.21.selenocysteine"; Reference "TR.21.selenocysteine.eptesicus_fuscus.GCF_027574615_1_DD_ASM_mEF_20220401_genomic";
NC_072484.1	selenoprofiles_genewise	CDS	64377030	64377164	.	-	.	phase "."; gene_id "TR.21.selenocysteine"; transcript_id "TR.21.selenocysteine"; Reference "TR.21.selenocysteine.eptesicus_fuscus.GCF_027574615_1_DD_ASM_mEF_20220401_genomic";
NC_072484.1	selenoprofiles_genewise	CDS	64376759	64376827	.	-	.	phase "."; gene_id "TR.21.selenocysteine"; transcript_id "TR.21.selenocysteine"; Reference "TR.21.selenocysteine.eptesicus_fuscus.GCF_027574615_1_DD_ASM_mEF_20220401_genomic";
NC_072484.1	selenoprofiles_secposition	Selenocysteine	64376765	64376767	.	-	.	phase "."; gene_id "Sec1:TR.21.selenocysteine"; transcript_id "Sec1:TR.21.selenocysteine"; Reference "TR.21.selenocysteine.eptesicus_fuscus.GCF_027574615_1_DD_ASM_mEF_20220401_genomic";
NC_072495.1	selenoprofiles_genewise	CDS	13406362	13406431	.	-	.	phase "."; gene_id "TR.31.selenocysteine"; transcript_id "TR.31.selenocysteine"; Reference "TR.31.selenocysteine.eptesicus_fuscus.GCF_027574615_1_DD_ASM_mEF_20220401_genomic";
NC_072495.1	selenoprofiles_genewise	CDS	13403582	13403638	.	-	.	phase "."; gene_id "TR.31.selenocysteine"; transcript_id "TR.31.selenocysteine"; Reference "TR.31.selenocysteine.eptesicus_fuscus.GCF_027574615_1_DD_ASM_mEF_20220401_genomic";
NC_072495.1	selenoprofiles_genewise	CDS	13402933	13403077	.	-	.	phase "."; gene_id "TR.31.selenocysteine"; transcript_id "TR.31.selenocysteine"; Reference "TR.31.selenocysteine.eptesicus_fuscus.GCF_027574615_1_DD_ASM_mEF_20220401_genomic";
NC_072495.1	selenoprofiles_genewise	CDS	13401878	13401952	.	-	.	phase "."; gene_id "TR.31.selenocysteine"; transcript_id "TR.31.selenocysteine"; Reference "TR.31.selenocysteine.eptesicus_fuscus.GCF_027574615_1_DD_ASM_mEF_20220401_genomic";
NC_072495.1	selenoprofiles_genewise	CDS	13400387	13400465	.	-	.	phase "."; gene_id "TR.31.selenocysteine"; transcript_id "TR.31.selenocysteine"; Reference "TR.31.selenocysteine.eptesicus_fuscus.GCF_027574615_1_DD_ASM_mEF_20220401_genomic";
NC_072495.1	selenoprofiles_genewise	CDS	13399952	13400014	.	-	.	phase "."; gene_id "TR.31.selenocysteine"; transcript_id "TR.31.selenocysteine"; Reference "TR.31.selenocysteine.eptesicus_fuscus.GCF_027574615_1_DD_ASM_mEF_20220401_genomic";
NC_072495.1	selenoprofiles_genewise	CDS	13395018	13395088	.	-	.	phase "."; gene_id "TR.31.selenocysteine"; transcript_id "TR.31.selenocysteine"; Reference "TR.31.selenocysteine.eptesicus_fuscus.GCF_027574615_1_DD_ASM_mEF_20220401_genomic";
NC_072495.1	selenoprofiles_genewise	CDS	13385469	13385574	.	-	.	phase "."; gene_id "TR.31.selenocysteine"; transcript_id "TR.31.selenocysteine"; Reference "TR.31.selenocysteine.eptesicus_fuscus.GCF_027574615_1_DD_ASM_mEF_20220401_genomic";
NC_072495.1	selenoprofiles_genewise	CDS	13382990	13383164	.	-	.	phase "."; gene_id "TR.31.selenocysteine"; transcript_id "TR.31.selenocysteine"; Reference "TR.31.selenocysteine.eptesicus_fuscus.GCF_027574615_1_DD_ASM_mEF_20220401_genomic";
NC_072495.1	selenoprofiles_genewise	CDS	13372187	13372323	.	-	.	phase "."; gene_id "TR.31.selenocysteine"; transcript_id "TR.31.selenocysteine"; Reference "TR.31.selenocysteine.eptesicus_fuscus.GCF_027574615_1_DD_ASM_mEF_20220401_genomic";
NC_072495.1	selenoprofiles_genewise	CDS	13369084	13369179	.	-	.	phase "."; gene_id "TR.31.selenocysteine"; transcript_id "TR.31.selenocysteine"; Reference "TR.31.selenocysteine.eptesicus_fuscus.GCF_027574615_1_DD_ASM_mEF_20220401_genomic";
NC_072495.1	selenoprofiles_genewise	CDS	13368541	13368633	.	-	.	phase "."; gene_id "TR.31.selenocysteine"; transcript_id "TR.31.selenocysteine"; Reference "TR.31.selenocysteine.eptesicus_fuscus.GCF_027574615_1_DD_ASM_mEF_20220401_genomic";
NC_072495.1	selenoprofiles_genewise	CDS	13366838	13366909	.	-	.	phase "."; gene_id "TR.31.selenocysteine"; transcript_id "TR.31.selenocysteine"; Reference "TR.31.selenocysteine.eptesicus_fuscus.GCF_027574615_1_DD_ASM_mEF_20220401_genomic";
NC_072495.1	selenoprofiles_genewise	CDS	13366566	13366663	.	-	.	phase "."; gene_id "TR.31.selenocysteine"; transcript_id "TR.31.selenocysteine"; Reference "TR.31.selenocysteine.eptesicus_fuscus.GCF_027574615_1_DD_ASM_mEF_20220401_genomic";
NC_072495.1	selenoprofiles_genewise	CDS	13364229	13364358	.	-	.	phase "."; gene_id "TR.31.selenocysteine"; transcript_id "TR.31.selenocysteine"; Reference "TR.31.selenocysteine.eptesicus_fuscus.GCF_027574615_1_DD_ASM_mEF_20220401_genomic";
NC_072495.1	selenoprofiles_secposition	Selenocysteine	13364235	13364237	.	-	.	phase "."; gene_id "Sec1:TR.31.selenocysteine"; transcript_id "Sec1:TR.31.selenocysteine"; Reference "TR.31.selenocysteine.eptesicus_fuscus.GCF_027574615_1_DD_ASM_mEF_20220401_genomic";
NW_026557640.1	selenoprofiles_genewise	CDS	27043	27630	.	-	.	phase "."; gene_id "SelT.1.selenocysteine"; transcript_id "SelT.1.selenocysteine"; Reference "SelT.1.selenocysteine.eptesicus_fuscus.GCF_027574615_1_DD_ASM_mEF_20220401_genomic";
NW_026557640.1	selenoprofiles_secposition	Selenocysteine	27484	27486	.	-	.	phase "."; gene_id "Sec1:SelT.1.selenocysteine"; transcript_id "Sec1:SelT.1.selenocysteine"; Reference "SelT.1.selenocysteine.eptesicus_fuscus.GCF_027574615_1_DD_ASM_mEF_20220401_genomic";
NW_026557632.1	selenoprofiles_blast	CDS	57076	57663	.	+	.	phase "."; gene_id "SelT.2.selenocysteine"; transcript_id "SelT.2.selenocysteine"; Reference "SelT.2.selenocysteine.eptesicus_fuscus.GCF_027574615_1_DD_ASM_mEF_20220401_genomic";
NW_026557632.1	selenoprofiles_secposition	Selenocysteine	57220	57222	.	+	.	phase "."; gene_id "Sec1:SelT.2.selenocysteine"; transcript_id "Sec1:SelT.2.selenocysteine"; Reference "SelT.2.selenocysteine.eptesicus_fuscus.GCF_027574615_1_DD_ASM_mEF_20220401_genomic";
NC_072475.1	selenoprofiles_genewise	CDS	104892375	104892709	.	-	.	phase "."; gene_id "SelT.5.selenocysteine"; transcript_id "SelT.5.selenocysteine"; Reference "SelT.5.selenocysteine.eptesicus_fuscus.GCF_027574615_1_DD_ASM_mEF_20220401_genomic";
NC_072475.1	selenoprofiles_genewise	CDS	104883134	104883244	.	-	.	phase "."; gene_id "SelT.5.selenocysteine"; transcript_id "SelT.5.selenocysteine"; Reference "SelT.5.selenocysteine.eptesicus_fuscus.GCF_027574615_1_DD_ASM_mEF_20220401_genomic";
NC_072475.1	selenoprofiles_genewise	CDS	104882457	104882583	.	-	.	phase "."; gene_id "SelT.5.selenocysteine"; transcript_id "SelT.5.selenocysteine"; Reference "SelT.5.selenocysteine.eptesicus_fuscus.GCF_027574615_1_DD_ASM_mEF_20220401_genomic";
NC_072475.1	selenoprofiles_genewise	CDS	104876493	104876580	.	-	.	phase "."; gene_id "SelT.5.selenocysteine"; transcript_id "SelT.5.selenocysteine"; Reference "SelT.5.selenocysteine.eptesicus_fuscus.GCF_027574615_1_DD_ASM_mEF_20220401_genomic";
NC_072475.1	selenoprofiles_genewise	CDS	104874127	104874251	.	-	.	phase "."; gene_id "SelT.5.selenocysteine"; transcript_id "SelT.5.selenocysteine"; Reference "SelT.5.selenocysteine.eptesicus_fuscus.GCF_027574615_1_DD_ASM_mEF_20220401_genomic";
NC_072475.1	selenoprofiles_secposition	Selenocysteine	104883235	104883237	.	-	.	phase "."; gene_id "Sec1:SelT.5.selenocysteine"; transcript_id "Sec1:SelT.5.selenocysteine"; Reference "SelT.5.selenocysteine.eptesicus_fuscus.GCF_027574615_1_DD_ASM_mEF_20220401_genomic";
NC_072493.1	selenoprofiles_genewise	CDS	36875501	36876436	.	+	.	phase "."; gene_id "SelW.4.selenocysteine"; transcript_id "SelW.4.selenocysteine"; Reference "SelW.4.selenocysteine.eptesicus_fuscus.GCF_027574615_1_DD_ASM_mEF_20220401_genomic";
NC_072493.1	selenoprofiles_genewise	CDS	36876953	36877102	.	+	.	phase "."; gene_id "SelW.4.selenocysteine"; transcript_id "SelW.4.selenocysteine"; Reference "SelW.4.selenocysteine.eptesicus_fuscus.GCF_027574615_1_DD_ASM_mEF_20220401_genomic";
NC_072493.1	selenoprofiles_genewise	CDS	36878880	36878957	.	+	.	phase "."; gene_id "SelW.4.selenocysteine"; transcript_id "SelW.4.selenocysteine"; Reference "SelW.4.selenocysteine.eptesicus_fuscus.GCF_027574615_1_DD_ASM_mEF_20220401_genomic";
NC_072493.1	selenoprofiles_genewise	CDS	36879065	36879139	.	+	.	phase "."; gene_id "SelW.4.selenocysteine"; transcript_id "SelW.4.selenocysteine"; Reference "SelW.4.selenocysteine.eptesicus_fuscus.GCF_027574615_1_DD_ASM_mEF_20220401_genomic";
NC_072493.1	selenoprofiles_genewise	CDS	36879240	36879317	.	+	.	phase "."; gene_id "SelW.4.selenocysteine"; transcript_id "SelW.4.selenocysteine"; Reference "SelW.4.selenocysteine.eptesicus_fuscus.GCF_027574615_1_DD_ASM_mEF_20220401_genomic";
NC_072493.1	selenoprofiles_secposition	Selenocysteine	36877094	36877096	.	+	.	phase "."; gene_id "Sec1:SelW.4.selenocysteine"; transcript_id "Sec1:SelW.4.selenocysteine"; Reference "SelW.4.selenocysteine.eptesicus_fuscus.GCF_027574615_1_DD_ASM_mEF_20220401_genomic";
NC_072493.1	selenoprofiles_exonerate	CDS	42164793	42164834	.	+	.	phase "."; gene_id "SelW.5.selenocysteine"; transcript_id "SelW.5.selenocysteine"; Reference "SelW.5.selenocysteine.eptesicus_fuscus.GCF_027574615_1_DD_ASM_mEF_20220401_genomic";
NC_072493.1	selenoprofiles_exonerate	CDS	42164930	42164983	.	+	.	phase "."; gene_id "SelW.5.selenocysteine"; transcript_id "SelW.5.selenocysteine"; Reference "SelW.5.selenocysteine.eptesicus_fuscus.GCF_027574615_1_DD_ASM_mEF_20220401_genomic";
NC_072493.1	selenoprofiles_exonerate	CDS	42165152	42165226	.	+	.	phase "."; gene_id "SelW.5.selenocysteine"; transcript_id "SelW.5.selenocysteine"; Reference "SelW.5.selenocysteine.eptesicus_fuscus.GCF_027574615_1_DD_ASM_mEF_20220401_genomic";
NC_072493.1	selenoprofiles_exonerate	CDS	42165333	42165455	.	+	.	phase "."; gene_id "SelW.5.selenocysteine"; transcript_id "SelW.5.selenocysteine"; Reference "SelW.5.selenocysteine.eptesicus_fuscus.GCF_027574615_1_DD_ASM_mEF_20220401_genomic";
NC_072493.1	selenoprofiles_secposition	Selenocysteine	42164817	42164819	.	+	.	phase "."; gene_id "Sec1:SelW.5.selenocysteine"; transcript_id "Sec1:SelW.5.selenocysteine"; Reference "SelW.5.selenocysteine.eptesicus_fuscus.GCF_027574615_1_DD_ASM_mEF_20220401_genomic";
NC_052190.1	selenoprofiles_genewise	CDS	39686289	39687854	.	+	.	phase "."; gene_id "SPS.1.selenocysteine"; transcript_id "SPS.1.selenocysteine"; Reference "SPS.1.selenocysteine.equus_asinus.GCF_016077325_2_ASM1607732v2_genomic";
NC_052190.1	selenoprofiles_secposition	Selenocysteine	39686685	39686687	.	+	.	phase "."; gene_id "Sec1:SPS.1.selenocysteine"; transcript_id "Sec1:SPS.1.selenocysteine"; Reference "SPS.1.selenocysteine.equus_asinus.GCF_016077325_2_ASM1607732v2_genomic";
NC_052183.1	selenoprofiles_genewise	CDS	70906813	70907721	.	+	.	phase "."; gene_id "DI.1.selenocysteine"; transcript_id "DI.1.selenocysteine"; Reference "DI.1.selenocysteine.equus_asinus.GCF_016077325_2_ASM1607732v2_genomic";
NC_052183.1	selenoprofiles_secposition	Selenocysteine	70907320	70907322	.	+	.	phase "."; gene_id "Sec1:DI.1.selenocysteine"; transcript_id "Sec1:DI.1.selenocysteine"; Reference "DI.1.selenocysteine.equus_asinus.GCF_016077325_2_ASM1607732v2_genomic";
NC_052183.1	selenoprofiles_genewise	CDS	52779619	52779840	.	-	.	phase "."; gene_id "DI.3.selenocysteine"; transcript_id "DI.3.selenocysteine"; Reference "DI.3.selenocysteine.equus_asinus.GCF_016077325_2_ASM1607732v2_genomic";
NC_052183.1	selenoprofiles_genewise	CDS	52771183	52771758	.	-	.	phase "."; gene_id "DI.3.selenocysteine"; transcript_id "DI.3.selenocysteine"; Reference "DI.3.selenocysteine.equus_asinus.GCF_016077325_2_ASM1607732v2_genomic";
NC_052183.1	selenoprofiles_secposition	Selenocysteine	52771582	52771584	.	-	.	phase "."; gene_id "Sec1:DI.3.selenocysteine"; transcript_id "Sec1:DI.3.selenocysteine"; Reference "DI.3.selenocysteine.equus_asinus.GCF_016077325_2_ASM1607732v2_genomic";
NC_052181.1	selenoprofiles_genewise	CDS	45023324	45023945	.	+	.	phase "."; gene_id "DI.4.selenocysteine"; transcript_id "DI.4.selenocysteine"; Reference "DI.4.selenocysteine.equus_asinus.GCF_016077325_2_ASM1607732v2_genomic";
NC_052181.1	selenoprofiles_genewise	CDS	45032204	45032347	.	+	.	phase "."; gene_id "DI.4.selenocysteine"; transcript_id "DI.4.selenocysteine"; Reference "DI.4.selenocysteine.equus_asinus.GCF_016077325_2_ASM1607732v2_genomic";
NC_052181.1	selenoprofiles_genewise	CDS	45037531	45037730	.	+	.	phase "."; gene_id "DI.4.selenocysteine"; transcript_id "DI.4.selenocysteine"; Reference "DI.4.selenocysteine.equus_asinus.GCF_016077325_2_ASM1607732v2_genomic";
NC_052181.1	selenoprofiles_genewise	CDS	45039664	45039732	.	+	.	phase "."; gene_id "DI.4.selenocysteine"; transcript_id "DI.4.selenocysteine"; Reference "DI.4.selenocysteine.equus_asinus.GCF_016077325_2_ASM1607732v2_genomic";
NC_052181.1	selenoprofiles_secposition	Selenocysteine	45032242	45032244	.	+	.	phase "."; gene_id "Sec1:DI.4.selenocysteine"; transcript_id "Sec1:DI.4.selenocysteine"; Reference "DI.4.selenocysteine.equus_asinus.GCF_016077325_2_ASM1607732v2_genomic";
NC_052197.1	selenoprofiles_genewise	CDS	59040567	59040812	.	-	.	phase "."; gene_id "GPx.2.selenocysteine"; transcript_id "GPx.2.selenocysteine"; Reference "GPx.2.selenocysteine.equus_asinus.GCF_016077325_2_ASM1607732v2_genomic";
NC_052197.1	selenoprofiles_genewise	CDS	59039931	59040290	.	-	.	phase "."; gene_id "GPx.2.selenocysteine"; transcript_id "GPx.2.selenocysteine"; Reference "GPx.2.selenocysteine.equus_asinus.GCF_016077325_2_ASM1607732v2_genomic";
NC_052197.1	selenoprofiles_secposition	Selenocysteine	59040672	59040674	.	-	.	phase "."; gene_id "Sec1:GPx.2.selenocysteine"; transcript_id "Sec1:GPx.2.selenocysteine"; Reference "GPx.2.selenocysteine.equus_asinus.GCF_016077325_2_ASM1607732v2_genomic";
NC_052196.1	selenoprofiles_exonerate	CDS	559338	559493	.	+	.	phase "."; gene_id "GPx.10.selenocysteine"; transcript_id "GPx.10.selenocysteine"; Reference "GPx.10.selenocysteine.equus_asinus.GCF_016077325_2_ASM1607732v2_genomic";
NC_052196.1	selenoprofiles_exonerate	CDS	559616	559767	.	+	.	phase "."; gene_id "GPx.10.selenocysteine"; transcript_id "GPx.10.selenocysteine"; Reference "GPx.10.selenocysteine.equus_asinus.GCF_016077325_2_ASM1607732v2_genomic";
NC_052196.1	selenoprofiles_exonerate	CDS	559864	560029	.	+	.	phase "."; gene_id "GPx.10.selenocysteine"; transcript_id "GPx.10.selenocysteine"; Reference "GPx.10.selenocysteine.equus_asinus.GCF_016077325_2_ASM1607732v2_genomic";
NC_052196.1	selenoprofiles_secposition	Selenocysteine	559386	559388	.	+	.	phase "."; gene_id "Sec1:GPx.10.selenocysteine"; transcript_id "Sec1:GPx.10.selenocysteine"; Reference "GPx.10.selenocysteine.equus_asinus.GCF_016077325_2_ASM1607732v2_genomic";
NC_052185.1	selenoprofiles_genewise	CDS	49930104	49930254	.	-	.	phase "."; gene_id "GPx.16.selenocysteine"; transcript_id "GPx.16.selenocysteine"; Reference "GPx.16.selenocysteine.equus_asinus.GCF_016077325_2_ASM1607732v2_genomic";
NC_052185.1	selenoprofiles_genewise	CDS	49928937	49929054	.	-	.	phase "."; gene_id "GPx.16.selenocysteine"; transcript_id "GPx.16.selenocysteine"; Reference "GPx.16.selenocysteine.equus_asinus.GCF_016077325_2_ASM1607732v2_genomic";
NC_052185.1	selenoprofiles_genewise	CDS	49928397	49928496	.	-	.	phase "."; gene_id "GPx.16.selenocysteine"; transcript_id "GPx.16.selenocysteine"; Reference "GPx.16.selenocysteine.equus_asinus.GCF_016077325_2_ASM1607732v2_genomic";
NC_052185.1	selenoprofiles_genewise	CDS	49927747	49927968	.	-	.	phase "."; gene_id "GPx.16.selenocysteine"; transcript_id "GPx.16.selenocysteine"; Reference "GPx.16.selenocysteine.equus_asinus.GCF_016077325_2_ASM1607732v2_genomic";
NC_052185.1	selenoprofiles_secposition	Selenocysteine	49930126	49930128	.	-	.	phase "."; gene_id "Sec1:GPx.16.selenocysteine"; transcript_id "Sec1:GPx.16.selenocysteine"; Reference "GPx.16.selenocysteine.equus_asinus.GCF_016077325_2_ASM1607732v2_genomic";
NC_052184.1	selenoprofiles_genewise	CDS	55658496	55658582	.	-	.	phase "."; gene_id "GPx.22.selenocysteine"; transcript_id "GPx.22.selenocysteine"; Reference "GPx.22.selenocysteine.equus_asinus.GCF_016077325_2_ASM1607732v2_genomic";
NC_052184.1	selenoprofiles_genewise	CDS	55655454	55655607	.	-	.	phase "."; gene_id "GPx.22.selenocysteine"; transcript_id "GPx.22.selenocysteine"; Reference "GPx.22.selenocysteine.equus_asinus.GCF_016077325_2_ASM1607732v2_genomic";
NC_052184.1	selenoprofiles_genewise	CDS	55651318	55651435	.	-	.	phase "."; gene_id "GPx.22.selenocysteine"; transcript_id "GPx.22.selenocysteine"; Reference "GPx.22.selenocysteine.equus_asinus.GCF_016077325_2_ASM1607732v2_genomic";
NC_052184.1	selenoprofiles_genewise	CDS	55650733	55650832	.	-	.	phase "."; gene_id "GPx.22.selenocysteine"; transcript_id "GPx.22.selenocysteine"; Reference "GPx.22.selenocysteine.equus_asinus.GCF_016077325_2_ASM1607732v2_genomic";
NC_052184.1	selenoprofiles_genewise	CDS	55649305	55649511	.	-	.	phase "."; gene_id "GPx.22.selenocysteine"; transcript_id "GPx.22.selenocysteine"; Reference "GPx.22.selenocysteine.equus_asinus.GCF_016077325_2_ASM1607732v2_genomic";
NC_052184.1	selenoprofiles_secposition	Selenocysteine	55655476	55655478	.	-	.	phase "."; gene_id "Sec1:GPx.22.selenocysteine"; transcript_id "Sec1:GPx.22.selenocysteine"; Reference "GPx.22.selenocysteine.equus_asinus.GCF_016077325_2_ASM1607732v2_genomic";
NC_052192.1	selenoprofiles_genewise	CDS	28052893	28052976	.	+	.	phase "."; gene_id "Sel15.3.selenocysteine"; transcript_id "Sel15.3.selenocysteine"; Reference "Sel15.3.selenocysteine.equus_asinus.GCF_016077325_2_ASM1607732v2_genomic";
NC_052192.1	selenoprofiles_genewise	CDS	28058889	28059056	.	+	.	phase "."; gene_id "Sel15.3.selenocysteine"; transcript_id "Sel15.3.selenocysteine"; Reference "Sel15.3.selenocysteine.equus_asinus.GCF_016077325_2_ASM1607732v2_genomic";
NC_052192.1	selenoprofiles_genewise	CDS	28079303	28079366	.	+	.	phase "."; gene_id "Sel15.3.selenocysteine"; transcript_id "Sel15.3.selenocysteine"; Reference "Sel15.3.selenocysteine.equus_asinus.GCF_016077325_2_ASM1607732v2_genomic";
NC_052192.1	selenoprofiles_genewise	CDS	28086289	28086338	.	+	.	phase "."; gene_id "Sel15.3.selenocysteine"; transcript_id "Sel15.3.selenocysteine"; Reference "Sel15.3.selenocysteine.equus_asinus.GCF_016077325_2_ASM1607732v2_genomic";
NC_052192.1	selenoprofiles_genewise	CDS	28088661	28088792	.	+	.	phase "."; gene_id "Sel15.3.selenocysteine"; transcript_id "Sel15.3.selenocysteine"; Reference "Sel15.3.selenocysteine.equus_asinus.GCF_016077325_2_ASM1607732v2_genomic";
NC_052192.1	selenoprofiles_secposition	Selenocysteine	28079336	28079338	.	+	.	phase "."; gene_id "Sec1:Sel15.3.selenocysteine"; transcript_id "Sec1:Sel15.3.selenocysteine"; Reference "Sel15.3.selenocysteine.equus_asinus.GCF_016077325_2_ASM1607732v2_genomic";
NC_052193.1	selenoprofiles_genewise	CDS	18985528	18985667	.	-	.	phase "."; gene_id "SelH.1.selenocysteine"; transcript_id "SelH.1.selenocysteine"; Reference "SelH.1.selenocysteine.equus_asinus.GCF_016077325_2_ASM1607732v2_genomic";
NC_052193.1	selenoprofiles_genewise	CDS	18985295	18985440	.	-	.	phase "."; gene_id "SelH.1.selenocysteine"; transcript_id "SelH.1.selenocysteine"; Reference "SelH.1.selenocysteine.equus_asinus.GCF_016077325_2_ASM1607732v2_genomic";
NC_052193.1	selenoprofiles_genewise	CDS	18985056	18985156	.	-	.	phase "."; gene_id "SelH.1.selenocysteine"; transcript_id "SelH.1.selenocysteine"; Reference "SelH.1.selenocysteine.equus_asinus.GCF_016077325_2_ASM1607732v2_genomic";
NC_052193.1	selenoprofiles_secposition	Selenocysteine	18985431	18985433	.	-	.	phase "."; gene_id "Sec1:SelH.1.selenocysteine"; transcript_id "Sec1:SelH.1.selenocysteine"; Reference "SelH.1.selenocysteine.equus_asinus.GCF_016077325_2_ASM1607732v2_genomic";
NC_052182.1	selenoprofiles_genewise	CDS	21862203	21862466	.	+	.	phase "."; gene_id "SelI.3.selenocysteine"; transcript_id "SelI.3.selenocysteine"; Reference "SelI.3.selenocysteine.equus_asinus.GCF_016077325_2_ASM1607732v2_genomic";
NC_052182.1	selenoprofiles_genewise	CDS	21881009	21881077	.	+	.	phase "."; gene_id "SelI.3.selenocysteine"; transcript_id "SelI.3.selenocysteine"; Reference "SelI.3.selenocysteine.equus_asinus.GCF_016077325_2_ASM1607732v2_genomic";
NC_052182.1	selenoprofiles_genewise	CDS	21881741	21881849	.	+	.	phase "."; gene_id "SelI.3.selenocysteine"; transcript_id "SelI.3.selenocysteine"; Reference "SelI.3.selenocysteine.equus_asinus.GCF_016077325_2_ASM1607732v2_genomic";
NC_052182.1	selenoprofiles_genewise	CDS	21883972	21884046	.	+	.	phase "."; gene_id "SelI.3.selenocysteine"; transcript_id "SelI.3.selenocysteine"; Reference "SelI.3.selenocysteine.equus_asinus.GCF_016077325_2_ASM1607732v2_genomic";
NC_052182.1	selenoprofiles_genewise	CDS	21887809	21888071	.	+	.	phase "."; gene_id "SelI.3.selenocysteine"; transcript_id "SelI.3.selenocysteine"; Reference "SelI.3.selenocysteine.equus_asinus.GCF_016077325_2_ASM1607732v2_genomic";
NC_052182.1	selenoprofiles_genewise	CDS	21889016	21889124	.	+	.	phase "."; gene_id "SelI.3.selenocysteine"; transcript_id "SelI.3.selenocysteine"; Reference "SelI.3.selenocysteine.equus_asinus.GCF_016077325_2_ASM1607732v2_genomic";
NC_052182.1	selenoprofiles_genewise	CDS	21896922	21896970	.	+	.	phase "."; gene_id "SelI.3.selenocysteine"; transcript_id "SelI.3.selenocysteine"; Reference "SelI.3.selenocysteine.equus_asinus.GCF_016077325_2_ASM1607732v2_genomic";
NC_052182.1	selenoprofiles_genewise	CDS	21898621	21898801	.	+	.	phase "."; gene_id "SelI.3.selenocysteine"; transcript_id "SelI.3.selenocysteine"; Reference "SelI.3.selenocysteine.equus_asinus.GCF_016077325_2_ASM1607732v2_genomic";
NC_052182.1	selenoprofiles_genewise	CDS	21900263	21900445	.	+	.	phase "."; gene_id "SelI.3.selenocysteine"; transcript_id "SelI.3.selenocysteine"; Reference "SelI.3.selenocysteine.equus_asinus.GCF_016077325_2_ASM1607732v2_genomic";
NC_052182.1	selenoprofiles_genewise	CDS	21903263	21903361	.	+	.	phase "."; gene_id "SelI.3.selenocysteine"; transcript_id "SelI.3.selenocysteine"; Reference "SelI.3.selenocysteine.equus_asinus.GCF_016077325_2_ASM1607732v2_genomic";
NC_052182.1	selenoprofiles_secposition	Selenocysteine	21903326	21903328	.	+	.	phase "."; gene_id "Sec1:SelI.3.selenocysteine"; transcript_id "Sec1:SelI.3.selenocysteine"; Reference "SelI.3.selenocysteine.equus_asinus.GCF_016077325_2_ASM1607732v2_genomic";
NC_052197.1	selenoprofiles_genewise	CDS	62852171	62852280	.	-	.	phase "."; gene_id "SelK.1.selenocysteine"; transcript_id "SelK.1.selenocysteine"; Reference "SelK.1.selenocysteine.equus_asinus.GCF_016077325_2_ASM1607732v2_genomic";
NC_052197.1	selenoprofiles_genewise	CDS	62850626	62850709	.	-	.	phase "."; gene_id "SelK.1.selenocysteine"; transcript_id "SelK.1.selenocysteine"; Reference "SelK.1.selenocysteine.equus_asinus.GCF_016077325_2_ASM1607732v2_genomic";
NC_052197.1	selenoprofiles_genewise	CDS	62849946	62850036	.	-	.	phase "."; gene_id "SelK.1.selenocysteine"; transcript_id "SelK.1.selenocysteine"; Reference "SelK.1.selenocysteine.equus_asinus.GCF_016077325_2_ASM1607732v2_genomic";
NC_052197.1	selenoprofiles_secposition	Selenocysteine	62849955	62849957	.	-	.	phase "."; gene_id "Sec1:SelK.1.selenocysteine"; transcript_id "Sec1:SelK.1.selenocysteine"; Reference "SelK.1.selenocysteine.equus_asinus.GCF_016077325_2_ASM1607732v2_genomic";
NC_052184.1	selenoprofiles_genewise	CDS	29857860	29858405	.	+	.	phase "."; gene_id "SelM.2.selenocysteine"; transcript_id "SelM.2.selenocysteine"; Reference "SelM.2.selenocysteine.equus_asinus.GCF_016077325_2_ASM1607732v2_genomic";
NC_052184.1	selenoprofiles_genewise	CDS	29859622	29859657	.	+	.	phase "."; gene_id "SelM.2.selenocysteine"; transcript_id "SelM.2.selenocysteine"; Reference "SelM.2.selenocysteine.equus_asinus.GCF_016077325_2_ASM1607732v2_genomic";
NC_052184.1	selenoprofiles_genewise	CDS	29859862	29859896	.	+	.	phase "."; gene_id "SelM.2.selenocysteine"; transcript_id "SelM.2.selenocysteine"; Reference "SelM.2.selenocysteine.equus_asinus.GCF_016077325_2_ASM1607732v2_genomic";
NC_052184.1	selenoprofiles_genewise	CDS	29860252	29860330	.	+	.	phase "."; gene_id "SelM.2.selenocysteine"; transcript_id "SelM.2.selenocysteine"; Reference "SelM.2.selenocysteine.equus_asinus.GCF_016077325_2_ASM1607732v2_genomic";
NC_052184.1	selenoprofiles_genewise	CDS	29860410	29860568	.	+	.	phase "."; gene_id "SelM.2.selenocysteine"; transcript_id "SelM.2.selenocysteine"; Reference "SelM.2.selenocysteine.equus_asinus.GCF_016077325_2_ASM1607732v2_genomic";
NC_052184.1	selenoprofiles_secposition	Selenocysteine	29859634	29859636	.	+	.	phase "."; gene_id "Sec1:SelM.2.selenocysteine"; transcript_id "Sec1:SelM.2.selenocysteine"; Reference "SelM.2.selenocysteine.equus_asinus.GCF_016077325_2_ASM1607732v2_genomic";
NC_052181.1	selenoprofiles_genewise	CDS	20751684	20751807	.	+	.	phase "."; gene_id "SelN.3.selenocysteine"; transcript_id "SelN.3.selenocysteine"; Reference "SelN.3.selenocysteine.equus_asinus.GCF_016077325_2_ASM1607732v2_genomic";
NC_052181.1	selenoprofiles_genewise	CDS	20754914	20755047	.	+	.	phase "."; gene_id "SelN.3.selenocysteine"; transcript_id "SelN.3.selenocysteine"; Reference "SelN.3.selenocysteine.equus_asinus.GCF_016077325_2_ASM1607732v2_genomic";
NC_052181.1	selenoprofiles_genewise	CDS	20757759	20757971	.	+	.	phase "."; gene_id "SelN.3.selenocysteine"; transcript_id "SelN.3.selenocysteine"; Reference "SelN.3.selenocysteine.equus_asinus.GCF_016077325_2_ASM1607732v2_genomic";
NC_052181.1	selenoprofiles_genewise	CDS	20758193	20758317	.	+	.	phase "."; gene_id "SelN.3.selenocysteine"; transcript_id "SelN.3.selenocysteine"; Reference "SelN.3.selenocysteine.equus_asinus.GCF_016077325_2_ASM1607732v2_genomic";
NC_052181.1	selenoprofiles_genewise	CDS	20758889	20759026	.	+	.	phase "."; gene_id "SelN.3.selenocysteine"; transcript_id "SelN.3.selenocysteine"; Reference "SelN.3.selenocysteine.equus_asinus.GCF_016077325_2_ASM1607732v2_genomic";
NC_052181.1	selenoprofiles_genewise	CDS	20760665	20760746	.	+	.	phase "."; gene_id "SelN.3.selenocysteine"; transcript_id "SelN.3.selenocysteine"; Reference "SelN.3.selenocysteine.equus_asinus.GCF_016077325_2_ASM1607732v2_genomic";
NC_052181.1	selenoprofiles_genewise	CDS	20761147	20761335	.	+	.	phase "."; gene_id "SelN.3.selenocysteine"; transcript_id "SelN.3.selenocysteine"; Reference "SelN.3.selenocysteine.equus_asinus.GCF_016077325_2_ASM1607732v2_genomic";
NC_052181.1	selenoprofiles_genewise	CDS	20761693	20761798	.	+	.	phase "."; gene_id "SelN.3.selenocysteine"; transcript_id "SelN.3.selenocysteine"; Reference "SelN.3.selenocysteine.equus_asinus.GCF_016077325_2_ASM1607732v2_genomic";
NC_052181.1	selenoprofiles_genewise	CDS	20762870	20762982	.	+	.	phase "."; gene_id "SelN.3.selenocysteine"; transcript_id "SelN.3.selenocysteine"; Reference "SelN.3.selenocysteine.equus_asinus.GCF_016077325_2_ASM1607732v2_genomic";
NC_052181.1	selenoprofiles_genewise	CDS	20763074	20763175	.	+	.	phase "."; gene_id "SelN.3.selenocysteine"; transcript_id "SelN.3.selenocysteine"; Reference "SelN.3.selenocysteine.equus_asinus.GCF_016077325_2_ASM1607732v2_genomic";
NC_052181.1	selenoprofiles_genewise	CDS	20764607	20764777	.	+	.	phase "."; gene_id "SelN.3.selenocysteine"; transcript_id "SelN.3.selenocysteine"; Reference "SelN.3.selenocysteine.equus_asinus.GCF_016077325_2_ASM1607732v2_genomic";
NC_052181.1	selenoprofiles_secposition	Selenocysteine	20761795	20761797	.	+	.	phase "."; gene_id "Sec1:SelN.3.selenocysteine"; transcript_id "Sec1:SelN.3.selenocysteine"; Reference "SelN.3.selenocysteine.equus_asinus.GCF_016077325_2_ASM1607732v2_genomic";
NC_052186.1	selenoprofiles_genewise	CDS	56563413	56563615	.	+	.	phase "."; gene_id "SelP.1.selenocysteine"; transcript_id "SelP.1.selenocysteine"; Reference "SelP.1.selenocysteine.equus_asinus.GCF_016077325_2_ASM1607732v2_genomic";
NC_052186.1	selenoprofiles_genewise	CDS	56564367	56564579	.	+	.	phase "."; gene_id "SelP.1.selenocysteine"; transcript_id "SelP.1.selenocysteine"; Reference "SelP.1.selenocysteine.equus_asinus.GCF_016077325_2_ASM1607732v2_genomic";
NC_052186.1	selenoprofiles_genewise	CDS	56565837	56565954	.	+	.	phase "."; gene_id "SelP.1.selenocysteine"; transcript_id "SelP.1.selenocysteine"; Reference "SelP.1.selenocysteine.equus_asinus.GCF_016077325_2_ASM1607732v2_genomic";
NC_052186.1	selenoprofiles_genewise	CDS	56568578	56568955	.	+	.	phase "."; gene_id "SelP.1.selenocysteine"; transcript_id "SelP.1.selenocysteine"; Reference "SelP.1.selenocysteine.equus_asinus.GCF_016077325_2_ASM1607732v2_genomic";
NC_052186.1	selenoprofiles_secposition	Selenocysteine	56563587	56563589	.	+	.	phase "."; gene_id "Sec1:SelP.1.selenocysteine"; transcript_id "Sec1:SelP.1.selenocysteine"; Reference "SelP.1.selenocysteine.equus_asinus.GCF_016077325_2_ASM1607732v2_genomic";
NC_052186.1	selenoprofiles_secposition	Selenocysteine	56568830	56568832	.	+	.	phase "."; gene_id "Sec11:SelP.1.selenocysteine"; transcript_id "Sec11:SelP.1.selenocysteine"; Reference "SelP.1.selenocysteine.equus_asinus.GCF_016077325_2_ASM1607732v2_genomic";
NC_052186.1	selenoprofiles_secposition	Selenocysteine	56568884	56568886	.	+	.	phase "."; gene_id "Sec15:SelP.1.selenocysteine"; transcript_id "Sec15:SelP.1.selenocysteine"; Reference "SelP.1.selenocysteine.equus_asinus.GCF_016077325_2_ASM1607732v2_genomic";
NC_052190.1	selenoprofiles_exonerate	CDS	8495219	8495554	.	-	.	phase "."; gene_id "SelR.9.selenocysteine"; transcript_id "SelR.9.selenocysteine"; Reference "SelR.9.selenocysteine.equus_asinus.GCF_016077325_2_ASM1607732v2_genomic";
NC_052190.1	selenoprofiles_exonerate	CDS	8494170	8494490	.	-	.	phase "."; gene_id "SelR.9.selenocysteine"; transcript_id "SelR.9.selenocysteine"; Reference "SelR.9.selenocysteine.equus_asinus.GCF_016077325_2_ASM1607732v2_genomic";
NC_052190.1	selenoprofiles_secposition	Selenocysteine	8494407	8494409	.	-	.	phase "."; gene_id "Sec1:SelR.9.selenocysteine"; transcript_id "Sec1:SelR.9.selenocysteine"; Reference "SelR.9.selenocysteine.equus_asinus.GCF_016077325_2_ASM1607732v2_genomic";
NC_052178.1	selenoprofiles_exonerate	CDS	31570583	31570646	.	+	.	phase "."; gene_id "TR.8.selenocysteine"; transcript_id "TR.8.selenocysteine"; Reference "TR.8.selenocysteine.equus_asinus.GCF_016077325_2_ASM1607732v2_genomic";
NC_052178.1	selenoprofiles_exonerate	CDS	31590657	31590754	.	+	.	phase "."; gene_id "TR.8.selenocysteine"; transcript_id "TR.8.selenocysteine"; Reference "TR.8.selenocysteine.equus_asinus.GCF_016077325_2_ASM1607732v2_genomic";
NC_052178.1	selenoprofiles_exonerate	CDS	31611769	31611891	.	+	.	phase "."; gene_id "TR.8.selenocysteine"; transcript_id "TR.8.selenocysteine"; Reference "TR.8.selenocysteine.equus_asinus.GCF_016077325_2_ASM1607732v2_genomic";
NC_052178.1	selenoprofiles_exonerate	CDS	31613353	31613425	.	+	.	phase "."; gene_id "TR.8.selenocysteine"; transcript_id "TR.8.selenocysteine"; Reference "TR.8.selenocysteine.equus_asinus.GCF_016077325_2_ASM1607732v2_genomic";
NC_052178.1	selenoprofiles_exonerate	CDS	31615082	31615201	.	+	.	phase "."; gene_id "TR.8.selenocysteine"; transcript_id "TR.8.selenocysteine"; Reference "TR.8.selenocysteine.equus_asinus.GCF_016077325_2_ASM1607732v2_genomic";
NC_052178.1	selenoprofiles_exonerate	CDS	31622537	31622679	.	+	.	phase "."; gene_id "TR.8.selenocysteine"; transcript_id "TR.8.selenocysteine"; Reference "TR.8.selenocysteine.equus_asinus.GCF_016077325_2_ASM1607732v2_genomic";
NC_052178.1	selenoprofiles_exonerate	CDS	31623108	31623223	.	+	.	phase "."; gene_id "TR.8.selenocysteine"; transcript_id "TR.8.selenocysteine"; Reference "TR.8.selenocysteine.equus_asinus.GCF_016077325_2_ASM1607732v2_genomic";
NC_052178.1	selenoprofiles_exonerate	CDS	31624625	31624850	.	+	.	phase "."; gene_id "TR.8.selenocysteine"; transcript_id "TR.8.selenocysteine"; Reference "TR.8.selenocysteine.equus_asinus.GCF_016077325_2_ASM1607732v2_genomic";
NC_052178.1	selenoprofiles_exonerate	CDS	31627824	31627916	.	+	.	phase "."; gene_id "TR.8.selenocysteine"; transcript_id "TR.8.selenocysteine"; Reference "TR.8.selenocysteine.equus_asinus.GCF_016077325_2_ASM1607732v2_genomic";
NC_052178.1	selenoprofiles_exonerate	CDS	31628522	31628598	.	+	.	phase "."; gene_id "TR.8.selenocysteine"; transcript_id "TR.8.selenocysteine"; Reference "TR.8.selenocysteine.equus_asinus.GCF_016077325_2_ASM1607732v2_genomic";
NC_052178.1	selenoprofiles_exonerate	CDS	31630094	31630250	.	+	.	phase "."; gene_id "TR.8.selenocysteine"; transcript_id "TR.8.selenocysteine"; Reference "TR.8.selenocysteine.equus_asinus.GCF_016077325_2_ASM1607732v2_genomic";
NC_052178.1	selenoprofiles_exonerate	CDS	31636004	31636111	.	+	.	phase "."; gene_id "TR.8.selenocysteine"; transcript_id "TR.8.selenocysteine"; Reference "TR.8.selenocysteine.equus_asinus.GCF_016077325_2_ASM1607732v2_genomic";
NC_052178.1	selenoprofiles_exonerate	CDS	31639214	31639309	.	+	.	phase "."; gene_id "TR.8.selenocysteine"; transcript_id "TR.8.selenocysteine"; Reference "TR.8.selenocysteine.equus_asinus.GCF_016077325_2_ASM1607732v2_genomic";
NC_052178.1	selenoprofiles_exonerate	CDS	31642339	31642473	.	+	.	phase "."; gene_id "TR.8.selenocysteine"; transcript_id "TR.8.selenocysteine"; Reference "TR.8.selenocysteine.equus_asinus.GCF_016077325_2_ASM1607732v2_genomic";
NC_052178.1	selenoprofiles_exonerate	CDS	31651185	31651253	.	+	.	phase "."; gene_id "TR.8.selenocysteine"; transcript_id "TR.8.selenocysteine"; Reference "TR.8.selenocysteine.equus_asinus.GCF_016077325_2_ASM1607732v2_genomic";
NC_052178.1	selenoprofiles_secposition	Selenocysteine	31651245	31651247	.	+	.	phase "."; gene_id "Sec1:TR.8.selenocysteine"; transcript_id "Sec1:TR.8.selenocysteine"; Reference "TR.8.selenocysteine.equus_asinus.GCF_016077325_2_ASM1607732v2_genomic";
NC_052197.1	selenoprofiles_exonerate	CDS	97654373	97654421	.	+	.	phase "."; gene_id "TR.12.selenocysteine"; transcript_id "TR.12.selenocysteine"; Reference "TR.12.selenocysteine.equus_asinus.GCF_016077325_2_ASM1607732v2_genomic";
NC_052197.1	selenoprofiles_exonerate	CDS	97737425	97737726	.	+	.	phase "."; gene_id "TR.12.selenocysteine"; transcript_id "TR.12.selenocysteine"; Reference "TR.12.selenocysteine.equus_asinus.GCF_016077325_2_ASM1607732v2_genomic";
NC_052197.1	selenoprofiles_exonerate	CDS	97757244	97757304	.	+	.	phase "."; gene_id "TR.12.selenocysteine"; transcript_id "TR.12.selenocysteine"; Reference "TR.12.selenocysteine.equus_asinus.GCF_016077325_2_ASM1607732v2_genomic";
NC_052197.1	selenoprofiles_exonerate	CDS	97758298	97758407	.	+	.	phase "."; gene_id "TR.12.selenocysteine"; transcript_id "TR.12.selenocysteine"; Reference "TR.12.selenocysteine.equus_asinus.GCF_016077325_2_ASM1607732v2_genomic";
NC_052197.1	selenoprofiles_exonerate	CDS	97760340	97760444	.	+	.	phase "."; gene_id "TR.12.selenocysteine"; transcript_id "TR.12.selenocysteine"; Reference "TR.12.selenocysteine.equus_asinus.GCF_016077325_2_ASM1607732v2_genomic";
NC_052197.1	selenoprofiles_exonerate	CDS	97760685	97760757	.	+	.	phase "."; gene_id "TR.12.selenocysteine"; transcript_id "TR.12.selenocysteine"; Reference "TR.12.selenocysteine.equus_asinus.GCF_016077325_2_ASM1607732v2_genomic";
NC_052197.1	selenoprofiles_exonerate	CDS	97762466	97762585	.	+	.	phase "."; gene_id "TR.12.selenocysteine"; transcript_id "TR.12.selenocysteine"; Reference "TR.12.selenocysteine.equus_asinus.GCF_016077325_2_ASM1607732v2_genomic";
NC_052197.1	selenoprofiles_exonerate	CDS	97768253	97768395	.	+	.	phase "."; gene_id "TR.12.selenocysteine"; transcript_id "TR.12.selenocysteine"; Reference "TR.12.selenocysteine.equus_asinus.GCF_016077325_2_ASM1607732v2_genomic";
NC_052197.1	selenoprofiles_exonerate	CDS	97769821	97769936	.	+	.	phase "."; gene_id "TR.12.selenocysteine"; transcript_id "TR.12.selenocysteine"; Reference "TR.12.selenocysteine.equus_asinus.GCF_016077325_2_ASM1607732v2_genomic";
NC_052197.1	selenoprofiles_exonerate	CDS	97770774	97770999	.	+	.	phase "."; gene_id "TR.12.selenocysteine"; transcript_id "TR.12.selenocysteine"; Reference "TR.12.selenocysteine.equus_asinus.GCF_016077325_2_ASM1607732v2_genomic";
NC_052197.1	selenoprofiles_exonerate	CDS	97772185	97772277	.	+	.	phase "."; gene_id "TR.12.selenocysteine"; transcript_id "TR.12.selenocysteine"; Reference "TR.12.selenocysteine.equus_asinus.GCF_016077325_2_ASM1607732v2_genomic";
NC_052197.1	selenoprofiles_exonerate	CDS	97776557	97776633	.	+	.	phase "."; gene_id "TR.12.selenocysteine"; transcript_id "TR.12.selenocysteine"; Reference "TR.12.selenocysteine.equus_asinus.GCF_016077325_2_ASM1607732v2_genomic";
NC_052197.1	selenoprofiles_exonerate	CDS	97777205	97777361	.	+	.	phase "."; gene_id "TR.12.selenocysteine"; transcript_id "TR.12.selenocysteine"; Reference "TR.12.selenocysteine.equus_asinus.GCF_016077325_2_ASM1607732v2_genomic";
NC_052197.1	selenoprofiles_exonerate	CDS	97781455	97781562	.	+	.	phase "."; gene_id "TR.12.selenocysteine"; transcript_id "TR.12.selenocysteine"; Reference "TR.12.selenocysteine.equus_asinus.GCF_016077325_2_ASM1607732v2_genomic";
NC_052197.1	selenoprofiles_exonerate	CDS	97802539	97802634	.	+	.	phase "."; gene_id "TR.12.selenocysteine"; transcript_id "TR.12.selenocysteine"; Reference "TR.12.selenocysteine.equus_asinus.GCF_016077325_2_ASM1607732v2_genomic";
NC_052197.1	selenoprofiles_exonerate	CDS	97805202	97805336	.	+	.	phase "."; gene_id "TR.12.selenocysteine"; transcript_id "TR.12.selenocysteine"; Reference "TR.12.selenocysteine.equus_asinus.GCF_016077325_2_ASM1607732v2_genomic";
NC_052197.1	selenoprofiles_exonerate	CDS	97805553	97805621	.	+	.	phase "."; gene_id "TR.12.selenocysteine"; transcript_id "TR.12.selenocysteine"; Reference "TR.12.selenocysteine.equus_asinus.GCF_016077325_2_ASM1607732v2_genomic";
NC_052197.1	selenoprofiles_secposition	Selenocysteine	97805613	97805615	.	+	.	phase "."; gene_id "Sec1:TR.12.selenocysteine"; transcript_id "Sec1:TR.12.selenocysteine"; Reference "TR.12.selenocysteine.equus_asinus.GCF_016077325_2_ASM1607732v2_genomic";
NC_052184.1	selenoprofiles_exonerate	CDS	28321974	28322055	.	-	.	phase "."; gene_id "TR.34.selenocysteine"; transcript_id "TR.34.selenocysteine"; Reference "TR.34.selenocysteine.equus_asinus.GCF_016077325_2_ASM1607732v2_genomic";
NC_052184.1	selenoprofiles_exonerate	CDS	28318326	28318391	.	-	.	phase "."; gene_id "TR.34.selenocysteine"; transcript_id "TR.34.selenocysteine"; Reference "TR.34.selenocysteine.equus_asinus.GCF_016077325_2_ASM1607732v2_genomic";
NC_052184.1	selenoprofiles_exonerate	CDS	28311061	28311117	.	-	.	phase "."; gene_id "TR.34.selenocysteine"; transcript_id "TR.34.selenocysteine"; Reference "TR.34.selenocysteine.equus_asinus.GCF_016077325_2_ASM1607732v2_genomic";
NC_052184.1	selenoprofiles_exonerate	CDS	28310558	28310702	.	-	.	phase "."; gene_id "TR.34.selenocysteine"; transcript_id "TR.34.selenocysteine"; Reference "TR.34.selenocysteine.equus_asinus.GCF_016077325_2_ASM1607732v2_genomic";
NC_052184.1	selenoprofiles_exonerate	CDS	28309892	28309966	.	-	.	phase "."; gene_id "TR.34.selenocysteine"; transcript_id "TR.34.selenocysteine"; Reference "TR.34.selenocysteine.equus_asinus.GCF_016077325_2_ASM1607732v2_genomic";
NC_052184.1	selenoprofiles_exonerate	CDS	28308021	28308099	.	-	.	phase "."; gene_id "TR.34.selenocysteine"; transcript_id "TR.34.selenocysteine"; Reference "TR.34.selenocysteine.equus_asinus.GCF_016077325_2_ASM1607732v2_genomic";
NC_052184.1	selenoprofiles_exonerate	CDS	28307457	28307519	.	-	.	phase "."; gene_id "TR.34.selenocysteine"; transcript_id "TR.34.selenocysteine"; Reference "TR.34.selenocysteine.equus_asinus.GCF_016077325_2_ASM1607732v2_genomic";
NC_052184.1	selenoprofiles_exonerate	CDS	28301568	28301638	.	-	.	phase "."; gene_id "TR.34.selenocysteine"; transcript_id "TR.34.selenocysteine"; Reference "TR.34.selenocysteine.equus_asinus.GCF_016077325_2_ASM1607732v2_genomic";
NC_052184.1	selenoprofiles_exonerate	CDS	28293023	28293042	.	-	.	phase "."; gene_id "TR.34.selenocysteine"; transcript_id "TR.34.selenocysteine"; Reference "TR.34.selenocysteine.equus_asinus.GCF_016077325_2_ASM1607732v2_genomic";
NC_052184.1	selenoprofiles_exonerate	CDS	28292306	28292397	.	-	.	phase "."; gene_id "TR.34.selenocysteine"; transcript_id "TR.34.selenocysteine"; Reference "TR.34.selenocysteine.equus_asinus.GCF_016077325_2_ASM1607732v2_genomic";
NC_052184.1	selenoprofiles_exonerate	CDS	28289978	28290152	.	-	.	phase "."; gene_id "TR.34.selenocysteine"; transcript_id "TR.34.selenocysteine"; Reference "TR.34.selenocysteine.equus_asinus.GCF_016077325_2_ASM1607732v2_genomic";
NC_052184.1	selenoprofiles_exonerate	CDS	28280278	28280414	.	-	.	phase "."; gene_id "TR.34.selenocysteine"; transcript_id "TR.34.selenocysteine"; Reference "TR.34.selenocysteine.equus_asinus.GCF_016077325_2_ASM1607732v2_genomic";
NC_052184.1	selenoprofiles_exonerate	CDS	28276934	28277029	.	-	.	phase "."; gene_id "TR.34.selenocysteine"; transcript_id "TR.34.selenocysteine"; Reference "TR.34.selenocysteine.equus_asinus.GCF_016077325_2_ASM1607732v2_genomic";
NC_052184.1	selenoprofiles_exonerate	CDS	28276554	28276646	.	-	.	phase "."; gene_id "TR.34.selenocysteine"; transcript_id "TR.34.selenocysteine"; Reference "TR.34.selenocysteine.equus_asinus.GCF_016077325_2_ASM1607732v2_genomic";
NC_052184.1	selenoprofiles_exonerate	CDS	28274873	28274944	.	-	.	phase "."; gene_id "TR.34.selenocysteine"; transcript_id "TR.34.selenocysteine"; Reference "TR.34.selenocysteine.equus_asinus.GCF_016077325_2_ASM1607732v2_genomic";
NC_052184.1	selenoprofiles_exonerate	CDS	28274602	28274699	.	-	.	phase "."; gene_id "TR.34.selenocysteine"; transcript_id "TR.34.selenocysteine"; Reference "TR.34.selenocysteine.equus_asinus.GCF_016077325_2_ASM1607732v2_genomic";
NC_052184.1	selenoprofiles_exonerate	CDS	28272692	28272821	.	-	.	phase "."; gene_id "TR.34.selenocysteine"; transcript_id "TR.34.selenocysteine"; Reference "TR.34.selenocysteine.equus_asinus.GCF_016077325_2_ASM1607732v2_genomic";
NC_052184.1	selenoprofiles_secposition	Selenocysteine	28272698	28272700	.	-	.	phase "."; gene_id "Sec1:TR.34.selenocysteine"; transcript_id "Sec1:TR.34.selenocysteine"; Reference "TR.34.selenocysteine.equus_asinus.GCF_016077325_2_ASM1607732v2_genomic";
NC_052197.1	selenoprofiles_genewise	CDS	13579878	13580014	.	-	.	phase "."; gene_id "SelT.7.selenocysteine"; transcript_id "SelT.7.selenocysteine"; Reference "SelT.7.selenocysteine.equus_asinus.GCF_016077325_2_ASM1607732v2_genomic";
NC_052197.1	selenoprofiles_genewise	CDS	13566449	13566559	.	-	.	phase "."; gene_id "SelT.7.selenocysteine"; transcript_id "SelT.7.selenocysteine"; Reference "SelT.7.selenocysteine.equus_asinus.GCF_016077325_2_ASM1607732v2_genomic";
NC_052197.1	selenoprofiles_genewise	CDS	13565531	13565666	.	-	.	phase "."; gene_id "SelT.7.selenocysteine"; transcript_id "SelT.7.selenocysteine"; Reference "SelT.7.selenocysteine.equus_asinus.GCF_016077325_2_ASM1607732v2_genomic";
NC_052197.1	selenoprofiles_genewise	CDS	13563626	13563713	.	-	.	phase "."; gene_id "SelT.7.selenocysteine"; transcript_id "SelT.7.selenocysteine"; Reference "SelT.7.selenocysteine.equus_asinus.GCF_016077325_2_ASM1607732v2_genomic";
NC_052197.1	selenoprofiles_genewise	CDS	13561516	13561640	.	-	.	phase "."; gene_id "SelT.7.selenocysteine"; transcript_id "SelT.7.selenocysteine"; Reference "SelT.7.selenocysteine.equus_asinus.GCF_016077325_2_ASM1607732v2_genomic";
NC_052197.1	selenoprofiles_secposition	Selenocysteine	13566550	13566552	.	-	.	phase "."; gene_id "Sec1:SelT.7.selenocysteine"; transcript_id "Sec1:SelT.7.selenocysteine"; Reference "SelT.7.selenocysteine.equus_asinus.GCF_016077325_2_ASM1607732v2_genomic";
NC_052202.1	selenoprofiles_exonerate	CDS	10425771	10425914	.	+	.	phase "."; gene_id "SelW.3.selenocysteine"; transcript_id "SelW.3.selenocysteine"; Reference "SelW.3.selenocysteine.equus_asinus.GCF_016077325_2_ASM1607732v2_genomic";
NC_052202.1	selenoprofiles_exonerate	CDS	10520742	10521436	.	+	.	phase "."; gene_id "SelW.3.selenocysteine"; transcript_id "SelW.3.selenocysteine"; Reference "SelW.3.selenocysteine.equus_asinus.GCF_016077325_2_ASM1607732v2_genomic";
NC_052202.1	selenoprofiles_exonerate	CDS	10523206	10523230	.	+	.	phase "."; gene_id "SelW.3.selenocysteine"; transcript_id "SelW.3.selenocysteine"; Reference "SelW.3.selenocysteine.equus_asinus.GCF_016077325_2_ASM1607732v2_genomic";
NC_052202.1	selenoprofiles_exonerate	CDS	10523378	10523431	.	+	.	phase "."; gene_id "SelW.3.selenocysteine"; transcript_id "SelW.3.selenocysteine"; Reference "SelW.3.selenocysteine.equus_asinus.GCF_016077325_2_ASM1607732v2_genomic";
NC_052202.1	selenoprofiles_exonerate	CDS	10523535	10523609	.	+	.	phase "."; gene_id "SelW.3.selenocysteine"; transcript_id "SelW.3.selenocysteine"; Reference "SelW.3.selenocysteine.equus_asinus.GCF_016077325_2_ASM1607732v2_genomic";
NC_052202.1	selenoprofiles_exonerate	CDS	10523708	10523785	.	+	.	phase "."; gene_id "SelW.3.selenocysteine"; transcript_id "SelW.3.selenocysteine"; Reference "SelW.3.selenocysteine.equus_asinus.GCF_016077325_2_ASM1607732v2_genomic";
NC_052202.1	selenoprofiles_secposition	Selenocysteine	10523213	10523215	.	+	.	phase "."; gene_id "Sec2:SelW.3.selenocysteine"; transcript_id "Sec2:SelW.3.selenocysteine"; Reference "SelW.3.selenocysteine.equus_asinus.GCF_016077325_2_ASM1607732v2_genomic";
NC_009156.3	selenoprofiles_genewise	CDS	20320275	20321840	.	+	.	phase "."; gene_id "SPS.1.selenocysteine"; transcript_id "SPS.1.selenocysteine"; Reference "SPS.1.selenocysteine.equus_caballus.GCF_002863925_1_EquCab3_0_genomic";
NC_009156.3	selenoprofiles_secposition	Selenocysteine	20320671	20320673	.	+	.	phase "."; gene_id "Sec1:SPS.1.selenocysteine"; transcript_id "Sec1:SPS.1.selenocysteine"; Reference "SPS.1.selenocysteine.equus_caballus.GCF_002863925_1_EquCab3_0_genomic";
NC_009167.3	selenoprofiles_genewise	CDS	43800087	43800995	.	+	.	phase "."; gene_id "DI.1.selenocysteine"; transcript_id "DI.1.selenocysteine"; Reference "DI.1.selenocysteine.equus_caballus.GCF_002863925_1_EquCab3_0_genomic";
NC_009167.3	selenoprofiles_secposition	Selenocysteine	43800594	43800596	.	+	.	phase "."; gene_id "Sec1:DI.1.selenocysteine"; transcript_id "Sec1:DI.1.selenocysteine"; Reference "DI.1.selenocysteine.equus_caballus.GCF_002863925_1_EquCab3_0_genomic";
NC_009167.3	selenoprofiles_genewise	CDS	25082262	25082483	.	-	.	phase "."; gene_id "DI.3.selenocysteine"; transcript_id "DI.3.selenocysteine"; Reference "DI.3.selenocysteine.equus_caballus.GCF_002863925_1_EquCab3_0_genomic";
NC_009167.3	selenoprofiles_genewise	CDS	25073920	25074495	.	-	.	phase "."; gene_id "DI.3.selenocysteine"; transcript_id "DI.3.selenocysteine"; Reference "DI.3.selenocysteine.equus_caballus.GCF_002863925_1_EquCab3_0_genomic";
NC_009167.3	selenoprofiles_secposition	Selenocysteine	25074319	25074321	.	-	.	phase "."; gene_id "Sec1:DI.3.selenocysteine"; transcript_id "Sec1:DI.3.selenocysteine"; Reference "DI.3.selenocysteine.equus_caballus.GCF_002863925_1_EquCab3_0_genomic";
NC_009145.3	selenoprofiles_genewise	CDS	5582779	5583397	.	-	.	phase "."; gene_id "DI.4.selenocysteine"; transcript_id "DI.4.selenocysteine"; Reference "DI.4.selenocysteine.equus_caballus.GCF_002863925_1_EquCab3_0_genomic";
NC_009145.3	selenoprofiles_genewise	CDS	5574392	5574535	.	-	.	phase "."; gene_id "DI.4.selenocysteine"; transcript_id "DI.4.selenocysteine"; Reference "DI.4.selenocysteine.equus_caballus.GCF_002863925_1_EquCab3_0_genomic";
NC_009145.3	selenoprofiles_genewise	CDS	5569032	5569231	.	-	.	phase "."; gene_id "DI.4.selenocysteine"; transcript_id "DI.4.selenocysteine"; Reference "DI.4.selenocysteine.equus_caballus.GCF_002863925_1_EquCab3_0_genomic";
NC_009145.3	selenoprofiles_genewise	CDS	5567035	5567103	.	-	.	phase "."; gene_id "DI.4.selenocysteine"; transcript_id "DI.4.selenocysteine"; Reference "DI.4.selenocysteine.equus_caballus.GCF_002863925_1_EquCab3_0_genomic";
NC_009145.3	selenoprofiles_secposition	Selenocysteine	5574495	5574497	.	-	.	phase "."; gene_id "Sec1:DI.4.selenocysteine"; transcript_id "Sec1:DI.4.selenocysteine"; Reference "DI.4.selenocysteine.equus_caballus.GCF_002863925_1_EquCab3_0_genomic";
NC_009159.3	selenoprofiles_genewise	CDS	39329618	39329863	.	+	.	phase "."; gene_id "GPx.2.selenocysteine"; transcript_id "GPx.2.selenocysteine"; Reference "GPx.2.selenocysteine.equus_caballus.GCF_002863925_1_EquCab3_0_genomic";
NC_009159.3	selenoprofiles_genewise	CDS	39330140	39330499	.	+	.	phase "."; gene_id "GPx.2.selenocysteine"; transcript_id "GPx.2.selenocysteine"; Reference "GPx.2.selenocysteine.equus_caballus.GCF_002863925_1_EquCab3_0_genomic";
NC_009159.3	selenoprofiles_secposition	Selenocysteine	39329756	39329758	.	+	.	phase "."; gene_id "Sec1:GPx.2.selenocysteine"; transcript_id "Sec1:GPx.2.selenocysteine"; Reference "GPx.2.selenocysteine.equus_caballus.GCF_002863925_1_EquCab3_0_genomic";
NC_009167.3	selenoprofiles_genewise	CDS	11538156	11538377	.	-	.	phase "."; gene_id "GPx.4.selenocysteine"; transcript_id "GPx.4.selenocysteine"; Reference "GPx.4.selenocysteine.equus_caballus.GCF_002863925_1_EquCab3_0_genomic";
NC_009167.3	selenoprofiles_genewise	CDS	11535295	11535645	.	-	.	phase "."; gene_id "GPx.4.selenocysteine"; transcript_id "GPx.4.selenocysteine"; Reference "GPx.4.selenocysteine.equus_caballus.GCF_002863925_1_EquCab3_0_genomic";
NC_009167.3	selenoprofiles_secposition	Selenocysteine	11538258	11538260	.	-	.	phase "."; gene_id "Sec1:GPx.4.selenocysteine"; transcript_id "Sec1:GPx.4.selenocysteine"; Reference "GPx.4.selenocysteine.equus_caballus.GCF_002863925_1_EquCab3_0_genomic";
NC_009150.3	selenoprofiles_exonerate	CDS	538089	538235	.	+	.	phase "."; gene_id "GPx.10.selenocysteine"; transcript_id "GPx.10.selenocysteine"; Reference "GPx.10.selenocysteine.equus_caballus.GCF_002863925_1_EquCab3_0_genomic";
NC_009150.3	selenoprofiles_exonerate	CDS	538358	538509	.	+	.	phase "."; gene_id "GPx.10.selenocysteine"; transcript_id "GPx.10.selenocysteine"; Reference "GPx.10.selenocysteine.equus_caballus.GCF_002863925_1_EquCab3_0_genomic";
NC_009150.3	selenoprofiles_exonerate	CDS	538606	538906	.	+	.	phase "."; gene_id "GPx.10.selenocysteine"; transcript_id "GPx.10.selenocysteine"; Reference "GPx.10.selenocysteine.equus_caballus.GCF_002863925_1_EquCab3_0_genomic";
NC_009150.3	selenoprofiles_secposition	Selenocysteine	538128	538130	.	+	.	phase "."; gene_id "Sec1:GPx.10.selenocysteine"; transcript_id "Sec1:GPx.10.selenocysteine"; Reference "GPx.10.selenocysteine.equus_caballus.GCF_002863925_1_EquCab3_0_genomic";
NC_009163.3	selenoprofiles_genewise	CDS	27895407	27895493	.	-	.	phase "."; gene_id "GPx.14.selenocysteine"; transcript_id "GPx.14.selenocysteine"; Reference "GPx.14.selenocysteine.equus_caballus.GCF_002863925_1_EquCab3_0_genomic";
NC_009163.3	selenoprofiles_genewise	CDS	27892365	27892518	.	-	.	phase "."; gene_id "GPx.14.selenocysteine"; transcript_id "GPx.14.selenocysteine"; Reference "GPx.14.selenocysteine.equus_caballus.GCF_002863925_1_EquCab3_0_genomic";
NC_009163.3	selenoprofiles_genewise	CDS	27888274	27888391	.	-	.	phase "."; gene_id "GPx.14.selenocysteine"; transcript_id "GPx.14.selenocysteine"; Reference "GPx.14.selenocysteine.equus_caballus.GCF_002863925_1_EquCab3_0_genomic";
NC_009163.3	selenoprofiles_genewise	CDS	27887688	27887787	.	-	.	phase "."; gene_id "GPx.14.selenocysteine"; transcript_id "GPx.14.selenocysteine"; Reference "GPx.14.selenocysteine.equus_caballus.GCF_002863925_1_EquCab3_0_genomic";
NC_009163.3	selenoprofiles_genewise	CDS	27886256	27886462	.	-	.	phase "."; gene_id "GPx.14.selenocysteine"; transcript_id "GPx.14.selenocysteine"; Reference "GPx.14.selenocysteine.equus_caballus.GCF_002863925_1_EquCab3_0_genomic";
NC_009163.3	selenoprofiles_secposition	Selenocysteine	27892387	27892389	.	-	.	phase "."; gene_id "Sec1:GPx.14.selenocysteine"; transcript_id "Sec1:GPx.14.selenocysteine"; Reference "GPx.14.selenocysteine.equus_caballus.GCF_002863925_1_EquCab3_0_genomic";
NC_009157.3	selenoprofiles_genewise	CDS	26386528	26386678	.	-	.	phase "."; gene_id "GPx.22.selenocysteine"; transcript_id "GPx.22.selenocysteine"; Reference "GPx.22.selenocysteine.equus_caballus.GCF_002863925_1_EquCab3_0_genomic";
NC_009157.3	selenoprofiles_genewise	CDS	26385362	26385479	.	-	.	phase "."; gene_id "GPx.22.selenocysteine"; transcript_id "GPx.22.selenocysteine"; Reference "GPx.22.selenocysteine.equus_caballus.GCF_002863925_1_EquCab3_0_genomic";
NC_009157.3	selenoprofiles_genewise	CDS	26384822	26384921	.	-	.	phase "."; gene_id "GPx.22.selenocysteine"; transcript_id "GPx.22.selenocysteine"; Reference "GPx.22.selenocysteine.equus_caballus.GCF_002863925_1_EquCab3_0_genomic";
NC_009157.3	selenoprofiles_genewise	CDS	26384172	26384393	.	-	.	phase "."; gene_id "GPx.22.selenocysteine"; transcript_id "GPx.22.selenocysteine"; Reference "GPx.22.selenocysteine.equus_caballus.GCF_002863925_1_EquCab3_0_genomic";
NC_009157.3	selenoprofiles_secposition	Selenocysteine	26386550	26386552	.	-	.	phase "."; gene_id "Sec1:GPx.22.selenocysteine"; transcript_id "Sec1:GPx.22.selenocysteine"; Reference "GPx.22.selenocysteine.equus_caballus.GCF_002863925_1_EquCab3_0_genomic";
NC_009148.3	selenoprofiles_genewise	CDS	74015074	74015157	.	+	.	phase "."; gene_id "Sel15.3.selenocysteine"; transcript_id "Sel15.3.selenocysteine"; Reference "Sel15.3.selenocysteine.equus_caballus.GCF_002863925_1_EquCab3_0_genomic";
NC_009148.3	selenoprofiles_genewise	CDS	74021065	74021232	.	+	.	phase "."; gene_id "Sel15.3.selenocysteine"; transcript_id "Sel15.3.selenocysteine"; Reference "Sel15.3.selenocysteine.equus_caballus.GCF_002863925_1_EquCab3_0_genomic";
NC_009148.3	selenoprofiles_genewise	CDS	74041469	74041532	.	+	.	phase "."; gene_id "Sel15.3.selenocysteine"; transcript_id "Sel15.3.selenocysteine"; Reference "Sel15.3.selenocysteine.equus_caballus.GCF_002863925_1_EquCab3_0_genomic";
NC_009148.3	selenoprofiles_genewise	CDS	74048448	74048497	.	+	.	phase "."; gene_id "Sel15.3.selenocysteine"; transcript_id "Sel15.3.selenocysteine"; Reference "Sel15.3.selenocysteine.equus_caballus.GCF_002863925_1_EquCab3_0_genomic";
NC_009148.3	selenoprofiles_genewise	CDS	74050819	74050950	.	+	.	phase "."; gene_id "Sel15.3.selenocysteine"; transcript_id "Sel15.3.selenocysteine"; Reference "Sel15.3.selenocysteine.equus_caballus.GCF_002863925_1_EquCab3_0_genomic";
NC_009148.3	selenoprofiles_secposition	Selenocysteine	74041502	74041504	.	+	.	phase "."; gene_id "Sec1:Sel15.3.selenocysteine"; transcript_id "Sec1:Sel15.3.selenocysteine"; Reference "Sel15.3.selenocysteine.equus_caballus.GCF_002863925_1_EquCab3_0_genomic";
NC_009155.3	selenoprofiles_genewise	CDS	21297424	21297563	.	+	.	phase "."; gene_id "SelH.1.selenocysteine"; transcript_id "SelH.1.selenocysteine"; Reference "SelH.1.selenocysteine.equus_caballus.GCF_002863925_1_EquCab3_0_genomic";
NC_009155.3	selenoprofiles_genewise	CDS	21297651	21297796	.	+	.	phase "."; gene_id "SelH.1.selenocysteine"; transcript_id "SelH.1.selenocysteine"; Reference "SelH.1.selenocysteine.equus_caballus.GCF_002863925_1_EquCab3_0_genomic";
NC_009155.3	selenoprofiles_genewise	CDS	21297935	21298035	.	+	.	phase "."; gene_id "SelH.1.selenocysteine"; transcript_id "SelH.1.selenocysteine"; Reference "SelH.1.selenocysteine.equus_caballus.GCF_002863925_1_EquCab3_0_genomic";
NC_009155.3	selenoprofiles_secposition	Selenocysteine	21297658	21297660	.	+	.	phase "."; gene_id "Sec1:SelH.1.selenocysteine"; transcript_id "Sec1:SelH.1.selenocysteine"; Reference "SelH.1.selenocysteine.equus_caballus.GCF_002863925_1_EquCab3_0_genomic";
NC_009158.3	selenoprofiles_genewise	CDS	70791769	70792032	.	-	.	phase "."; gene_id "SelI.3.selenocysteine"; transcript_id "SelI.3.selenocysteine"; Reference "SelI.3.selenocysteine.equus_caballus.GCF_002863925_1_EquCab3_0_genomic";
NC_009158.3	selenoprofiles_genewise	CDS	70773265	70773333	.	-	.	phase "."; gene_id "SelI.3.selenocysteine"; transcript_id "SelI.3.selenocysteine"; Reference "SelI.3.selenocysteine.equus_caballus.GCF_002863925_1_EquCab3_0_genomic";
NC_009158.3	selenoprofiles_genewise	CDS	70772493	70772601	.	-	.	phase "."; gene_id "SelI.3.selenocysteine"; transcript_id "SelI.3.selenocysteine"; Reference "SelI.3.selenocysteine.equus_caballus.GCF_002863925_1_EquCab3_0_genomic";
NC_009158.3	selenoprofiles_genewise	CDS	70770296	70770370	.	-	.	phase "."; gene_id "SelI.3.selenocysteine"; transcript_id "SelI.3.selenocysteine"; Reference "SelI.3.selenocysteine.equus_caballus.GCF_002863925_1_EquCab3_0_genomic";
NC_009158.3	selenoprofiles_genewise	CDS	70766275	70766537	.	-	.	phase "."; gene_id "SelI.3.selenocysteine"; transcript_id "SelI.3.selenocysteine"; Reference "SelI.3.selenocysteine.equus_caballus.GCF_002863925_1_EquCab3_0_genomic";
NC_009158.3	selenoprofiles_genewise	CDS	70765222	70765330	.	-	.	phase "."; gene_id "SelI.3.selenocysteine"; transcript_id "SelI.3.selenocysteine"; Reference "SelI.3.selenocysteine.equus_caballus.GCF_002863925_1_EquCab3_0_genomic";
NC_009158.3	selenoprofiles_genewise	CDS	70757361	70757409	.	-	.	phase "."; gene_id "SelI.3.selenocysteine"; transcript_id "SelI.3.selenocysteine"; Reference "SelI.3.selenocysteine.equus_caballus.GCF_002863925_1_EquCab3_0_genomic";
NC_009158.3	selenoprofiles_genewise	CDS	70755533	70755713	.	-	.	phase "."; gene_id "SelI.3.selenocysteine"; transcript_id "SelI.3.selenocysteine"; Reference "SelI.3.selenocysteine.equus_caballus.GCF_002863925_1_EquCab3_0_genomic";
NC_009158.3	selenoprofiles_genewise	CDS	70753877	70754059	.	-	.	phase "."; gene_id "SelI.3.selenocysteine"; transcript_id "SelI.3.selenocysteine"; Reference "SelI.3.selenocysteine.equus_caballus.GCF_002863925_1_EquCab3_0_genomic";
NC_009158.3	selenoprofiles_genewise	CDS	70750962	70751060	.	-	.	phase "."; gene_id "SelI.3.selenocysteine"; transcript_id "SelI.3.selenocysteine"; Reference "SelI.3.selenocysteine.equus_caballus.GCF_002863925_1_EquCab3_0_genomic";
NC_009158.3	selenoprofiles_secposition	Selenocysteine	70750995	70750997	.	-	.	phase "."; gene_id "Sec1:SelI.3.selenocysteine"; transcript_id "Sec1:SelI.3.selenocysteine"; Reference "SelI.3.selenocysteine.equus_caballus.GCF_002863925_1_EquCab3_0_genomic";
NC_009159.3	selenoprofiles_genewise	CDS	35508115	35508224	.	+	.	phase "."; gene_id "SelK.1.selenocysteine"; transcript_id "SelK.1.selenocysteine"; Reference "SelK.1.selenocysteine.equus_caballus.GCF_002863925_1_EquCab3_0_genomic";
NC_009159.3	selenoprofiles_genewise	CDS	35509686	35509769	.	+	.	phase "."; gene_id "SelK.1.selenocysteine"; transcript_id "SelK.1.selenocysteine"; Reference "SelK.1.selenocysteine.equus_caballus.GCF_002863925_1_EquCab3_0_genomic";
NC_009159.3	selenoprofiles_genewise	CDS	35510359	35510449	.	+	.	phase "."; gene_id "SelK.1.selenocysteine"; transcript_id "SelK.1.selenocysteine"; Reference "SelK.1.selenocysteine.equus_caballus.GCF_002863925_1_EquCab3_0_genomic";
NC_009159.3	selenoprofiles_secposition	Selenocysteine	35510438	35510440	.	+	.	phase "."; gene_id "Sec1:SelK.1.selenocysteine"; transcript_id "Sec1:SelK.1.selenocysteine"; Reference "SelK.1.selenocysteine.equus_caballus.GCF_002863925_1_EquCab3_0_genomic";
NC_009151.3	selenoprofiles_genewise	CDS	8024393	8024938	.	+	.	phase "."; gene_id "SelM.2.selenocysteine"; transcript_id "SelM.2.selenocysteine"; Reference "SelM.2.selenocysteine.equus_caballus.GCF_002863925_1_EquCab3_0_genomic";
NC_009151.3	selenoprofiles_genewise	CDS	8026161	8026196	.	+	.	phase "."; gene_id "SelM.2.selenocysteine"; transcript_id "SelM.2.selenocysteine"; Reference "SelM.2.selenocysteine.equus_caballus.GCF_002863925_1_EquCab3_0_genomic";
NC_009151.3	selenoprofiles_genewise	CDS	8026400	8026434	.	+	.	phase "."; gene_id "SelM.2.selenocysteine"; transcript_id "SelM.2.selenocysteine"; Reference "SelM.2.selenocysteine.equus_caballus.GCF_002863925_1_EquCab3_0_genomic";
NC_009151.3	selenoprofiles_genewise	CDS	8026790	8026868	.	+	.	phase "."; gene_id "SelM.2.selenocysteine"; transcript_id "SelM.2.selenocysteine"; Reference "SelM.2.selenocysteine.equus_caballus.GCF_002863925_1_EquCab3_0_genomic";
NC_009151.3	selenoprofiles_genewise	CDS	8026948	8027106	.	+	.	phase "."; gene_id "SelM.2.selenocysteine"; transcript_id "SelM.2.selenocysteine"; Reference "SelM.2.selenocysteine.equus_caballus.GCF_002863925_1_EquCab3_0_genomic";
NC_009151.3	selenoprofiles_secposition	Selenocysteine	8026173	8026175	.	+	.	phase "."; gene_id "Sec1:SelM.2.selenocysteine"; transcript_id "Sec1:SelM.2.selenocysteine"; Reference "SelM.2.selenocysteine.equus_caballus.GCF_002863925_1_EquCab3_0_genomic";
NC_009145.3	selenoprofiles_genewise	CDS	29698398	29698521	.	-	.	phase "."; gene_id "SelN.3.selenocysteine"; transcript_id "SelN.3.selenocysteine"; Reference "SelN.3.selenocysteine.equus_caballus.GCF_002863925_1_EquCab3_0_genomic";
NC_009145.3	selenoprofiles_genewise	CDS	29695153	29695286	.	-	.	phase "."; gene_id "SelN.3.selenocysteine"; transcript_id "SelN.3.selenocysteine"; Reference "SelN.3.selenocysteine.equus_caballus.GCF_002863925_1_EquCab3_0_genomic";
NC_009145.3	selenoprofiles_genewise	CDS	29692228	29692440	.	-	.	phase "."; gene_id "SelN.3.selenocysteine"; transcript_id "SelN.3.selenocysteine"; Reference "SelN.3.selenocysteine.equus_caballus.GCF_002863925_1_EquCab3_0_genomic";
NC_009145.3	selenoprofiles_genewise	CDS	29691883	29692007	.	-	.	phase "."; gene_id "SelN.3.selenocysteine"; transcript_id "SelN.3.selenocysteine"; Reference "SelN.3.selenocysteine.equus_caballus.GCF_002863925_1_EquCab3_0_genomic";
NC_009145.3	selenoprofiles_genewise	CDS	29691174	29691311	.	-	.	phase "."; gene_id "SelN.3.selenocysteine"; transcript_id "SelN.3.selenocysteine"; Reference "SelN.3.selenocysteine.equus_caballus.GCF_002863925_1_EquCab3_0_genomic";
NC_009145.3	selenoprofiles_genewise	CDS	29689458	29689539	.	-	.	phase "."; gene_id "SelN.3.selenocysteine"; transcript_id "SelN.3.selenocysteine"; Reference "SelN.3.selenocysteine.equus_caballus.GCF_002863925_1_EquCab3_0_genomic";
NC_009145.3	selenoprofiles_genewise	CDS	29688869	29689057	.	-	.	phase "."; gene_id "SelN.3.selenocysteine"; transcript_id "SelN.3.selenocysteine"; Reference "SelN.3.selenocysteine.equus_caballus.GCF_002863925_1_EquCab3_0_genomic";
NC_009145.3	selenoprofiles_genewise	CDS	29688360	29688465	.	-	.	phase "."; gene_id "SelN.3.selenocysteine"; transcript_id "SelN.3.selenocysteine"; Reference "SelN.3.selenocysteine.equus_caballus.GCF_002863925_1_EquCab3_0_genomic";
NC_009145.3	selenoprofiles_genewise	CDS	29687182	29687294	.	-	.	phase "."; gene_id "SelN.3.selenocysteine"; transcript_id "SelN.3.selenocysteine"; Reference "SelN.3.selenocysteine.equus_caballus.GCF_002863925_1_EquCab3_0_genomic";
NC_009145.3	selenoprofiles_genewise	CDS	29686989	29687090	.	-	.	phase "."; gene_id "SelN.3.selenocysteine"; transcript_id "SelN.3.selenocysteine"; Reference "SelN.3.selenocysteine.equus_caballus.GCF_002863925_1_EquCab3_0_genomic";
NC_009145.3	selenoprofiles_genewise	CDS	29685387	29685557	.	-	.	phase "."; gene_id "SelN.3.selenocysteine"; transcript_id "SelN.3.selenocysteine"; Reference "SelN.3.selenocysteine.equus_caballus.GCF_002863925_1_EquCab3_0_genomic";
NC_009145.3	selenoprofiles_secposition	Selenocysteine	29688361	29688363	.	-	.	phase "."; gene_id "Sec1:SelN.3.selenocysteine"; transcript_id "Sec1:SelN.3.selenocysteine"; Reference "SelN.3.selenocysteine.equus_caballus.GCF_002863925_1_EquCab3_0_genomic";
NC_009171.3	selenoprofiles_genewise	CDS	46827906	46828624	.	+	.	phase "."; gene_id "SelO.1.selenocysteine"; transcript_id "SelO.1.selenocysteine"; Reference "SelO.1.selenocysteine.equus_caballus.GCF_002863925_1_EquCab3_0_genomic";
NC_009171.3	selenoprofiles_genewise	CDS	46836986	46837189	.	+	.	phase "."; gene_id "SelO.1.selenocysteine"; transcript_id "SelO.1.selenocysteine"; Reference "SelO.1.selenocysteine.equus_caballus.GCF_002863925_1_EquCab3_0_genomic";
NC_009171.3	selenoprofiles_genewise	CDS	46838629	46838809	.	+	.	phase "."; gene_id "SelO.1.selenocysteine"; transcript_id "SelO.1.selenocysteine"; Reference "SelO.1.selenocysteine.equus_caballus.GCF_002863925_1_EquCab3_0_genomic";
NC_009171.3	selenoprofiles_genewise	CDS	46840555	46840685	.	+	.	phase "."; gene_id "SelO.1.selenocysteine"; transcript_id "SelO.1.selenocysteine"; Reference "SelO.1.selenocysteine.equus_caballus.GCF_002863925_1_EquCab3_0_genomic";
NC_009171.3	selenoprofiles_genewise	CDS	46841262	46841542	.	+	.	phase "."; gene_id "SelO.1.selenocysteine"; transcript_id "SelO.1.selenocysteine"; Reference "SelO.1.selenocysteine.equus_caballus.GCF_002863925_1_EquCab3_0_genomic";
NC_009171.3	selenoprofiles_genewise	CDS	46845565	46845715	.	+	.	phase "."; gene_id "SelO.1.selenocysteine"; transcript_id "SelO.1.selenocysteine"; Reference "SelO.1.selenocysteine.equus_caballus.GCF_002863925_1_EquCab3_0_genomic";
NC_009171.3	selenoprofiles_genewise	CDS	46846670	46846855	.	+	.	phase "."; gene_id "SelO.1.selenocysteine"; transcript_id "SelO.1.selenocysteine"; Reference "SelO.1.selenocysteine.equus_caballus.GCF_002863925_1_EquCab3_0_genomic";
NC_009171.3	selenoprofiles_genewise	CDS	46847023	46847193	.	+	.	phase "."; gene_id "SelO.1.selenocysteine"; transcript_id "SelO.1.selenocysteine"; Reference "SelO.1.selenocysteine.equus_caballus.GCF_002863925_1_EquCab3_0_genomic";
NC_009171.3	selenoprofiles_genewise	CDS	46847244	46847451	.	+	.	phase "."; gene_id "SelO.1.selenocysteine"; transcript_id "SelO.1.selenocysteine"; Reference "SelO.1.selenocysteine.equus_caballus.GCF_002863925_1_EquCab3_0_genomic";
NC_009171.3	selenoprofiles_secposition	Selenocysteine	46847440	46847442	.	+	.	phase "."; gene_id "Sec1:SelO.1.selenocysteine"; transcript_id "Sec1:SelO.1.selenocysteine"; Reference "SelO.1.selenocysteine.equus_caballus.GCF_002863925_1_EquCab3_0_genomic";
NC_009164.3	selenoprofiles_genewise	CDS	24468792	24468994	.	+	.	phase "."; gene_id "SelP.1.selenocysteine"; transcript_id "SelP.1.selenocysteine"; Reference "SelP.1.selenocysteine.equus_caballus.GCF_002863925_1_EquCab3_0_genomic";
NC_009164.3	selenoprofiles_genewise	CDS	24469748	24469960	.	+	.	phase "."; gene_id "SelP.1.selenocysteine"; transcript_id "SelP.1.selenocysteine"; Reference "SelP.1.selenocysteine.equus_caballus.GCF_002863925_1_EquCab3_0_genomic";
NC_009164.3	selenoprofiles_genewise	CDS	24471229	24471346	.	+	.	phase "."; gene_id "SelP.1.selenocysteine"; transcript_id "SelP.1.selenocysteine"; Reference "SelP.1.selenocysteine.equus_caballus.GCF_002863925_1_EquCab3_0_genomic";
NC_009164.3	selenoprofiles_genewise	CDS	24473969	24474346	.	+	.	phase "."; gene_id "SelP.1.selenocysteine"; transcript_id "SelP.1.selenocysteine"; Reference "SelP.1.selenocysteine.equus_caballus.GCF_002863925_1_EquCab3_0_genomic";
NC_009164.3	selenoprofiles_secposition	Selenocysteine	24468966	24468968	.	+	.	phase "."; gene_id "Sec1:SelP.1.selenocysteine"; transcript_id "Sec1:SelP.1.selenocysteine"; Reference "SelP.1.selenocysteine.equus_caballus.GCF_002863925_1_EquCab3_0_genomic";
NC_009164.3	selenoprofiles_secposition	Selenocysteine	24474221	24474223	.	+	.	phase "."; gene_id "Sec11:SelP.1.selenocysteine"; transcript_id "Sec11:SelP.1.selenocysteine"; Reference "SelP.1.selenocysteine.equus_caballus.GCF_002863925_1_EquCab3_0_genomic";
NC_009164.3	selenoprofiles_secposition	Selenocysteine	24474275	24474277	.	+	.	phase "."; gene_id "Sec15:SelP.1.selenocysteine"; transcript_id "Sec15:SelP.1.selenocysteine"; Reference "SelP.1.selenocysteine.equus_caballus.GCF_002863925_1_EquCab3_0_genomic";
NC_009156.3	selenoprofiles_genewise	CDS	42053792	42053846	.	+	.	phase "."; gene_id "SelR.1.selenocysteine"; transcript_id "SelR.1.selenocysteine"; Reference "SelR.1.selenocysteine.equus_caballus.GCF_002863925_1_EquCab3_0_genomic";
NC_009156.3	selenoprofiles_genewise	CDS	42055453	42055601	.	+	.	phase "."; gene_id "SelR.1.selenocysteine"; transcript_id "SelR.1.selenocysteine"; Reference "SelR.1.selenocysteine.equus_caballus.GCF_002863925_1_EquCab3_0_genomic";
NC_009156.3	selenoprofiles_genewise	CDS	42055924	42056466	.	+	.	phase "."; gene_id "SelR.1.selenocysteine"; transcript_id "SelR.1.selenocysteine"; Reference "SelR.1.selenocysteine.equus_caballus.GCF_002863925_1_EquCab3_0_genomic";
NC_009156.3	selenoprofiles_secposition	Selenocysteine	42056002	42056004	.	+	.	phase "."; gene_id "Sec1:SelR.1.selenocysteine"; transcript_id "Sec1:SelR.1.selenocysteine"; Reference "SelR.1.selenocysteine.equus_caballus.GCF_002863925_1_EquCab3_0_genomic";
NC_009144.3	selenoprofiles_genewise	CDS	107317434	107317545	.	-	.	phase "."; gene_id "SelS.3.selenocysteine"; transcript_id "SelS.3.selenocysteine"; Reference "SelS.3.selenocysteine.equus_caballus.GCF_002863925_1_EquCab3_0_genomic";
NC_009144.3	selenoprofiles_genewise	CDS	107316012	107316137	.	-	.	phase "."; gene_id "SelS.3.selenocysteine"; transcript_id "SelS.3.selenocysteine"; Reference "SelS.3.selenocysteine.equus_caballus.GCF_002863925_1_EquCab3_0_genomic";
NC_009144.3	selenoprofiles_genewise	CDS	107315693	107315827	.	-	.	phase "."; gene_id "SelS.3.selenocysteine"; transcript_id "SelS.3.selenocysteine"; Reference "SelS.3.selenocysteine.equus_caballus.GCF_002863925_1_EquCab3_0_genomic";
NC_009144.3	selenoprofiles_genewise	CDS	107313876	107313982	.	-	.	phase "."; gene_id "SelS.3.selenocysteine"; transcript_id "SelS.3.selenocysteine"; Reference "SelS.3.selenocysteine.equus_caballus.GCF_002863925_1_EquCab3_0_genomic";
NC_009144.3	selenoprofiles_genewise	CDS	107311248	107311337	.	-	.	phase "."; gene_id "SelS.3.selenocysteine"; transcript_id "SelS.3.selenocysteine"; Reference "SelS.3.selenocysteine.equus_caballus.GCF_002863925_1_EquCab3_0_genomic";
NC_009144.3	selenoprofiles_genewise	CDS	107311068	107311146	.	-	.	phase "."; gene_id "SelS.3.selenocysteine"; transcript_id "SelS.3.selenocysteine"; Reference "SelS.3.selenocysteine.equus_caballus.GCF_002863925_1_EquCab3_0_genomic";
NC_009144.3	selenoprofiles_genewise	CDS	107309257	107309342	.	-	.	phase "."; gene_id "SelS.3.selenocysteine"; transcript_id "SelS.3.selenocysteine"; Reference "SelS.3.selenocysteine.equus_caballus.GCF_002863925_1_EquCab3_0_genomic";
NC_009144.3	selenoprofiles_secposition	Selenocysteine	107309263	107309265	.	-	.	phase "."; gene_id "Sec1:SelS.3.selenocysteine"; transcript_id "Sec1:SelS.3.selenocysteine"; Reference "SelS.3.selenocysteine.equus_caballus.GCF_002863925_1_EquCab3_0_genomic";
NC_009171.3	selenoprofiles_exonerate	CDS	28714980	28715043	.	+	.	phase "."; gene_id "TR.8.selenocysteine"; transcript_id "TR.8.selenocysteine"; Reference "TR.8.selenocysteine.equus_caballus.GCF_002863925_1_EquCab3_0_genomic";
NC_009171.3	selenoprofiles_exonerate	CDS	28734931	28735028	.	+	.	phase "."; gene_id "TR.8.selenocysteine"; transcript_id "TR.8.selenocysteine"; Reference "TR.8.selenocysteine.equus_caballus.GCF_002863925_1_EquCab3_0_genomic";
NC_009171.3	selenoprofiles_exonerate	CDS	28757169	28757291	.	+	.	phase "."; gene_id "TR.8.selenocysteine"; transcript_id "TR.8.selenocysteine"; Reference "TR.8.selenocysteine.equus_caballus.GCF_002863925_1_EquCab3_0_genomic";
NC_009171.3	selenoprofiles_exonerate	CDS	28758754	28758826	.	+	.	phase "."; gene_id "TR.8.selenocysteine"; transcript_id "TR.8.selenocysteine"; Reference "TR.8.selenocysteine.equus_caballus.GCF_002863925_1_EquCab3_0_genomic";
NC_009171.3	selenoprofiles_exonerate	CDS	28760485	28760604	.	+	.	phase "."; gene_id "TR.8.selenocysteine"; transcript_id "TR.8.selenocysteine"; Reference "TR.8.selenocysteine.equus_caballus.GCF_002863925_1_EquCab3_0_genomic";
NC_009171.3	selenoprofiles_exonerate	CDS	28767911	28768053	.	+	.	phase "."; gene_id "TR.8.selenocysteine"; transcript_id "TR.8.selenocysteine"; Reference "TR.8.selenocysteine.equus_caballus.GCF_002863925_1_EquCab3_0_genomic";
NC_009171.3	selenoprofiles_exonerate	CDS	28768482	28768597	.	+	.	phase "."; gene_id "TR.8.selenocysteine"; transcript_id "TR.8.selenocysteine"; Reference "TR.8.selenocysteine.equus_caballus.GCF_002863925_1_EquCab3_0_genomic";
NC_009171.3	selenoprofiles_exonerate	CDS	28770243	28770468	.	+	.	phase "."; gene_id "TR.8.selenocysteine"; transcript_id "TR.8.selenocysteine"; Reference "TR.8.selenocysteine.equus_caballus.GCF_002863925_1_EquCab3_0_genomic";
NC_009171.3	selenoprofiles_exonerate	CDS	28773388	28773480	.	+	.	phase "."; gene_id "TR.8.selenocysteine"; transcript_id "TR.8.selenocysteine"; Reference "TR.8.selenocysteine.equus_caballus.GCF_002863925_1_EquCab3_0_genomic";
NC_009171.3	selenoprofiles_exonerate	CDS	28774088	28774164	.	+	.	phase "."; gene_id "TR.8.selenocysteine"; transcript_id "TR.8.selenocysteine"; Reference "TR.8.selenocysteine.equus_caballus.GCF_002863925_1_EquCab3_0_genomic";
NC_009171.3	selenoprofiles_exonerate	CDS	28775656	28775812	.	+	.	phase "."; gene_id "TR.8.selenocysteine"; transcript_id "TR.8.selenocysteine"; Reference "TR.8.selenocysteine.equus_caballus.GCF_002863925_1_EquCab3_0_genomic";
NC_009171.3	selenoprofiles_exonerate	CDS	28781331	28781438	.	+	.	phase "."; gene_id "TR.8.selenocysteine"; transcript_id "TR.8.selenocysteine"; Reference "TR.8.selenocysteine.equus_caballus.GCF_002863925_1_EquCab3_0_genomic";
NC_009171.3	selenoprofiles_exonerate	CDS	28784276	28784371	.	+	.	phase "."; gene_id "TR.8.selenocysteine"; transcript_id "TR.8.selenocysteine"; Reference "TR.8.selenocysteine.equus_caballus.GCF_002863925_1_EquCab3_0_genomic";
NC_009171.3	selenoprofiles_exonerate	CDS	28787391	28787525	.	+	.	phase "."; gene_id "TR.8.selenocysteine"; transcript_id "TR.8.selenocysteine"; Reference "TR.8.selenocysteine.equus_caballus.GCF_002863925_1_EquCab3_0_genomic";
NC_009171.3	selenoprofiles_exonerate	CDS	28796223	28796291	.	+	.	phase "."; gene_id "TR.8.selenocysteine"; transcript_id "TR.8.selenocysteine"; Reference "TR.8.selenocysteine.equus_caballus.GCF_002863925_1_EquCab3_0_genomic";
NC_009171.3	selenoprofiles_secposition	Selenocysteine	28796283	28796285	.	+	.	phase "."; gene_id "Sec1:TR.8.selenocysteine"; transcript_id "Sec1:TR.8.selenocysteine"; Reference "TR.8.selenocysteine.equus_caballus.GCF_002863925_1_EquCab3_0_genomic";
NC_009159.3	selenoprofiles_genewise	CDS	742492	742785	.	-	.	phase "."; gene_id "TR.12.selenocysteine"; transcript_id "TR.12.selenocysteine"; Reference "TR.12.selenocysteine.equus_caballus.GCF_002863925_1_EquCab3_0_genomic";
NC_009159.3	selenoprofiles_genewise	CDS	722915	722975	.	-	.	phase "."; gene_id "TR.12.selenocysteine"; transcript_id "TR.12.selenocysteine"; Reference "TR.12.selenocysteine.equus_caballus.GCF_002863925_1_EquCab3_0_genomic";
NC_009159.3	selenoprofiles_genewise	CDS	721812	721921	.	-	.	phase "."; gene_id "TR.12.selenocysteine"; transcript_id "TR.12.selenocysteine"; Reference "TR.12.selenocysteine.equus_caballus.GCF_002863925_1_EquCab3_0_genomic";
NC_009159.3	selenoprofiles_genewise	CDS	719774	719878	.	-	.	phase "."; gene_id "TR.12.selenocysteine"; transcript_id "TR.12.selenocysteine"; Reference "TR.12.selenocysteine.equus_caballus.GCF_002863925_1_EquCab3_0_genomic";
NC_009159.3	selenoprofiles_genewise	CDS	719461	719533	.	-	.	phase "."; gene_id "TR.12.selenocysteine"; transcript_id "TR.12.selenocysteine"; Reference "TR.12.selenocysteine.equus_caballus.GCF_002863925_1_EquCab3_0_genomic";
NC_009159.3	selenoprofiles_genewise	CDS	717638	717757	.	-	.	phase "."; gene_id "TR.12.selenocysteine"; transcript_id "TR.12.selenocysteine"; Reference "TR.12.selenocysteine.equus_caballus.GCF_002863925_1_EquCab3_0_genomic";
NC_009159.3	selenoprofiles_genewise	CDS	711827	711969	.	-	.	phase "."; gene_id "TR.12.selenocysteine"; transcript_id "TR.12.selenocysteine"; Reference "TR.12.selenocysteine.equus_caballus.GCF_002863925_1_EquCab3_0_genomic";
NC_009159.3	selenoprofiles_genewise	CDS	710291	710406	.	-	.	phase "."; gene_id "TR.12.selenocysteine"; transcript_id "TR.12.selenocysteine"; Reference "TR.12.selenocysteine.equus_caballus.GCF_002863925_1_EquCab3_0_genomic";
NC_009159.3	selenoprofiles_genewise	CDS	709245	709470	.	-	.	phase "."; gene_id "TR.12.selenocysteine"; transcript_id "TR.12.selenocysteine"; Reference "TR.12.selenocysteine.equus_caballus.GCF_002863925_1_EquCab3_0_genomic";
NC_009159.3	selenoprofiles_genewise	CDS	707964	708056	.	-	.	phase "."; gene_id "TR.12.selenocysteine"; transcript_id "TR.12.selenocysteine"; Reference "TR.12.selenocysteine.equus_caballus.GCF_002863925_1_EquCab3_0_genomic";
NC_009159.3	selenoprofiles_genewise	CDS	697009	697085	.	-	.	phase "."; gene_id "TR.12.selenocysteine"; transcript_id "TR.12.selenocysteine"; Reference "TR.12.selenocysteine.equus_caballus.GCF_002863925_1_EquCab3_0_genomic";
NC_009159.3	selenoprofiles_genewise	CDS	696283	696451	.	-	.	phase "."; gene_id "TR.12.selenocysteine"; transcript_id "TR.12.selenocysteine"; Reference "TR.12.selenocysteine.equus_caballus.GCF_002863925_1_EquCab3_0_genomic";
NC_009159.3	selenoprofiles_genewise	CDS	692088	692195	.	-	.	phase "."; gene_id "TR.12.selenocysteine"; transcript_id "TR.12.selenocysteine"; Reference "TR.12.selenocysteine.equus_caballus.GCF_002863925_1_EquCab3_0_genomic";
NC_009159.3	selenoprofiles_genewise	CDS	670898	670993	.	-	.	phase "."; gene_id "TR.12.selenocysteine"; transcript_id "TR.12.selenocysteine"; Reference "TR.12.selenocysteine.equus_caballus.GCF_002863925_1_EquCab3_0_genomic";
NC_009159.3	selenoprofiles_genewise	CDS	668202	668336	.	-	.	phase "."; gene_id "TR.12.selenocysteine"; transcript_id "TR.12.selenocysteine"; Reference "TR.12.selenocysteine.equus_caballus.GCF_002863925_1_EquCab3_0_genomic";
NC_009159.3	selenoprofiles_genewise	CDS	667920	667988	.	-	.	phase "."; gene_id "TR.12.selenocysteine"; transcript_id "TR.12.selenocysteine"; Reference "TR.12.selenocysteine.equus_caballus.GCF_002863925_1_EquCab3_0_genomic";
NC_009159.3	selenoprofiles_secposition	Selenocysteine	667926	667928	.	-	.	phase "."; gene_id "Sec1:TR.12.selenocysteine"; transcript_id "Sec1:TR.12.selenocysteine"; Reference "TR.12.selenocysteine.equus_caballus.GCF_002863925_1_EquCab3_0_genomic";
NC_009151.3	selenoprofiles_exonerate	CDS	450324	450405	.	+	.	phase "."; gene_id "TR.34.selenocysteine"; transcript_id "TR.34.selenocysteine"; Reference "TR.34.selenocysteine.equus_caballus.GCF_002863925_1_EquCab3_0_genomic";
NC_009151.3	selenoprofiles_exonerate	CDS	453977	454042	.	+	.	phase "."; gene_id "TR.34.selenocysteine"; transcript_id "TR.34.selenocysteine"; Reference "TR.34.selenocysteine.equus_caballus.GCF_002863925_1_EquCab3_0_genomic";
NC_009151.3	selenoprofiles_exonerate	CDS	461500	461556	.	+	.	phase "."; gene_id "TR.34.selenocysteine"; transcript_id "TR.34.selenocysteine"; Reference "TR.34.selenocysteine.equus_caballus.GCF_002863925_1_EquCab3_0_genomic";
NC_009151.3	selenoprofiles_exonerate	CDS	461916	462060	.	+	.	phase "."; gene_id "TR.34.selenocysteine"; transcript_id "TR.34.selenocysteine"; Reference "TR.34.selenocysteine.equus_caballus.GCF_002863925_1_EquCab3_0_genomic";
NC_009151.3	selenoprofiles_exonerate	CDS	462643	462717	.	+	.	phase "."; gene_id "TR.34.selenocysteine"; transcript_id "TR.34.selenocysteine"; Reference "TR.34.selenocysteine.equus_caballus.GCF_002863925_1_EquCab3_0_genomic";
NC_009151.3	selenoprofiles_exonerate	CDS	464510	464588	.	+	.	phase "."; gene_id "TR.34.selenocysteine"; transcript_id "TR.34.selenocysteine"; Reference "TR.34.selenocysteine.equus_caballus.GCF_002863925_1_EquCab3_0_genomic";
NC_009151.3	selenoprofiles_exonerate	CDS	465089	465151	.	+	.	phase "."; gene_id "TR.34.selenocysteine"; transcript_id "TR.34.selenocysteine"; Reference "TR.34.selenocysteine.equus_caballus.GCF_002863925_1_EquCab3_0_genomic";
NC_009151.3	selenoprofiles_exonerate	CDS	470952	471023	.	+	.	phase "."; gene_id "TR.34.selenocysteine"; transcript_id "TR.34.selenocysteine"; Reference "TR.34.selenocysteine.equus_caballus.GCF_002863925_1_EquCab3_0_genomic";
NC_009151.3	selenoprofiles_exonerate	CDS	480205	480294	.	+	.	phase "."; gene_id "TR.34.selenocysteine"; transcript_id "TR.34.selenocysteine"; Reference "TR.34.selenocysteine.equus_caballus.GCF_002863925_1_EquCab3_0_genomic";
NC_009151.3	selenoprofiles_exonerate	CDS	482459	482633	.	+	.	phase "."; gene_id "TR.34.selenocysteine"; transcript_id "TR.34.selenocysteine"; Reference "TR.34.selenocysteine.equus_caballus.GCF_002863925_1_EquCab3_0_genomic";
NC_009151.3	selenoprofiles_exonerate	CDS	492208	492344	.	+	.	phase "."; gene_id "TR.34.selenocysteine"; transcript_id "TR.34.selenocysteine"; Reference "TR.34.selenocysteine.equus_caballus.GCF_002863925_1_EquCab3_0_genomic";
NC_009151.3	selenoprofiles_exonerate	CDS	495583	495678	.	+	.	phase "."; gene_id "TR.34.selenocysteine"; transcript_id "TR.34.selenocysteine"; Reference "TR.34.selenocysteine.equus_caballus.GCF_002863925_1_EquCab3_0_genomic";
NC_009151.3	selenoprofiles_exonerate	CDS	495966	496058	.	+	.	phase "."; gene_id "TR.34.selenocysteine"; transcript_id "TR.34.selenocysteine"; Reference "TR.34.selenocysteine.equus_caballus.GCF_002863925_1_EquCab3_0_genomic";
NC_009151.3	selenoprofiles_exonerate	CDS	497668	497739	.	+	.	phase "."; gene_id "TR.34.selenocysteine"; transcript_id "TR.34.selenocysteine"; Reference "TR.34.selenocysteine.equus_caballus.GCF_002863925_1_EquCab3_0_genomic";
NC_009151.3	selenoprofiles_exonerate	CDS	497913	498010	.	+	.	phase "."; gene_id "TR.34.selenocysteine"; transcript_id "TR.34.selenocysteine"; Reference "TR.34.selenocysteine.equus_caballus.GCF_002863925_1_EquCab3_0_genomic";
NC_009151.3	selenoprofiles_exonerate	CDS	499789	499918	.	+	.	phase "."; gene_id "TR.34.selenocysteine"; transcript_id "TR.34.selenocysteine"; Reference "TR.34.selenocysteine.equus_caballus.GCF_002863925_1_EquCab3_0_genomic";
NC_009151.3	selenoprofiles_secposition	Selenocysteine	499910	499912	.	+	.	phase "."; gene_id "Sec1:TR.34.selenocysteine"; transcript_id "Sec1:TR.34.selenocysteine"; Reference "TR.34.selenocysteine.equus_caballus.GCF_002863925_1_EquCab3_0_genomic";
NC_009159.3	selenoprofiles_genewise	CDS	84785479	84785633	.	+	.	phase "."; gene_id "SelT.8.selenocysteine"; transcript_id "SelT.8.selenocysteine"; Reference "SelT.8.selenocysteine.equus_caballus.GCF_002863925_1_EquCab3_0_genomic";
NC_009159.3	selenoprofiles_genewise	CDS	84798815	84798925	.	+	.	phase "."; gene_id "SelT.8.selenocysteine"; transcript_id "SelT.8.selenocysteine"; Reference "SelT.8.selenocysteine.equus_caballus.GCF_002863925_1_EquCab3_0_genomic";
NC_009159.3	selenoprofiles_genewise	CDS	84799709	84799835	.	+	.	phase "."; gene_id "SelT.8.selenocysteine"; transcript_id "SelT.8.selenocysteine"; Reference "SelT.8.selenocysteine.equus_caballus.GCF_002863925_1_EquCab3_0_genomic";
NC_009159.3	selenoprofiles_genewise	CDS	84801657	84801744	.	+	.	phase "."; gene_id "SelT.8.selenocysteine"; transcript_id "SelT.8.selenocysteine"; Reference "SelT.8.selenocysteine.equus_caballus.GCF_002863925_1_EquCab3_0_genomic";
NC_009159.3	selenoprofiles_genewise	CDS	84803712	84803836	.	+	.	phase "."; gene_id "SelT.8.selenocysteine"; transcript_id "SelT.8.selenocysteine"; Reference "SelT.8.selenocysteine.equus_caballus.GCF_002863925_1_EquCab3_0_genomic";
NC_009159.3	selenoprofiles_secposition	Selenocysteine	84798822	84798824	.	+	.	phase "."; gene_id "Sec1:SelT.8.selenocysteine"; transcript_id "Sec1:SelT.8.selenocysteine"; Reference "SelT.8.selenocysteine.equus_caballus.GCF_002863925_1_EquCab3_0_genomic";
NC_009153.3	selenoprofiles_exonerate	CDS	10377913	10378054	.	+	.	phase "."; gene_id "SelW.3.selenocysteine"; transcript_id "SelW.3.selenocysteine"; Reference "SelW.3.selenocysteine.equus_caballus.GCF_002863925_1_EquCab3_0_genomic";
NC_009153.3	selenoprofiles_exonerate	CDS	10401472	10401533	.	+	.	phase "."; gene_id "SelW.3.selenocysteine"; transcript_id "SelW.3.selenocysteine"; Reference "SelW.3.selenocysteine.equus_caballus.GCF_002863925_1_EquCab3_0_genomic";
NC_009153.3	selenoprofiles_exonerate	CDS	10468997	10469643	.	+	.	phase "."; gene_id "SelW.3.selenocysteine"; transcript_id "SelW.3.selenocysteine"; Reference "SelW.3.selenocysteine.equus_caballus.GCF_002863925_1_EquCab3_0_genomic";
NC_009153.3	selenoprofiles_exonerate	CDS	10471410	10471434	.	+	.	phase "."; gene_id "SelW.3.selenocysteine"; transcript_id "SelW.3.selenocysteine"; Reference "SelW.3.selenocysteine.equus_caballus.GCF_002863925_1_EquCab3_0_genomic";
NC_009153.3	selenoprofiles_exonerate	CDS	10471580	10471633	.	+	.	phase "."; gene_id "SelW.3.selenocysteine"; transcript_id "SelW.3.selenocysteine"; Reference "SelW.3.selenocysteine.equus_caballus.GCF_002863925_1_EquCab3_0_genomic";
NC_009153.3	selenoprofiles_exonerate	CDS	10471737	10471811	.	+	.	phase "."; gene_id "SelW.3.selenocysteine"; transcript_id "SelW.3.selenocysteine"; Reference "SelW.3.selenocysteine.equus_caballus.GCF_002863925_1_EquCab3_0_genomic";
NC_009153.3	selenoprofiles_exonerate	CDS	10471910	10471987	.	+	.	phase "."; gene_id "SelW.3.selenocysteine"; transcript_id "SelW.3.selenocysteine"; Reference "SelW.3.selenocysteine.equus_caballus.GCF_002863925_1_EquCab3_0_genomic";
NC_009153.3	selenoprofiles_secposition	Selenocysteine	10471417	10471419	.	+	.	phase "."; gene_id "Sec2:SelW.3.selenocysteine"; transcript_id "Sec2:SelW.3.selenocysteine"; Reference "SelW.3.selenocysteine.equus_caballus.GCF_002863925_1_EquCab3_0_genomic";
NW_007673216.1	selenoprofiles_genewise	CDS	476837	478402	.	-	.	phase "."; gene_id "SPS.1.selenocysteine"; transcript_id "SPS.1.selenocysteine"; Reference "SPS.1.selenocysteine.equus_przewalskii.GCF_000696695_1_Burgud_genomic";
NW_007673216.1	selenoprofiles_secposition	Selenocysteine	478004	478006	.	-	.	phase "."; gene_id "Sec1:SPS.1.selenocysteine"; transcript_id "Sec1:SPS.1.selenocysteine"; Reference "SPS.1.selenocysteine.equus_przewalskii.GCF_000696695_1_Burgud_genomic";
NW_007673091.1	selenoprofiles_genewise	CDS	783350	783571	.	+	.	phase "."; gene_id "DI.2.selenocysteine"; transcript_id "DI.2.selenocysteine"; Reference "DI.2.selenocysteine.equus_przewalskii.GCF_000696695_1_Burgud_genomic";
NW_007673091.1	selenoprofiles_genewise	CDS	791338	791913	.	+	.	phase "."; gene_id "DI.2.selenocysteine"; transcript_id "DI.2.selenocysteine"; Reference "DI.2.selenocysteine.equus_przewalskii.GCF_000696695_1_Burgud_genomic";
NW_007673091.1	selenoprofiles_secposition	Selenocysteine	791512	791514	.	+	.	phase "."; gene_id "Sec1:DI.2.selenocysteine"; transcript_id "Sec1:DI.2.selenocysteine"; Reference "DI.2.selenocysteine.equus_przewalskii.GCF_000696695_1_Burgud_genomic";
NW_007678212.1	selenoprofiles_genewise	CDS	2619	2940	.	+	.	phase "."; gene_id "DI.3.selenocysteine"; transcript_id "DI.3.selenocysteine"; Reference "DI.3.selenocysteine.equus_przewalskii.GCF_000696695_1_Burgud_genomic";
NW_007678212.1	selenoprofiles_genewise	CDS	11291	11434	.	+	.	phase "."; gene_id "DI.3.selenocysteine"; transcript_id "DI.3.selenocysteine"; Reference "DI.3.selenocysteine.equus_przewalskii.GCF_000696695_1_Burgud_genomic";
NW_007678212.1	selenoprofiles_genewise	CDS	16620	16819	.	+	.	phase "."; gene_id "DI.3.selenocysteine"; transcript_id "DI.3.selenocysteine"; Reference "DI.3.selenocysteine.equus_przewalskii.GCF_000696695_1_Burgud_genomic";
NW_007678212.1	selenoprofiles_genewise	CDS	18800	18868	.	+	.	phase "."; gene_id "DI.3.selenocysteine"; transcript_id "DI.3.selenocysteine"; Reference "DI.3.selenocysteine.equus_przewalskii.GCF_000696695_1_Burgud_genomic";
NW_007678212.1	selenoprofiles_secposition	Selenocysteine	11329	11331	.	+	.	phase "."; gene_id "Sec1:DI.3.selenocysteine"; transcript_id "Sec1:DI.3.selenocysteine"; Reference "DI.3.selenocysteine.equus_przewalskii.GCF_000696695_1_Burgud_genomic";
NW_007673843.1	selenoprofiles_exonerate	CDS	321667	321864	.	-	.	phase "."; gene_id "GPx.2.selenocysteine"; transcript_id "GPx.2.selenocysteine"; Reference "GPx.2.selenocysteine.equus_przewalskii.GCF_000696695_1_Burgud_genomic";
NW_007673843.1	selenoprofiles_exonerate	CDS	321031	321390	.	-	.	phase "."; gene_id "GPx.2.selenocysteine"; transcript_id "GPx.2.selenocysteine"; Reference "GPx.2.selenocysteine.equus_przewalskii.GCF_000696695_1_Burgud_genomic";
NW_007673843.1	selenoprofiles_secposition	Selenocysteine	321772	321774	.	-	.	phase "."; gene_id "Sec1:GPx.2.selenocysteine"; transcript_id "Sec1:GPx.2.selenocysteine"; Reference "GPx.2.selenocysteine.equus_przewalskii.GCF_000696695_1_Burgud_genomic";
NW_007673485.1	selenoprofiles_genewise	CDS	740531	740752	.	+	.	phase "."; gene_id "GPx.4.selenocysteine"; transcript_id "GPx.4.selenocysteine"; Reference "GPx.4.selenocysteine.equus_przewalskii.GCF_000696695_1_Burgud_genomic";
NW_007673485.1	selenoprofiles_genewise	CDS	743264	743614	.	+	.	phase "."; gene_id "GPx.4.selenocysteine"; transcript_id "GPx.4.selenocysteine"; Reference "GPx.4.selenocysteine.equus_przewalskii.GCF_000696695_1_Burgud_genomic";
NW_007673485.1	selenoprofiles_secposition	Selenocysteine	740648	740650	.	+	.	phase "."; gene_id "Sec1:GPx.4.selenocysteine"; transcript_id "Sec1:GPx.4.selenocysteine"; Reference "GPx.4.selenocysteine.equus_przewalskii.GCF_000696695_1_Burgud_genomic";
NW_007678099.1	selenoprofiles_genewise	CDS	39187	39273	.	-	.	phase "."; gene_id "GPx.10.selenocysteine"; transcript_id "GPx.10.selenocysteine"; Reference "GPx.10.selenocysteine.equus_przewalskii.GCF_000696695_1_Burgud_genomic";
NW_007678099.1	selenoprofiles_genewise	CDS	35722	35875	.	-	.	phase "."; gene_id "GPx.10.selenocysteine"; transcript_id "GPx.10.selenocysteine"; Reference "GPx.10.selenocysteine.equus_przewalskii.GCF_000696695_1_Burgud_genomic";
NW_007678099.1	selenoprofiles_genewise	CDS	31446	31563	.	-	.	phase "."; gene_id "GPx.10.selenocysteine"; transcript_id "GPx.10.selenocysteine"; Reference "GPx.10.selenocysteine.equus_przewalskii.GCF_000696695_1_Burgud_genomic";
NW_007678099.1	selenoprofiles_genewise	CDS	30860	30959	.	-	.	phase "."; gene_id "GPx.10.selenocysteine"; transcript_id "GPx.10.selenocysteine"; Reference "GPx.10.selenocysteine.equus_przewalskii.GCF_000696695_1_Burgud_genomic";
NW_007678099.1	selenoprofiles_genewise	CDS	29346	29552	.	-	.	phase "."; gene_id "GPx.10.selenocysteine"; transcript_id "GPx.10.selenocysteine"; Reference "GPx.10.selenocysteine.equus_przewalskii.GCF_000696695_1_Burgud_genomic";
NW_007678099.1	selenoprofiles_secposition	Selenocysteine	35744	35746	.	-	.	phase "."; gene_id "Sec1:GPx.10.selenocysteine"; transcript_id "Sec1:GPx.10.selenocysteine"; Reference "GPx.10.selenocysteine.equus_przewalskii.GCF_000696695_1_Burgud_genomic";
NW_007673371.1	selenoprofiles_exonerate	CDS	207375	207534	.	-	.	phase "."; gene_id "GPx.21.selenocysteine"; transcript_id "GPx.21.selenocysteine"; Reference "GPx.21.selenocysteine.equus_przewalskii.GCF_000696695_1_Burgud_genomic";
NW_007673371.1	selenoprofiles_exonerate	CDS	206206	206326	.	-	.	phase "."; gene_id "GPx.21.selenocysteine"; transcript_id "GPx.21.selenocysteine"; Reference "GPx.21.selenocysteine.equus_przewalskii.GCF_000696695_1_Burgud_genomic";
NW_007673371.1	selenoprofiles_exonerate	CDS	205666	205765	.	-	.	phase "."; gene_id "GPx.21.selenocysteine"; transcript_id "GPx.21.selenocysteine"; Reference "GPx.21.selenocysteine.equus_przewalskii.GCF_000696695_1_Burgud_genomic";
NW_007673371.1	selenoprofiles_exonerate	CDS	205016	205237	.	-	.	phase "."; gene_id "GPx.21.selenocysteine"; transcript_id "GPx.21.selenocysteine"; Reference "GPx.21.selenocysteine.equus_przewalskii.GCF_000696695_1_Burgud_genomic";
NW_007673371.1	selenoprofiles_secposition	Selenocysteine	207397	207399	.	-	.	phase "."; gene_id "Sec1:GPx.21.selenocysteine"; transcript_id "Sec1:GPx.21.selenocysteine"; Reference "GPx.21.selenocysteine.equus_przewalskii.GCF_000696695_1_Burgud_genomic";
NW_007673067.1	selenoprofiles_genewise	CDS	1961233	1961316	.	+	.	phase "."; gene_id "Sel15.3.selenocysteine"; transcript_id "Sel15.3.selenocysteine"; Reference "Sel15.3.selenocysteine.equus_przewalskii.GCF_000696695_1_Burgud_genomic";
NW_007673067.1	selenoprofiles_genewise	CDS	1967231	1967398	.	+	.	phase "."; gene_id "Sel15.3.selenocysteine"; transcript_id "Sel15.3.selenocysteine"; Reference "Sel15.3.selenocysteine.equus_przewalskii.GCF_000696695_1_Burgud_genomic";
NW_007673067.1	selenoprofiles_genewise	CDS	1987671	1987734	.	+	.	phase "."; gene_id "Sel15.3.selenocysteine"; transcript_id "Sel15.3.selenocysteine"; Reference "Sel15.3.selenocysteine.equus_przewalskii.GCF_000696695_1_Burgud_genomic";
NW_007673067.1	selenoprofiles_genewise	CDS	1994650	1994699	.	+	.	phase "."; gene_id "Sel15.3.selenocysteine"; transcript_id "Sel15.3.selenocysteine"; Reference "Sel15.3.selenocysteine.equus_przewalskii.GCF_000696695_1_Burgud_genomic";
NW_007673067.1	selenoprofiles_genewise	CDS	1997021	1997152	.	+	.	phase "."; gene_id "Sel15.3.selenocysteine"; transcript_id "Sel15.3.selenocysteine"; Reference "Sel15.3.selenocysteine.equus_przewalskii.GCF_000696695_1_Burgud_genomic";
NW_007673067.1	selenoprofiles_secposition	Selenocysteine	1987704	1987706	.	+	.	phase "."; gene_id "Sec1:Sel15.3.selenocysteine"; transcript_id "Sec1:Sel15.3.selenocysteine"; Reference "Sel15.3.selenocysteine.equus_przewalskii.GCF_000696695_1_Burgud_genomic";
NW_007674642.1	selenoprofiles_genewise	CDS	168657	168796	.	-	.	phase "."; gene_id "SelH.1.selenocysteine"; transcript_id "SelH.1.selenocysteine"; Reference "SelH.1.selenocysteine.equus_przewalskii.GCF_000696695_1_Burgud_genomic";
NW_007674642.1	selenoprofiles_genewise	CDS	168424	168569	.	-	.	phase "."; gene_id "SelH.1.selenocysteine"; transcript_id "SelH.1.selenocysteine"; Reference "SelH.1.selenocysteine.equus_przewalskii.GCF_000696695_1_Burgud_genomic";
NW_007674642.1	selenoprofiles_genewise	CDS	168185	168285	.	-	.	phase "."; gene_id "SelH.1.selenocysteine"; transcript_id "SelH.1.selenocysteine"; Reference "SelH.1.selenocysteine.equus_przewalskii.GCF_000696695_1_Burgud_genomic";
NW_007674642.1	selenoprofiles_secposition	Selenocysteine	168560	168562	.	-	.	phase "."; gene_id "Sec1:SelH.1.selenocysteine"; transcript_id "Sec1:SelH.1.selenocysteine"; Reference "SelH.1.selenocysteine.equus_przewalskii.GCF_000696695_1_Burgud_genomic";
NW_007673171.1	selenoprofiles_genewise	CDS	1118709	1118972	.	-	.	phase "."; gene_id "SelI.3.selenocysteine"; transcript_id "SelI.3.selenocysteine"; Reference "SelI.3.selenocysteine.equus_przewalskii.GCF_000696695_1_Burgud_genomic";
NW_007673171.1	selenoprofiles_genewise	CDS	1100191	1100259	.	-	.	phase "."; gene_id "SelI.3.selenocysteine"; transcript_id "SelI.3.selenocysteine"; Reference "SelI.3.selenocysteine.equus_przewalskii.GCF_000696695_1_Burgud_genomic";
NW_007673171.1	selenoprofiles_genewise	CDS	1099419	1099527	.	-	.	phase "."; gene_id "SelI.3.selenocysteine"; transcript_id "SelI.3.selenocysteine"; Reference "SelI.3.selenocysteine.equus_przewalskii.GCF_000696695_1_Burgud_genomic";
NW_007673171.1	selenoprofiles_genewise	CDS	1097222	1097296	.	-	.	phase "."; gene_id "SelI.3.selenocysteine"; transcript_id "SelI.3.selenocysteine"; Reference "SelI.3.selenocysteine.equus_przewalskii.GCF_000696695_1_Burgud_genomic";
NW_007673171.1	selenoprofiles_genewise	CDS	1093201	1093463	.	-	.	phase "."; gene_id "SelI.3.selenocysteine"; transcript_id "SelI.3.selenocysteine"; Reference "SelI.3.selenocysteine.equus_przewalskii.GCF_000696695_1_Burgud_genomic";
NW_007673171.1	selenoprofiles_genewise	CDS	1092148	1092256	.	-	.	phase "."; gene_id "SelI.3.selenocysteine"; transcript_id "SelI.3.selenocysteine"; Reference "SelI.3.selenocysteine.equus_przewalskii.GCF_000696695_1_Burgud_genomic";
NW_007673171.1	selenoprofiles_genewise	CDS	1084122	1084170	.	-	.	phase "."; gene_id "SelI.3.selenocysteine"; transcript_id "SelI.3.selenocysteine"; Reference "SelI.3.selenocysteine.equus_przewalskii.GCF_000696695_1_Burgud_genomic";
NW_007673171.1	selenoprofiles_genewise	CDS	1082294	1082474	.	-	.	phase "."; gene_id "SelI.3.selenocysteine"; transcript_id "SelI.3.selenocysteine"; Reference "SelI.3.selenocysteine.equus_przewalskii.GCF_000696695_1_Burgud_genomic";
NW_007673171.1	selenoprofiles_genewise	CDS	1080654	1080836	.	-	.	phase "."; gene_id "SelI.3.selenocysteine"; transcript_id "SelI.3.selenocysteine"; Reference "SelI.3.selenocysteine.equus_przewalskii.GCF_000696695_1_Burgud_genomic";
NW_007673171.1	selenoprofiles_genewise	CDS	1077739	1077837	.	-	.	phase "."; gene_id "SelI.3.selenocysteine"; transcript_id "SelI.3.selenocysteine"; Reference "SelI.3.selenocysteine.equus_przewalskii.GCF_000696695_1_Burgud_genomic";
NW_007673171.1	selenoprofiles_secposition	Selenocysteine	1077772	1077774	.	-	.	phase "."; gene_id "Sec1:SelI.3.selenocysteine"; transcript_id "Sec1:SelI.3.selenocysteine"; Reference "SelI.3.selenocysteine.equus_przewalskii.GCF_000696695_1_Burgud_genomic";
NW_007675148.1	selenoprofiles_genewise	CDS	203023	203132	.	-	.	phase "."; gene_id "SelK.1.selenocysteine"; transcript_id "SelK.1.selenocysteine"; Reference "SelK.1.selenocysteine.equus_przewalskii.GCF_000696695_1_Burgud_genomic";
NW_007675148.1	selenoprofiles_genewise	CDS	201478	201561	.	-	.	phase "."; gene_id "SelK.1.selenocysteine"; transcript_id "SelK.1.selenocysteine"; Reference "SelK.1.selenocysteine.equus_przewalskii.GCF_000696695_1_Burgud_genomic";
NW_007675148.1	selenoprofiles_genewise	CDS	200798	200888	.	-	.	phase "."; gene_id "SelK.1.selenocysteine"; transcript_id "SelK.1.selenocysteine"; Reference "SelK.1.selenocysteine.equus_przewalskii.GCF_000696695_1_Burgud_genomic";
NW_007675148.1	selenoprofiles_secposition	Selenocysteine	200807	200809	.	-	.	phase "."; gene_id "Sec1:SelK.1.selenocysteine"; transcript_id "Sec1:SelK.1.selenocysteine"; Reference "SelK.1.selenocysteine.equus_przewalskii.GCF_000696695_1_Burgud_genomic";
NW_007677073.1	selenoprofiles_exonerate	CDS	69939	70484	.	+	.	phase "."; gene_id "SelM.2.selenocysteine"; transcript_id "SelM.2.selenocysteine"; Reference "SelM.2.selenocysteine.equus_przewalskii.GCF_000696695_1_Burgud_genomic";
NW_007677073.1	selenoprofiles_exonerate	CDS	71766	71801	.	+	.	phase "."; gene_id "SelM.2.selenocysteine"; transcript_id "SelM.2.selenocysteine"; Reference "SelM.2.selenocysteine.equus_przewalskii.GCF_000696695_1_Burgud_genomic";
NW_007677073.1	selenoprofiles_exonerate	CDS	72005	72039	.	+	.	phase "."; gene_id "SelM.2.selenocysteine"; transcript_id "SelM.2.selenocysteine"; Reference "SelM.2.selenocysteine.equus_przewalskii.GCF_000696695_1_Burgud_genomic";
NW_007677073.1	selenoprofiles_exonerate	CDS	72395	72473	.	+	.	phase "."; gene_id "SelM.2.selenocysteine"; transcript_id "SelM.2.selenocysteine"; Reference "SelM.2.selenocysteine.equus_przewalskii.GCF_000696695_1_Burgud_genomic";
NW_007677073.1	selenoprofiles_exonerate	CDS	72553	72711	.	+	.	phase "."; gene_id "SelM.2.selenocysteine"; transcript_id "SelM.2.selenocysteine"; Reference "SelM.2.selenocysteine.equus_przewalskii.GCF_000696695_1_Burgud_genomic";
NW_007677073.1	selenoprofiles_secposition	Selenocysteine	71778	71780	.	+	.	phase "."; gene_id "Sec1:SelM.2.selenocysteine"; transcript_id "Sec1:SelM.2.selenocysteine"; Reference "SelM.2.selenocysteine.equus_przewalskii.GCF_000696695_1_Burgud_genomic";
NW_007674353.1	selenoprofiles_genewise	CDS	440841	440964	.	-	.	phase "."; gene_id "SelN.3.selenocysteine"; transcript_id "SelN.3.selenocysteine"; Reference "SelN.3.selenocysteine.equus_przewalskii.GCF_000696695_1_Burgud_genomic";
NW_007674353.1	selenoprofiles_genewise	CDS	437430	437563	.	-	.	phase "."; gene_id "SelN.3.selenocysteine"; transcript_id "SelN.3.selenocysteine"; Reference "SelN.3.selenocysteine.equus_przewalskii.GCF_000696695_1_Burgud_genomic";
NW_007674353.1	selenoprofiles_genewise	CDS	434505	434717	.	-	.	phase "."; gene_id "SelN.3.selenocysteine"; transcript_id "SelN.3.selenocysteine"; Reference "SelN.3.selenocysteine.equus_przewalskii.GCF_000696695_1_Burgud_genomic";
NW_007674353.1	selenoprofiles_genewise	CDS	434160	434284	.	-	.	phase "."; gene_id "SelN.3.selenocysteine"; transcript_id "SelN.3.selenocysteine"; Reference "SelN.3.selenocysteine.equus_przewalskii.GCF_000696695_1_Burgud_genomic";
NW_007674353.1	selenoprofiles_genewise	CDS	433451	433588	.	-	.	phase "."; gene_id "SelN.3.selenocysteine"; transcript_id "SelN.3.selenocysteine"; Reference "SelN.3.selenocysteine.equus_przewalskii.GCF_000696695_1_Burgud_genomic";
NW_007674353.1	selenoprofiles_genewise	CDS	431610	431691	.	-	.	phase "."; gene_id "SelN.3.selenocysteine"; transcript_id "SelN.3.selenocysteine"; Reference "SelN.3.selenocysteine.equus_przewalskii.GCF_000696695_1_Burgud_genomic";
NW_007674353.1	selenoprofiles_genewise	CDS	431021	431209	.	-	.	phase "."; gene_id "SelN.3.selenocysteine"; transcript_id "SelN.3.selenocysteine"; Reference "SelN.3.selenocysteine.equus_przewalskii.GCF_000696695_1_Burgud_genomic";
NW_007674353.1	selenoprofiles_genewise	CDS	430512	430617	.	-	.	phase "."; gene_id "SelN.3.selenocysteine"; transcript_id "SelN.3.selenocysteine"; Reference "SelN.3.selenocysteine.equus_przewalskii.GCF_000696695_1_Burgud_genomic";
NW_007674353.1	selenoprofiles_genewise	CDS	429334	429446	.	-	.	phase "."; gene_id "SelN.3.selenocysteine"; transcript_id "SelN.3.selenocysteine"; Reference "SelN.3.selenocysteine.equus_przewalskii.GCF_000696695_1_Burgud_genomic";
NW_007674353.1	selenoprofiles_genewise	CDS	429141	429242	.	-	.	phase "."; gene_id "SelN.3.selenocysteine"; transcript_id "SelN.3.selenocysteine"; Reference "SelN.3.selenocysteine.equus_przewalskii.GCF_000696695_1_Burgud_genomic";
NW_007674353.1	selenoprofiles_genewise	CDS	427539	427709	.	-	.	phase "."; gene_id "SelN.3.selenocysteine"; transcript_id "SelN.3.selenocysteine"; Reference "SelN.3.selenocysteine.equus_przewalskii.GCF_000696695_1_Burgud_genomic";
NW_007674353.1	selenoprofiles_secposition	Selenocysteine	430513	430515	.	-	.	phase "."; gene_id "Sec1:SelN.3.selenocysteine"; transcript_id "Sec1:SelN.3.selenocysteine"; Reference "SelN.3.selenocysteine.equus_przewalskii.GCF_000696695_1_Burgud_genomic";
NW_007674883.1	selenoprofiles_genewise	CDS	208374	208579	.	+	.	phase "."; gene_id "SelO.13.selenocysteine"; transcript_id "SelO.13.selenocysteine"; Reference "SelO.13.selenocysteine.equus_przewalskii.GCF_000696695_1_Burgud_genomic";
NW_007674883.1	selenoprofiles_genewise	CDS	210019	210199	.	+	.	phase "."; gene_id "SelO.13.selenocysteine"; transcript_id "SelO.13.selenocysteine"; Reference "SelO.13.selenocysteine.equus_przewalskii.GCF_000696695_1_Burgud_genomic";
NW_007674883.1	selenoprofiles_genewise	CDS	211946	212076	.	+	.	phase "."; gene_id "SelO.13.selenocysteine"; transcript_id "SelO.13.selenocysteine"; Reference "SelO.13.selenocysteine.equus_przewalskii.GCF_000696695_1_Burgud_genomic";
NW_007674883.1	selenoprofiles_genewise	CDS	212689	212969	.	+	.	phase "."; gene_id "SelO.13.selenocysteine"; transcript_id "SelO.13.selenocysteine"; Reference "SelO.13.selenocysteine.equus_przewalskii.GCF_000696695_1_Burgud_genomic";
NW_007674883.1	selenoprofiles_genewise	CDS	217044	217194	.	+	.	phase "."; gene_id "SelO.13.selenocysteine"; transcript_id "SelO.13.selenocysteine"; Reference "SelO.13.selenocysteine.equus_przewalskii.GCF_000696695_1_Burgud_genomic";
NW_007674883.1	selenoprofiles_genewise	CDS	218149	218334	.	+	.	phase "."; gene_id "SelO.13.selenocysteine"; transcript_id "SelO.13.selenocysteine"; Reference "SelO.13.selenocysteine.equus_przewalskii.GCF_000696695_1_Burgud_genomic";
NW_007674883.1	selenoprofiles_genewise	CDS	218502	218672	.	+	.	phase "."; gene_id "SelO.13.selenocysteine"; transcript_id "SelO.13.selenocysteine"; Reference "SelO.13.selenocysteine.equus_przewalskii.GCF_000696695_1_Burgud_genomic";
NW_007674883.1	selenoprofiles_genewise	CDS	218723	218930	.	+	.	phase "."; gene_id "SelO.13.selenocysteine"; transcript_id "SelO.13.selenocysteine"; Reference "SelO.13.selenocysteine.equus_przewalskii.GCF_000696695_1_Burgud_genomic";
NW_007674883.1	selenoprofiles_secposition	Selenocysteine	218919	218921	.	+	.	phase "."; gene_id "Sec1:SelO.13.selenocysteine"; transcript_id "Sec1:SelO.13.selenocysteine"; Reference "SelO.13.selenocysteine.equus_przewalskii.GCF_000696695_1_Burgud_genomic";
NW_007673901.1	selenoprofiles_genewise	CDS	581205	581407	.	-	.	phase "."; gene_id "SelP.1.selenocysteine"; transcript_id "SelP.1.selenocysteine"; Reference "SelP.1.selenocysteine.equus_przewalskii.GCF_000696695_1_Burgud_genomic";
NW_007673901.1	selenoprofiles_genewise	CDS	580113	580325	.	-	.	phase "."; gene_id "SelP.1.selenocysteine"; transcript_id "SelP.1.selenocysteine"; Reference "SelP.1.selenocysteine.equus_przewalskii.GCF_000696695_1_Burgud_genomic";
NW_007673901.1	selenoprofiles_genewise	CDS	578727	578844	.	-	.	phase "."; gene_id "SelP.1.selenocysteine"; transcript_id "SelP.1.selenocysteine"; Reference "SelP.1.selenocysteine.equus_przewalskii.GCF_000696695_1_Burgud_genomic";
NW_007673901.1	selenoprofiles_genewise	CDS	575730	576104	.	-	.	phase "."; gene_id "SelP.1.selenocysteine"; transcript_id "SelP.1.selenocysteine"; Reference "SelP.1.selenocysteine.equus_przewalskii.GCF_000696695_1_Burgud_genomic";
NW_007673901.1	selenoprofiles_secposition	Selenocysteine	581231	581233	.	-	.	phase "."; gene_id "Sec1:SelP.1.selenocysteine"; transcript_id "Sec1:SelP.1.selenocysteine"; Reference "SelP.1.selenocysteine.equus_przewalskii.GCF_000696695_1_Burgud_genomic";
NW_007673901.1	selenoprofiles_secposition	Selenocysteine	575853	575855	.	-	.	phase "."; gene_id "Sec11:SelP.1.selenocysteine"; transcript_id "Sec11:SelP.1.selenocysteine"; Reference "SelP.1.selenocysteine.equus_przewalskii.GCF_000696695_1_Burgud_genomic";
NW_007673901.1	selenoprofiles_secposition	Selenocysteine	575799	575801	.	-	.	phase "."; gene_id "Sec15:SelP.1.selenocysteine"; transcript_id "Sec15:SelP.1.selenocysteine"; Reference "SelP.1.selenocysteine.equus_przewalskii.GCF_000696695_1_Burgud_genomic";
NW_007677733.1	selenoprofiles_genewise	CDS	49075	49129	.	-	.	phase "."; gene_id "SelR.1.selenocysteine"; transcript_id "SelR.1.selenocysteine"; Reference "SelR.1.selenocysteine.equus_przewalskii.GCF_000696695_1_Burgud_genomic";
NW_007677733.1	selenoprofiles_genewise	CDS	47328	47476	.	-	.	phase "."; gene_id "SelR.1.selenocysteine"; transcript_id "SelR.1.selenocysteine"; Reference "SelR.1.selenocysteine.equus_przewalskii.GCF_000696695_1_Burgud_genomic";
NW_007677733.1	selenoprofiles_genewise	CDS	46466	47008	.	-	.	phase "."; gene_id "SelR.1.selenocysteine"; transcript_id "SelR.1.selenocysteine"; Reference "SelR.1.selenocysteine.equus_przewalskii.GCF_000696695_1_Burgud_genomic";
NW_007677733.1	selenoprofiles_secposition	Selenocysteine	46928	46930	.	-	.	phase "."; gene_id "Sec1:SelR.1.selenocysteine"; transcript_id "Sec1:SelR.1.selenocysteine"; Reference "SelR.1.selenocysteine.equus_przewalskii.GCF_000696695_1_Burgud_genomic";
NW_007674426.1	selenoprofiles_genewise	CDS	112	331	.	+	.	phase "."; gene_id "SelS.5.selenocysteine"; transcript_id "SelS.5.selenocysteine"; Reference "SelS.5.selenocysteine.equus_przewalskii.GCF_000696695_1_Burgud_genomic";
NW_007674426.1	selenoprofiles_genewise	CDS	516	650	.	+	.	phase "."; gene_id "SelS.5.selenocysteine"; transcript_id "SelS.5.selenocysteine"; Reference "SelS.5.selenocysteine.equus_przewalskii.GCF_000696695_1_Burgud_genomic";
NW_007674426.1	selenoprofiles_genewise	CDS	2477	2583	.	+	.	phase "."; gene_id "SelS.5.selenocysteine"; transcript_id "SelS.5.selenocysteine"; Reference "SelS.5.selenocysteine.equus_przewalskii.GCF_000696695_1_Burgud_genomic";
NW_007674426.1	selenoprofiles_genewise	CDS	5094	5183	.	+	.	phase "."; gene_id "SelS.5.selenocysteine"; transcript_id "SelS.5.selenocysteine"; Reference "SelS.5.selenocysteine.equus_przewalskii.GCF_000696695_1_Burgud_genomic";
NW_007674426.1	selenoprofiles_genewise	CDS	5285	5363	.	+	.	phase "."; gene_id "SelS.5.selenocysteine"; transcript_id "SelS.5.selenocysteine"; Reference "SelS.5.selenocysteine.equus_przewalskii.GCF_000696695_1_Burgud_genomic";
NW_007674426.1	selenoprofiles_genewise	CDS	7091	7176	.	+	.	phase "."; gene_id "SelS.5.selenocysteine"; transcript_id "SelS.5.selenocysteine"; Reference "SelS.5.selenocysteine.equus_przewalskii.GCF_000696695_1_Burgud_genomic";
NW_007674426.1	selenoprofiles_secposition	Selenocysteine	7168	7170	.	+	.	phase "."; gene_id "Sec1:SelS.5.selenocysteine"; transcript_id "Sec1:SelS.5.selenocysteine"; Reference "SelS.5.selenocysteine.equus_przewalskii.GCF_000696695_1_Burgud_genomic";
NW_007673936.1	selenoprofiles_exonerate	CDS	604123	604186	.	-	.	phase "."; gene_id "TR.8.selenocysteine"; transcript_id "TR.8.selenocysteine"; Reference "TR.8.selenocysteine.equus_przewalskii.GCF_000696695_1_Burgud_genomic";
NW_007673936.1	selenoprofiles_exonerate	CDS	583891	584000	.	-	.	phase "."; gene_id "TR.8.selenocysteine"; transcript_id "TR.8.selenocysteine"; Reference "TR.8.selenocysteine.equus_przewalskii.GCF_000696695_1_Burgud_genomic";
NW_007673936.1	selenoprofiles_exonerate	CDS	561825	561947	.	-	.	phase "."; gene_id "TR.8.selenocysteine"; transcript_id "TR.8.selenocysteine"; Reference "TR.8.selenocysteine.equus_przewalskii.GCF_000696695_1_Burgud_genomic";
NW_007673936.1	selenoprofiles_exonerate	CDS	560290	560362	.	-	.	phase "."; gene_id "TR.8.selenocysteine"; transcript_id "TR.8.selenocysteine"; Reference "TR.8.selenocysteine.equus_przewalskii.GCF_000696695_1_Burgud_genomic";
NW_007673936.1	selenoprofiles_exonerate	CDS	558506	558625	.	-	.	phase "."; gene_id "TR.8.selenocysteine"; transcript_id "TR.8.selenocysteine"; Reference "TR.8.selenocysteine.equus_przewalskii.GCF_000696695_1_Burgud_genomic";
NW_007673936.1	selenoprofiles_exonerate	CDS	550883	551025	.	-	.	phase "."; gene_id "TR.8.selenocysteine"; transcript_id "TR.8.selenocysteine"; Reference "TR.8.selenocysteine.equus_przewalskii.GCF_000696695_1_Burgud_genomic";
NW_007673936.1	selenoprofiles_exonerate	CDS	550339	550454	.	-	.	phase "."; gene_id "TR.8.selenocysteine"; transcript_id "TR.8.selenocysteine"; Reference "TR.8.selenocysteine.equus_przewalskii.GCF_000696695_1_Burgud_genomic";
NW_007673936.1	selenoprofiles_exonerate	CDS	548464	548689	.	-	.	phase "."; gene_id "TR.8.selenocysteine"; transcript_id "TR.8.selenocysteine"; Reference "TR.8.selenocysteine.equus_przewalskii.GCF_000696695_1_Burgud_genomic";
NW_007673936.1	selenoprofiles_exonerate	CDS	545340	545432	.	-	.	phase "."; gene_id "TR.8.selenocysteine"; transcript_id "TR.8.selenocysteine"; Reference "TR.8.selenocysteine.equus_przewalskii.GCF_000696695_1_Burgud_genomic";
NW_007673936.1	selenoprofiles_exonerate	CDS	544656	544732	.	-	.	phase "."; gene_id "TR.8.selenocysteine"; transcript_id "TR.8.selenocysteine"; Reference "TR.8.selenocysteine.equus_przewalskii.GCF_000696695_1_Burgud_genomic";
NW_007673936.1	selenoprofiles_exonerate	CDS	543041	543197	.	-	.	phase "."; gene_id "TR.8.selenocysteine"; transcript_id "TR.8.selenocysteine"; Reference "TR.8.selenocysteine.equus_przewalskii.GCF_000696695_1_Burgud_genomic";
NW_007673936.1	selenoprofiles_exonerate	CDS	537346	537453	.	-	.	phase "."; gene_id "TR.8.selenocysteine"; transcript_id "TR.8.selenocysteine"; Reference "TR.8.selenocysteine.equus_przewalskii.GCF_000696695_1_Burgud_genomic";
NW_007673936.1	selenoprofiles_exonerate	CDS	534414	534509	.	-	.	phase "."; gene_id "TR.8.selenocysteine"; transcript_id "TR.8.selenocysteine"; Reference "TR.8.selenocysteine.equus_przewalskii.GCF_000696695_1_Burgud_genomic";
NW_007673936.1	selenoprofiles_exonerate	CDS	531247	531381	.	-	.	phase "."; gene_id "TR.8.selenocysteine"; transcript_id "TR.8.selenocysteine"; Reference "TR.8.selenocysteine.equus_przewalskii.GCF_000696695_1_Burgud_genomic";
NW_007673936.1	selenoprofiles_exonerate	CDS	522192	522260	.	-	.	phase "."; gene_id "TR.8.selenocysteine"; transcript_id "TR.8.selenocysteine"; Reference "TR.8.selenocysteine.equus_przewalskii.GCF_000696695_1_Burgud_genomic";
NW_007673936.1	selenoprofiles_secposition	Selenocysteine	522198	522200	.	-	.	phase "."; gene_id "Sec1:TR.8.selenocysteine"; transcript_id "Sec1:TR.8.selenocysteine"; Reference "TR.8.selenocysteine.equus_przewalskii.GCF_000696695_1_Burgud_genomic";
NW_007676559.1	selenoprofiles_exonerate	CDS	107926	107989	.	+	.	phase "."; gene_id "TR.12.selenocysteine"; transcript_id "TR.12.selenocysteine"; Reference "TR.12.selenocysteine.equus_przewalskii.GCF_000696695_1_Burgud_genomic";
NW_007676559.1	selenoprofiles_exonerate	CDS	108983	109092	.	+	.	phase "."; gene_id "TR.12.selenocysteine"; transcript_id "TR.12.selenocysteine"; Reference "TR.12.selenocysteine.equus_przewalskii.GCF_000696695_1_Burgud_genomic";
NW_007676559.1	selenoprofiles_exonerate	CDS	111062	111166	.	+	.	phase "."; gene_id "TR.12.selenocysteine"; transcript_id "TR.12.selenocysteine"; Reference "TR.12.selenocysteine.equus_przewalskii.GCF_000696695_1_Burgud_genomic";
NW_007676559.1	selenoprofiles_exonerate	CDS	111407	111479	.	+	.	phase "."; gene_id "TR.12.selenocysteine"; transcript_id "TR.12.selenocysteine"; Reference "TR.12.selenocysteine.equus_przewalskii.GCF_000696695_1_Burgud_genomic";
NW_007676559.1	selenoprofiles_exonerate	CDS	113181	113300	.	+	.	phase "."; gene_id "TR.12.selenocysteine"; transcript_id "TR.12.selenocysteine"; Reference "TR.12.selenocysteine.equus_przewalskii.GCF_000696695_1_Burgud_genomic";
NW_007676559.1	selenoprofiles_exonerate	CDS	118964	119106	.	+	.	phase "."; gene_id "TR.12.selenocysteine"; transcript_id "TR.12.selenocysteine"; Reference "TR.12.selenocysteine.equus_przewalskii.GCF_000696695_1_Burgud_genomic";
NW_007676559.1	selenoprofiles_exonerate	CDS	120527	120574	.	+	.	phase "."; gene_id "TR.12.selenocysteine"; transcript_id "TR.12.selenocysteine"; Reference "TR.12.selenocysteine.equus_przewalskii.GCF_000696695_1_Burgud_genomic";
NW_007676559.1	selenoprofiles_exonerate	CDS	120591	120658	.	+	.	phase "."; gene_id "TR.12.selenocysteine"; transcript_id "TR.12.selenocysteine"; Reference "TR.12.selenocysteine.equus_przewalskii.GCF_000696695_1_Burgud_genomic";
NW_007676559.1	selenoprofiles_exonerate	CDS	121506	121731	.	+	.	phase "."; gene_id "TR.12.selenocysteine"; transcript_id "TR.12.selenocysteine"; Reference "TR.12.selenocysteine.equus_przewalskii.GCF_000696695_1_Burgud_genomic";
NW_007676559.1	selenoprofiles_exonerate	CDS	122920	123012	.	+	.	phase "."; gene_id "TR.12.selenocysteine"; transcript_id "TR.12.selenocysteine"; Reference "TR.12.selenocysteine.equus_przewalskii.GCF_000696695_1_Burgud_genomic";
NW_007676559.1	selenoprofiles_exonerate	CDS	133861	133937	.	+	.	phase "."; gene_id "TR.12.selenocysteine"; transcript_id "TR.12.selenocysteine"; Reference "TR.12.selenocysteine.equus_przewalskii.GCF_000696695_1_Burgud_genomic";
NW_007676559.1	selenoprofiles_exonerate	CDS	134495	134651	.	+	.	phase "."; gene_id "TR.12.selenocysteine"; transcript_id "TR.12.selenocysteine"; Reference "TR.12.selenocysteine.equus_przewalskii.GCF_000696695_1_Burgud_genomic";
NW_007676559.1	selenoprofiles_exonerate	CDS	138751	138858	.	+	.	phase "."; gene_id "TR.12.selenocysteine"; transcript_id "TR.12.selenocysteine"; Reference "TR.12.selenocysteine.equus_przewalskii.GCF_000696695_1_Burgud_genomic";
NW_007676559.1	selenoprofiles_exonerate	CDS	159992	160087	.	+	.	phase "."; gene_id "TR.12.selenocysteine"; transcript_id "TR.12.selenocysteine"; Reference "TR.12.selenocysteine.equus_przewalskii.GCF_000696695_1_Burgud_genomic";
NW_007676559.1	selenoprofiles_exonerate	CDS	162694	162828	.	+	.	phase "."; gene_id "TR.12.selenocysteine"; transcript_id "TR.12.selenocysteine"; Reference "TR.12.selenocysteine.equus_przewalskii.GCF_000696695_1_Burgud_genomic";
NW_007676559.1	selenoprofiles_exonerate	CDS	163042	163110	.	+	.	phase "."; gene_id "TR.12.selenocysteine"; transcript_id "TR.12.selenocysteine"; Reference "TR.12.selenocysteine.equus_przewalskii.GCF_000696695_1_Burgud_genomic";
NW_007676559.1	selenoprofiles_secposition	Selenocysteine	163102	163104	.	+	.	phase "."; gene_id "Sec1:TR.12.selenocysteine"; transcript_id "Sec1:TR.12.selenocysteine"; Reference "TR.12.selenocysteine.equus_przewalskii.GCF_000696695_1_Burgud_genomic";
NW_007676795.1	selenoprofiles_genewise	CDS	145140	145332	.	-	.	phase "."; gene_id "TR.34.selenocysteine"; transcript_id "TR.34.selenocysteine"; Reference "TR.34.selenocysteine.equus_przewalskii.GCF_000696695_1_Burgud_genomic";
NW_007676795.1	selenoprofiles_genewise	CDS	137665	137721	.	-	.	phase "."; gene_id "TR.34.selenocysteine"; transcript_id "TR.34.selenocysteine"; Reference "TR.34.selenocysteine.equus_przewalskii.GCF_000696695_1_Burgud_genomic";
NW_007676795.1	selenoprofiles_genewise	CDS	137161	137305	.	-	.	phase "."; gene_id "TR.34.selenocysteine"; transcript_id "TR.34.selenocysteine"; Reference "TR.34.selenocysteine.equus_przewalskii.GCF_000696695_1_Burgud_genomic";
NW_007676795.1	selenoprofiles_genewise	CDS	136504	136578	.	-	.	phase "."; gene_id "TR.34.selenocysteine"; transcript_id "TR.34.selenocysteine"; Reference "TR.34.selenocysteine.equus_przewalskii.GCF_000696695_1_Burgud_genomic";
NW_007676795.1	selenoprofiles_genewise	CDS	134604	134682	.	-	.	phase "."; gene_id "TR.34.selenocysteine"; transcript_id "TR.34.selenocysteine"; Reference "TR.34.selenocysteine.equus_przewalskii.GCF_000696695_1_Burgud_genomic";
NW_007676795.1	selenoprofiles_genewise	CDS	134041	134103	.	-	.	phase "."; gene_id "TR.34.selenocysteine"; transcript_id "TR.34.selenocysteine"; Reference "TR.34.selenocysteine.equus_przewalskii.GCF_000696695_1_Burgud_genomic";
NW_007676795.1	selenoprofiles_genewise	CDS	129077	129147	.	-	.	phase "."; gene_id "TR.34.selenocysteine"; transcript_id "TR.34.selenocysteine"; Reference "TR.34.selenocysteine.equus_przewalskii.GCF_000696695_1_Burgud_genomic";
NW_007676795.1	selenoprofiles_genewise	CDS	119442	119547	.	-	.	phase "."; gene_id "TR.34.selenocysteine"; transcript_id "TR.34.selenocysteine"; Reference "TR.34.selenocysteine.equus_przewalskii.GCF_000696695_1_Burgud_genomic";
NW_007676795.1	selenoprofiles_genewise	CDS	117029	117203	.	-	.	phase "."; gene_id "TR.34.selenocysteine"; transcript_id "TR.34.selenocysteine"; Reference "TR.34.selenocysteine.equus_przewalskii.GCF_000696695_1_Burgud_genomic";
NW_007676795.1	selenoprofiles_genewise	CDS	107317	107453	.	-	.	phase "."; gene_id "TR.34.selenocysteine"; transcript_id "TR.34.selenocysteine"; Reference "TR.34.selenocysteine.equus_przewalskii.GCF_000696695_1_Burgud_genomic";
NW_007676795.1	selenoprofiles_genewise	CDS	103811	103906	.	-	.	phase "."; gene_id "TR.34.selenocysteine"; transcript_id "TR.34.selenocysteine"; Reference "TR.34.selenocysteine.equus_przewalskii.GCF_000696695_1_Burgud_genomic";
NW_007676795.1	selenoprofiles_genewise	CDS	103431	103523	.	-	.	phase "."; gene_id "TR.34.selenocysteine"; transcript_id "TR.34.selenocysteine"; Reference "TR.34.selenocysteine.equus_przewalskii.GCF_000696695_1_Burgud_genomic";
NW_007676795.1	selenoprofiles_genewise	CDS	101497	101568	.	-	.	phase "."; gene_id "TR.34.selenocysteine"; transcript_id "TR.34.selenocysteine"; Reference "TR.34.selenocysteine.equus_przewalskii.GCF_000696695_1_Burgud_genomic";
NW_007676795.1	selenoprofiles_genewise	CDS	101226	101323	.	-	.	phase "."; gene_id "TR.34.selenocysteine"; transcript_id "TR.34.selenocysteine"; Reference "TR.34.selenocysteine.equus_przewalskii.GCF_000696695_1_Burgud_genomic";
NW_007676795.1	selenoprofiles_genewise	CDS	99327	99456	.	-	.	phase "."; gene_id "TR.34.selenocysteine"; transcript_id "TR.34.selenocysteine"; Reference "TR.34.selenocysteine.equus_przewalskii.GCF_000696695_1_Burgud_genomic";
NW_007676795.1	selenoprofiles_secposition	Selenocysteine	99333	99335	.	-	.	phase "."; gene_id "Sec1:TR.34.selenocysteine"; transcript_id "Sec1:TR.34.selenocysteine"; Reference "TR.34.selenocysteine.equus_przewalskii.GCF_000696695_1_Burgud_genomic";
NW_007673046.1	selenoprofiles_genewise	CDS	563457	563578	.	+	.	phase "."; gene_id "SelT.8.selenocysteine"; transcript_id "SelT.8.selenocysteine"; Reference "SelT.8.selenocysteine.equus_przewalskii.GCF_000696695_1_Burgud_genomic";
NW_007673046.1	selenoprofiles_genewise	CDS	564362	564488	.	+	.	phase "."; gene_id "SelT.8.selenocysteine"; transcript_id "SelT.8.selenocysteine"; Reference "SelT.8.selenocysteine.equus_przewalskii.GCF_000696695_1_Burgud_genomic";
NW_007673046.1	selenoprofiles_genewise	CDS	566310	566397	.	+	.	phase "."; gene_id "SelT.8.selenocysteine"; transcript_id "SelT.8.selenocysteine"; Reference "SelT.8.selenocysteine.equus_przewalskii.GCF_000696695_1_Burgud_genomic";
NW_007673046.1	selenoprofiles_genewise	CDS	568365	568489	.	+	.	phase "."; gene_id "SelT.8.selenocysteine"; transcript_id "SelT.8.selenocysteine"; Reference "SelT.8.selenocysteine.equus_przewalskii.GCF_000696695_1_Burgud_genomic";
NW_007673046.1	selenoprofiles_secposition	Selenocysteine	563475	563477	.	+	.	phase "."; gene_id "Sec1:SelT.8.selenocysteine"; transcript_id "Sec1:SelT.8.selenocysteine"; Reference "SelT.8.selenocysteine.equus_przewalskii.GCF_000696695_1_Burgud_genomic";
NW_007674776.1	selenoprofiles_exonerate	CDS	311883	312598	.	-	.	phase "."; gene_id "SelW.3.selenocysteine"; transcript_id "SelW.3.selenocysteine"; Reference "SelW.3.selenocysteine.equus_przewalskii.GCF_000696695_1_Burgud_genomic";
NW_007674776.1	selenoprofiles_exonerate	CDS	310095	310119	.	-	.	phase "."; gene_id "SelW.3.selenocysteine"; transcript_id "SelW.3.selenocysteine"; Reference "SelW.3.selenocysteine.equus_przewalskii.GCF_000696695_1_Burgud_genomic";
NW_007674776.1	selenoprofiles_exonerate	CDS	309895	309948	.	-	.	phase "."; gene_id "SelW.3.selenocysteine"; transcript_id "SelW.3.selenocysteine"; Reference "SelW.3.selenocysteine.equus_przewalskii.GCF_000696695_1_Burgud_genomic";
NW_007674776.1	selenoprofiles_exonerate	CDS	309717	309791	.	-	.	phase "."; gene_id "SelW.3.selenocysteine"; transcript_id "SelW.3.selenocysteine"; Reference "SelW.3.selenocysteine.equus_przewalskii.GCF_000696695_1_Burgud_genomic";
NW_007674776.1	selenoprofiles_exonerate	CDS	309541	309618	.	-	.	phase "."; gene_id "SelW.3.selenocysteine"; transcript_id "SelW.3.selenocysteine"; Reference "SelW.3.selenocysteine.equus_przewalskii.GCF_000696695_1_Burgud_genomic";
NW_007674776.1	selenoprofiles_secposition	Selenocysteine	310110	310112	.	-	.	phase "."; gene_id "Sec2:SelW.3.selenocysteine"; transcript_id "Sec2:SelW.3.selenocysteine"; Reference "SelW.3.selenocysteine.equus_przewalskii.GCF_000696695_1_Burgud_genomic";
NC_060273.1	selenoprofiles_genewise	CDS	22461878	22463230	.	-	.	phase "."; gene_id "SPS.1.selenocysteine"; transcript_id "SPS.1.selenocysteine"; Reference "SPS.1.selenocysteine.equus_quagga.GCF_021613505_1_UCLA_HA_Equagga_1_0_genomic";
NC_060273.1	selenoprofiles_secposition	Selenocysteine	22463045	22463047	.	-	.	phase "."; gene_id "Sec1:SPS.1.selenocysteine"; transcript_id "Sec1:SPS.1.selenocysteine"; Reference "SPS.1.selenocysteine.equus_quagga.GCF_021613505_1_UCLA_HA_Equagga_1_0_genomic";
NC_060286.1	selenoprofiles_genewise	CDS	41880120	41881028	.	+	.	phase "."; gene_id "DI.1.selenocysteine"; transcript_id "DI.1.selenocysteine"; Reference "DI.1.selenocysteine.equus_quagga.GCF_021613505_1_UCLA_HA_Equagga_1_0_genomic";
NC_060286.1	selenoprofiles_secposition	Selenocysteine	41880627	41880629	.	+	.	phase "."; gene_id "Sec1:DI.1.selenocysteine"; transcript_id "Sec1:DI.1.selenocysteine"; Reference "DI.1.selenocysteine.equus_quagga.GCF_021613505_1_UCLA_HA_Equagga_1_0_genomic";
NC_060286.1	selenoprofiles_genewise	CDS	23699860	23700081	.	-	.	phase "."; gene_id "DI.3.selenocysteine"; transcript_id "DI.3.selenocysteine"; Reference "DI.3.selenocysteine.equus_quagga.GCF_021613505_1_UCLA_HA_Equagga_1_0_genomic";
NC_060286.1	selenoprofiles_genewise	CDS	23691439	23692014	.	-	.	phase "."; gene_id "DI.3.selenocysteine"; transcript_id "DI.3.selenocysteine"; Reference "DI.3.selenocysteine.equus_quagga.GCF_021613505_1_UCLA_HA_Equagga_1_0_genomic";
NC_060286.1	selenoprofiles_secposition	Selenocysteine	23691838	23691840	.	-	.	phase "."; gene_id "Sec1:DI.3.selenocysteine"; transcript_id "Sec1:DI.3.selenocysteine"; Reference "DI.3.selenocysteine.equus_quagga.GCF_021613505_1_UCLA_HA_Equagga_1_0_genomic";
NC_060267.1	selenoprofiles_genewise	CDS	136669494	136669739	.	+	.	phase "."; gene_id "GPx.2.selenocysteine"; transcript_id "GPx.2.selenocysteine"; Reference "GPx.2.selenocysteine.equus_quagga.GCF_021613505_1_UCLA_HA_Equagga_1_0_genomic";
NC_060267.1	selenoprofiles_genewise	CDS	136670016	136670375	.	+	.	phase "."; gene_id "GPx.2.selenocysteine"; transcript_id "GPx.2.selenocysteine"; Reference "GPx.2.selenocysteine.equus_quagga.GCF_021613505_1_UCLA_HA_Equagga_1_0_genomic";
NC_060267.1	selenoprofiles_secposition	Selenocysteine	136669632	136669634	.	+	.	phase "."; gene_id "Sec1:GPx.2.selenocysteine"; transcript_id "Sec1:GPx.2.selenocysteine"; Reference "GPx.2.selenocysteine.equus_quagga.GCF_021613505_1_UCLA_HA_Equagga_1_0_genomic";
NW_025799647.1	selenoprofiles_genewise	CDS	4734974	4735195	.	+	.	phase "."; gene_id "GPx.4.selenocysteine"; transcript_id "GPx.4.selenocysteine"; Reference "GPx.4.selenocysteine.equus_quagga.GCF_021613505_1_UCLA_HA_Equagga_1_0_genomic";
NW_025799647.1	selenoprofiles_genewise	CDS	4737706	4738056	.	+	.	phase "."; gene_id "GPx.4.selenocysteine"; transcript_id "GPx.4.selenocysteine"; Reference "GPx.4.selenocysteine.equus_quagga.GCF_021613505_1_UCLA_HA_Equagga_1_0_genomic";
NW_025799647.1	selenoprofiles_secposition	Selenocysteine	4735091	4735093	.	+	.	phase "."; gene_id "Sec1:GPx.4.selenocysteine"; transcript_id "Sec1:GPx.4.selenocysteine"; Reference "GPx.4.selenocysteine.equus_quagga.GCF_021613505_1_UCLA_HA_Equagga_1_0_genomic";
NC_060286.1	selenoprofiles_genewise	CDS	10742808	10743029	.	-	.	phase "."; gene_id "GPx.6.selenocysteine"; transcript_id "GPx.6.selenocysteine"; Reference "GPx.6.selenocysteine.equus_quagga.GCF_021613505_1_UCLA_HA_Equagga_1_0_genomic";
NC_060286.1	selenoprofiles_genewise	CDS	10739947	10740297	.	-	.	phase "."; gene_id "GPx.6.selenocysteine"; transcript_id "GPx.6.selenocysteine"; Reference "GPx.6.selenocysteine.equus_quagga.GCF_021613505_1_UCLA_HA_Equagga_1_0_genomic";
NC_060286.1	selenoprofiles_secposition	Selenocysteine	10742910	10742912	.	-	.	phase "."; gene_id "Sec1:GPx.6.selenocysteine"; transcript_id "Sec1:GPx.6.selenocysteine"; Reference "GPx.6.selenocysteine.equus_quagga.GCF_021613505_1_UCLA_HA_Equagga_1_0_genomic";
NC_060280.1	selenoprofiles_exonerate	CDS	96892413	96892559	.	-	.	phase "."; gene_id "GPx.14.selenocysteine"; transcript_id "GPx.14.selenocysteine"; Reference "GPx.14.selenocysteine.equus_quagga.GCF_021613505_1_UCLA_HA_Equagga_1_0_genomic";
NC_060280.1	selenoprofiles_exonerate	CDS	96892139	96892290	.	-	.	phase "."; gene_id "GPx.14.selenocysteine"; transcript_id "GPx.14.selenocysteine"; Reference "GPx.14.selenocysteine.equus_quagga.GCF_021613505_1_UCLA_HA_Equagga_1_0_genomic";
NC_060280.1	selenoprofiles_exonerate	CDS	96891805	96892042	.	-	.	phase "."; gene_id "GPx.14.selenocysteine"; transcript_id "GPx.14.selenocysteine"; Reference "GPx.14.selenocysteine.equus_quagga.GCF_021613505_1_UCLA_HA_Equagga_1_0_genomic";
NC_060280.1	selenoprofiles_secposition	Selenocysteine	96892518	96892520	.	-	.	phase "."; gene_id "Sec1:GPx.14.selenocysteine"; transcript_id "Sec1:GPx.14.selenocysteine"; Reference "GPx.14.selenocysteine.equus_quagga.GCF_021613505_1_UCLA_HA_Equagga_1_0_genomic";
NC_060273.1	selenoprofiles_genewise	CDS	69250602	69250752	.	-	.	phase "."; gene_id "GPx.22.selenocysteine"; transcript_id "GPx.22.selenocysteine"; Reference "GPx.22.selenocysteine.equus_quagga.GCF_021613505_1_UCLA_HA_Equagga_1_0_genomic";
NC_060273.1	selenoprofiles_genewise	CDS	69249436	69249553	.	-	.	phase "."; gene_id "GPx.22.selenocysteine"; transcript_id "GPx.22.selenocysteine"; Reference "GPx.22.selenocysteine.equus_quagga.GCF_021613505_1_UCLA_HA_Equagga_1_0_genomic";
NC_060273.1	selenoprofiles_genewise	CDS	69248896	69248995	.	-	.	phase "."; gene_id "GPx.22.selenocysteine"; transcript_id "GPx.22.selenocysteine"; Reference "GPx.22.selenocysteine.equus_quagga.GCF_021613505_1_UCLA_HA_Equagga_1_0_genomic";
NC_060273.1	selenoprofiles_genewise	CDS	69248246	69248467	.	-	.	phase "."; gene_id "GPx.22.selenocysteine"; transcript_id "GPx.22.selenocysteine"; Reference "GPx.22.selenocysteine.equus_quagga.GCF_021613505_1_UCLA_HA_Equagga_1_0_genomic";
NC_060273.1	selenoprofiles_secposition	Selenocysteine	69250624	69250626	.	-	.	phase "."; gene_id "Sec1:GPx.22.selenocysteine"; transcript_id "Sec1:GPx.22.selenocysteine"; Reference "GPx.22.selenocysteine.equus_quagga.GCF_021613505_1_UCLA_HA_Equagga_1_0_genomic";
NC_060281.1	selenoprofiles_genewise	CDS	36683580	36683666	.	+	.	phase "."; gene_id "GPx.29.selenocysteine"; transcript_id "GPx.29.selenocysteine"; Reference "GPx.29.selenocysteine.equus_quagga.GCF_021613505_1_UCLA_HA_Equagga_1_0_genomic";
NC_060281.1	selenoprofiles_genewise	CDS	36686559	36686712	.	+	.	phase "."; gene_id "GPx.29.selenocysteine"; transcript_id "GPx.29.selenocysteine"; Reference "GPx.29.selenocysteine.equus_quagga.GCF_021613505_1_UCLA_HA_Equagga_1_0_genomic";
NC_060281.1	selenoprofiles_genewise	CDS	36690705	36690822	.	+	.	phase "."; gene_id "GPx.29.selenocysteine"; transcript_id "GPx.29.selenocysteine"; Reference "GPx.29.selenocysteine.equus_quagga.GCF_021613505_1_UCLA_HA_Equagga_1_0_genomic";
NC_060281.1	selenoprofiles_genewise	CDS	36691305	36691404	.	+	.	phase "."; gene_id "GPx.29.selenocysteine"; transcript_id "GPx.29.selenocysteine"; Reference "GPx.29.selenocysteine.equus_quagga.GCF_021613505_1_UCLA_HA_Equagga_1_0_genomic";
NC_060281.1	selenoprofiles_genewise	CDS	36692626	36692832	.	+	.	phase "."; gene_id "GPx.29.selenocysteine"; transcript_id "GPx.29.selenocysteine"; Reference "GPx.29.selenocysteine.equus_quagga.GCF_021613505_1_UCLA_HA_Equagga_1_0_genomic";
NC_060281.1	selenoprofiles_secposition	Selenocysteine	36686688	36686690	.	+	.	phase "."; gene_id "Sec1:GPx.29.selenocysteine"; transcript_id "Sec1:GPx.29.selenocysteine"; Reference "GPx.29.selenocysteine.equus_quagga.GCF_021613505_1_UCLA_HA_Equagga_1_0_genomic";
NC_060284.1	selenoprofiles_genewise	CDS	22535044	22535127	.	-	.	phase "."; gene_id "Sel15.3.selenocysteine"; transcript_id "Sel15.3.selenocysteine"; Reference "Sel15.3.selenocysteine.equus_quagga.GCF_021613505_1_UCLA_HA_Equagga_1_0_genomic";
NC_060284.1	selenoprofiles_genewise	CDS	22528965	22529132	.	-	.	phase "."; gene_id "Sel15.3.selenocysteine"; transcript_id "Sel15.3.selenocysteine"; Reference "Sel15.3.selenocysteine.equus_quagga.GCF_021613505_1_UCLA_HA_Equagga_1_0_genomic";
NC_060284.1	selenoprofiles_genewise	CDS	22508469	22508532	.	-	.	phase "."; gene_id "Sel15.3.selenocysteine"; transcript_id "Sel15.3.selenocysteine"; Reference "Sel15.3.selenocysteine.equus_quagga.GCF_021613505_1_UCLA_HA_Equagga_1_0_genomic";
NC_060284.1	selenoprofiles_genewise	CDS	22501498	22501547	.	-	.	phase "."; gene_id "Sel15.3.selenocysteine"; transcript_id "Sel15.3.selenocysteine"; Reference "Sel15.3.selenocysteine.equus_quagga.GCF_021613505_1_UCLA_HA_Equagga_1_0_genomic";
NC_060284.1	selenoprofiles_genewise	CDS	22499045	22499176	.	-	.	phase "."; gene_id "Sel15.3.selenocysteine"; transcript_id "Sel15.3.selenocysteine"; Reference "Sel15.3.selenocysteine.equus_quagga.GCF_021613505_1_UCLA_HA_Equagga_1_0_genomic";
NC_060284.1	selenoprofiles_secposition	Selenocysteine	22508497	22508499	.	-	.	phase "."; gene_id "Sec1:Sel15.3.selenocysteine"; transcript_id "Sec1:Sel15.3.selenocysteine"; Reference "Sel15.3.selenocysteine.equus_quagga.GCF_021613505_1_UCLA_HA_Equagga_1_0_genomic";
NC_060283.1	selenoprofiles_genewise	CDS	14686911	14687278	.	-	.	phase "."; gene_id "SelH.1.selenocysteine"; transcript_id "SelH.1.selenocysteine"; Reference "SelH.1.selenocysteine.equus_quagga.GCF_021613505_1_UCLA_HA_Equagga_1_0_genomic";
NC_060283.1	selenoprofiles_genewise	CDS	14686678	14686823	.	-	.	phase "."; gene_id "SelH.1.selenocysteine"; transcript_id "SelH.1.selenocysteine"; Reference "SelH.1.selenocysteine.equus_quagga.GCF_021613505_1_UCLA_HA_Equagga_1_0_genomic";
NC_060283.1	selenoprofiles_genewise	CDS	14686439	14686539	.	-	.	phase "."; gene_id "SelH.1.selenocysteine"; transcript_id "SelH.1.selenocysteine"; Reference "SelH.1.selenocysteine.equus_quagga.GCF_021613505_1_UCLA_HA_Equagga_1_0_genomic";
NC_060283.1	selenoprofiles_secposition	Selenocysteine	14686814	14686816	.	-	.	phase "."; gene_id "Sec1:SelH.1.selenocysteine"; transcript_id "Sec1:SelH.1.selenocysteine"; Reference "SelH.1.selenocysteine.equus_quagga.GCF_021613505_1_UCLA_HA_Equagga_1_0_genomic";
NC_060271.1	selenoprofiles_genewise	CDS	117856746	117857009	.	-	.	phase "."; gene_id "SelI.3.selenocysteine"; transcript_id "SelI.3.selenocysteine"; Reference "SelI.3.selenocysteine.equus_quagga.GCF_021613505_1_UCLA_HA_Equagga_1_0_genomic";
NC_060271.1	selenoprofiles_genewise	CDS	117838189	117838257	.	-	.	phase "."; gene_id "SelI.3.selenocysteine"; transcript_id "SelI.3.selenocysteine"; Reference "SelI.3.selenocysteine.equus_quagga.GCF_021613505_1_UCLA_HA_Equagga_1_0_genomic";
NC_060271.1	selenoprofiles_genewise	CDS	117837418	117837526	.	-	.	phase "."; gene_id "SelI.3.selenocysteine"; transcript_id "SelI.3.selenocysteine"; Reference "SelI.3.selenocysteine.equus_quagga.GCF_021613505_1_UCLA_HA_Equagga_1_0_genomic";
NC_060271.1	selenoprofiles_genewise	CDS	117835218	117835292	.	-	.	phase "."; gene_id "SelI.3.selenocysteine"; transcript_id "SelI.3.selenocysteine"; Reference "SelI.3.selenocysteine.equus_quagga.GCF_021613505_1_UCLA_HA_Equagga_1_0_genomic";
NC_060271.1	selenoprofiles_genewise	CDS	117831193	117831455	.	-	.	phase "."; gene_id "SelI.3.selenocysteine"; transcript_id "SelI.3.selenocysteine"; Reference "SelI.3.selenocysteine.equus_quagga.GCF_021613505_1_UCLA_HA_Equagga_1_0_genomic";
NC_060271.1	selenoprofiles_genewise	CDS	117830140	117830248	.	-	.	phase "."; gene_id "SelI.3.selenocysteine"; transcript_id "SelI.3.selenocysteine"; Reference "SelI.3.selenocysteine.equus_quagga.GCF_021613505_1_UCLA_HA_Equagga_1_0_genomic";
NC_060271.1	selenoprofiles_genewise	CDS	117822300	117822348	.	-	.	phase "."; gene_id "SelI.3.selenocysteine"; transcript_id "SelI.3.selenocysteine"; Reference "SelI.3.selenocysteine.equus_quagga.GCF_021613505_1_UCLA_HA_Equagga_1_0_genomic";
NC_060271.1	selenoprofiles_genewise	CDS	117820469	117820649	.	-	.	phase "."; gene_id "SelI.3.selenocysteine"; transcript_id "SelI.3.selenocysteine"; Reference "SelI.3.selenocysteine.equus_quagga.GCF_021613505_1_UCLA_HA_Equagga_1_0_genomic";
NC_060271.1	selenoprofiles_genewise	CDS	117818823	117819005	.	-	.	phase "."; gene_id "SelI.3.selenocysteine"; transcript_id "SelI.3.selenocysteine"; Reference "SelI.3.selenocysteine.equus_quagga.GCF_021613505_1_UCLA_HA_Equagga_1_0_genomic";
NC_060271.1	selenoprofiles_genewise	CDS	117815905	117816003	.	-	.	phase "."; gene_id "SelI.3.selenocysteine"; transcript_id "SelI.3.selenocysteine"; Reference "SelI.3.selenocysteine.equus_quagga.GCF_021613505_1_UCLA_HA_Equagga_1_0_genomic";
NC_060271.1	selenoprofiles_secposition	Selenocysteine	117815938	117815940	.	-	.	phase "."; gene_id "Sec1:SelI.3.selenocysteine"; transcript_id "Sec1:SelI.3.selenocysteine"; Reference "SelI.3.selenocysteine.equus_quagga.GCF_021613505_1_UCLA_HA_Equagga_1_0_genomic";
NC_060267.1	selenoprofiles_genewise	CDS	132884305	132884414	.	+	.	phase "."; gene_id "SelK.1.selenocysteine"; transcript_id "SelK.1.selenocysteine"; Reference "SelK.1.selenocysteine.equus_quagga.GCF_021613505_1_UCLA_HA_Equagga_1_0_genomic";
NC_060267.1	selenoprofiles_genewise	CDS	132885875	132885958	.	+	.	phase "."; gene_id "SelK.1.selenocysteine"; transcript_id "SelK.1.selenocysteine"; Reference "SelK.1.selenocysteine.equus_quagga.GCF_021613505_1_UCLA_HA_Equagga_1_0_genomic";
NC_060267.1	selenoprofiles_genewise	CDS	132886548	132886638	.	+	.	phase "."; gene_id "SelK.1.selenocysteine"; transcript_id "SelK.1.selenocysteine"; Reference "SelK.1.selenocysteine.equus_quagga.GCF_021613505_1_UCLA_HA_Equagga_1_0_genomic";
NC_060267.1	selenoprofiles_secposition	Selenocysteine	132886627	132886629	.	+	.	phase "."; gene_id "Sec1:SelK.1.selenocysteine"; transcript_id "Sec1:SelK.1.selenocysteine"; Reference "SelK.1.selenocysteine.equus_quagga.GCF_021613505_1_UCLA_HA_Equagga_1_0_genomic";
NC_060281.1	selenoprofiles_genewise	CDS	87476908	87477453	.	-	.	phase "."; gene_id "SelM.2.selenocysteine"; transcript_id "SelM.2.selenocysteine"; Reference "SelM.2.selenocysteine.equus_quagga.GCF_021613505_1_UCLA_HA_Equagga_1_0_genomic";
NC_060281.1	selenoprofiles_genewise	CDS	87475648	87475683	.	-	.	phase "."; gene_id "SelM.2.selenocysteine"; transcript_id "SelM.2.selenocysteine"; Reference "SelM.2.selenocysteine.equus_quagga.GCF_021613505_1_UCLA_HA_Equagga_1_0_genomic";
NC_060281.1	selenoprofiles_genewise	CDS	87475410	87475444	.	-	.	phase "."; gene_id "SelM.2.selenocysteine"; transcript_id "SelM.2.selenocysteine"; Reference "SelM.2.selenocysteine.equus_quagga.GCF_021613505_1_UCLA_HA_Equagga_1_0_genomic";
NC_060281.1	selenoprofiles_genewise	CDS	87474976	87475054	.	-	.	phase "."; gene_id "SelM.2.selenocysteine"; transcript_id "SelM.2.selenocysteine"; Reference "SelM.2.selenocysteine.equus_quagga.GCF_021613505_1_UCLA_HA_Equagga_1_0_genomic";
NC_060281.1	selenoprofiles_genewise	CDS	87474738	87474896	.	-	.	phase "."; gene_id "SelM.2.selenocysteine"; transcript_id "SelM.2.selenocysteine"; Reference "SelM.2.selenocysteine.equus_quagga.GCF_021613505_1_UCLA_HA_Equagga_1_0_genomic";
NC_060281.1	selenoprofiles_secposition	Selenocysteine	87475669	87475671	.	-	.	phase "."; gene_id "Sec1:SelM.2.selenocysteine"; transcript_id "Sec1:SelM.2.selenocysteine"; Reference "SelM.2.selenocysteine.equus_quagga.GCF_021613505_1_UCLA_HA_Equagga_1_0_genomic";
NC_060271.1	selenoprofiles_genewise	CDS	29642962	29643085	.	-	.	phase "."; gene_id "SelN.3.selenocysteine"; transcript_id "SelN.3.selenocysteine"; Reference "SelN.3.selenocysteine.equus_quagga.GCF_021613505_1_UCLA_HA_Equagga_1_0_genomic";
NC_060271.1	selenoprofiles_genewise	CDS	29639720	29639853	.	-	.	phase "."; gene_id "SelN.3.selenocysteine"; transcript_id "SelN.3.selenocysteine"; Reference "SelN.3.selenocysteine.equus_quagga.GCF_021613505_1_UCLA_HA_Equagga_1_0_genomic";
NC_060271.1	selenoprofiles_genewise	CDS	29636791	29637003	.	-	.	phase "."; gene_id "SelN.3.selenocysteine"; transcript_id "SelN.3.selenocysteine"; Reference "SelN.3.selenocysteine.equus_quagga.GCF_021613505_1_UCLA_HA_Equagga_1_0_genomic";
NC_060271.1	selenoprofiles_genewise	CDS	29636445	29636569	.	-	.	phase "."; gene_id "SelN.3.selenocysteine"; transcript_id "SelN.3.selenocysteine"; Reference "SelN.3.selenocysteine.equus_quagga.GCF_021613505_1_UCLA_HA_Equagga_1_0_genomic";
NC_060271.1	selenoprofiles_genewise	CDS	29635736	29635873	.	-	.	phase "."; gene_id "SelN.3.selenocysteine"; transcript_id "SelN.3.selenocysteine"; Reference "SelN.3.selenocysteine.equus_quagga.GCF_021613505_1_UCLA_HA_Equagga_1_0_genomic";
NC_060271.1	selenoprofiles_genewise	CDS	29634015	29634096	.	-	.	phase "."; gene_id "SelN.3.selenocysteine"; transcript_id "SelN.3.selenocysteine"; Reference "SelN.3.selenocysteine.equus_quagga.GCF_021613505_1_UCLA_HA_Equagga_1_0_genomic";
NC_060271.1	selenoprofiles_genewise	CDS	29633426	29633614	.	-	.	phase "."; gene_id "SelN.3.selenocysteine"; transcript_id "SelN.3.selenocysteine"; Reference "SelN.3.selenocysteine.equus_quagga.GCF_021613505_1_UCLA_HA_Equagga_1_0_genomic";
NC_060271.1	selenoprofiles_genewise	CDS	29632941	29633046	.	-	.	phase "."; gene_id "SelN.3.selenocysteine"; transcript_id "SelN.3.selenocysteine"; Reference "SelN.3.selenocysteine.equus_quagga.GCF_021613505_1_UCLA_HA_Equagga_1_0_genomic";
NC_060271.1	selenoprofiles_genewise	CDS	29631758	29631870	.	-	.	phase "."; gene_id "SelN.3.selenocysteine"; transcript_id "SelN.3.selenocysteine"; Reference "SelN.3.selenocysteine.equus_quagga.GCF_021613505_1_UCLA_HA_Equagga_1_0_genomic";
NC_060271.1	selenoprofiles_genewise	CDS	29631565	29631666	.	-	.	phase "."; gene_id "SelN.3.selenocysteine"; transcript_id "SelN.3.selenocysteine"; Reference "SelN.3.selenocysteine.equus_quagga.GCF_021613505_1_UCLA_HA_Equagga_1_0_genomic";
NC_060271.1	selenoprofiles_genewise	CDS	29629963	29630133	.	-	.	phase "."; gene_id "SelN.3.selenocysteine"; transcript_id "SelN.3.selenocysteine"; Reference "SelN.3.selenocysteine.equus_quagga.GCF_021613505_1_UCLA_HA_Equagga_1_0_genomic";
NC_060271.1	selenoprofiles_secposition	Selenocysteine	29632942	29632944	.	-	.	phase "."; gene_id "Sec1:SelN.3.selenocysteine"; transcript_id "Sec1:SelN.3.selenocysteine"; Reference "SelN.3.selenocysteine.equus_quagga.GCF_021613505_1_UCLA_HA_Equagga_1_0_genomic";
NC_060285.1	selenoprofiles_exonerate	CDS	639670	639782	.	-	.	phase "."; gene_id "SelO.1.selenocysteine"; transcript_id "SelO.1.selenocysteine"; Reference "SelO.1.selenocysteine.equus_quagga.GCF_021613505_1_UCLA_HA_Equagga_1_0_genomic";
NC_060285.1	selenoprofiles_exonerate	CDS	515753	516043	.	-	.	phase "."; gene_id "SelO.1.selenocysteine"; transcript_id "SelO.1.selenocysteine"; Reference "SelO.1.selenocysteine.equus_quagga.GCF_021613505_1_UCLA_HA_Equagga_1_0_genomic";
NC_060285.1	selenoprofiles_exonerate	CDS	507155	507358	.	-	.	phase "."; gene_id "SelO.1.selenocysteine"; transcript_id "SelO.1.selenocysteine"; Reference "SelO.1.selenocysteine.equus_quagga.GCF_021613505_1_UCLA_HA_Equagga_1_0_genomic";
NC_060285.1	selenoprofiles_exonerate	CDS	505523	505703	.	-	.	phase "."; gene_id "SelO.1.selenocysteine"; transcript_id "SelO.1.selenocysteine"; Reference "SelO.1.selenocysteine.equus_quagga.GCF_021613505_1_UCLA_HA_Equagga_1_0_genomic";
NC_060285.1	selenoprofiles_exonerate	CDS	503647	503777	.	-	.	phase "."; gene_id "SelO.1.selenocysteine"; transcript_id "SelO.1.selenocysteine"; Reference "SelO.1.selenocysteine.equus_quagga.GCF_021613505_1_UCLA_HA_Equagga_1_0_genomic";
NC_060285.1	selenoprofiles_exonerate	CDS	502790	503070	.	-	.	phase "."; gene_id "SelO.1.selenocysteine"; transcript_id "SelO.1.selenocysteine"; Reference "SelO.1.selenocysteine.equus_quagga.GCF_021613505_1_UCLA_HA_Equagga_1_0_genomic";
NC_060285.1	selenoprofiles_exonerate	CDS	498613	498763	.	-	.	phase "."; gene_id "SelO.1.selenocysteine"; transcript_id "SelO.1.selenocysteine"; Reference "SelO.1.selenocysteine.equus_quagga.GCF_021613505_1_UCLA_HA_Equagga_1_0_genomic";
NC_060285.1	selenoprofiles_exonerate	CDS	497472	497657	.	-	.	phase "."; gene_id "SelO.1.selenocysteine"; transcript_id "SelO.1.selenocysteine"; Reference "SelO.1.selenocysteine.equus_quagga.GCF_021613505_1_UCLA_HA_Equagga_1_0_genomic";
NC_060285.1	selenoprofiles_exonerate	CDS	497148	497304	.	-	.	phase "."; gene_id "SelO.1.selenocysteine"; transcript_id "SelO.1.selenocysteine"; Reference "SelO.1.selenocysteine.equus_quagga.GCF_021613505_1_UCLA_HA_Equagga_1_0_genomic";
NC_060285.1	selenoprofiles_exonerate	CDS	496876	497049	.	-	.	phase "."; gene_id "SelO.1.selenocysteine"; transcript_id "SelO.1.selenocysteine"; Reference "SelO.1.selenocysteine.equus_quagga.GCF_021613505_1_UCLA_HA_Equagga_1_0_genomic";
NC_060285.1	selenoprofiles_secposition	Selenocysteine	496885	496887	.	-	.	phase "."; gene_id "Sec1:SelO.1.selenocysteine"; transcript_id "Sec1:SelO.1.selenocysteine"; Reference "SelO.1.selenocysteine.equus_quagga.GCF_021613505_1_UCLA_HA_Equagga_1_0_genomic";
NC_060275.1	selenoprofiles_genewise	CDS	87277377	87277579	.	+	.	phase "."; gene_id "SelP.1.selenocysteine"; transcript_id "SelP.1.selenocysteine"; Reference "SelP.1.selenocysteine.equus_quagga.GCF_021613505_1_UCLA_HA_Equagga_1_0_genomic";
NC_060275.1	selenoprofiles_genewise	CDS	87278331	87278543	.	+	.	phase "."; gene_id "SelP.1.selenocysteine"; transcript_id "SelP.1.selenocysteine"; Reference "SelP.1.selenocysteine.equus_quagga.GCF_021613505_1_UCLA_HA_Equagga_1_0_genomic";
NC_060275.1	selenoprofiles_genewise	CDS	87279801	87279918	.	+	.	phase "."; gene_id "SelP.1.selenocysteine"; transcript_id "SelP.1.selenocysteine"; Reference "SelP.1.selenocysteine.equus_quagga.GCF_021613505_1_UCLA_HA_Equagga_1_0_genomic";
NC_060275.1	selenoprofiles_genewise	CDS	87282541	87282918	.	+	.	phase "."; gene_id "SelP.1.selenocysteine"; transcript_id "SelP.1.selenocysteine"; Reference "SelP.1.selenocysteine.equus_quagga.GCF_021613505_1_UCLA_HA_Equagga_1_0_genomic";
NC_060275.1	selenoprofiles_secposition	Selenocysteine	87277551	87277553	.	+	.	phase "."; gene_id "Sec1:SelP.1.selenocysteine"; transcript_id "Sec1:SelP.1.selenocysteine"; Reference "SelP.1.selenocysteine.equus_quagga.GCF_021613505_1_UCLA_HA_Equagga_1_0_genomic";
NC_060275.1	selenoprofiles_secposition	Selenocysteine	87282793	87282795	.	+	.	phase "."; gene_id "Sec11:SelP.1.selenocysteine"; transcript_id "Sec11:SelP.1.selenocysteine"; Reference "SelP.1.selenocysteine.equus_quagga.GCF_021613505_1_UCLA_HA_Equagga_1_0_genomic";
NC_060275.1	selenoprofiles_secposition	Selenocysteine	87282847	87282849	.	+	.	phase "."; gene_id "Sec15:SelP.1.selenocysteine"; transcript_id "Sec15:SelP.1.selenocysteine"; Reference "SelP.1.selenocysteine.equus_quagga.GCF_021613505_1_UCLA_HA_Equagga_1_0_genomic";
NC_060273.1	selenoprofiles_genewise	CDS	1782741	1782795	.	-	.	phase "."; gene_id "SelR.1.selenocysteine"; transcript_id "SelR.1.selenocysteine"; Reference "SelR.1.selenocysteine.equus_quagga.GCF_021613505_1_UCLA_HA_Equagga_1_0_genomic";
NC_060273.1	selenoprofiles_genewise	CDS	1780986	1781134	.	-	.	phase "."; gene_id "SelR.1.selenocysteine"; transcript_id "SelR.1.selenocysteine"; Reference "SelR.1.selenocysteine.equus_quagga.GCF_021613505_1_UCLA_HA_Equagga_1_0_genomic";
NC_060273.1	selenoprofiles_genewise	CDS	1780346	1780663	.	-	.	phase "."; gene_id "SelR.1.selenocysteine"; transcript_id "SelR.1.selenocysteine"; Reference "SelR.1.selenocysteine.equus_quagga.GCF_021613505_1_UCLA_HA_Equagga_1_0_genomic";
NC_060273.1	selenoprofiles_secposition	Selenocysteine	1780583	1780585	.	-	.	phase "."; gene_id "Sec1:SelR.1.selenocysteine"; transcript_id "Sec1:SelR.1.selenocysteine"; Reference "SelR.1.selenocysteine.equus_quagga.GCF_021613505_1_UCLA_HA_Equagga_1_0_genomic";
NC_060285.1	selenoprofiles_exonerate	CDS	18474792	18474855	.	-	.	phase "."; gene_id "TR.8.selenocysteine"; transcript_id "TR.8.selenocysteine"; Reference "TR.8.selenocysteine.equus_quagga.GCF_021613505_1_UCLA_HA_Equagga_1_0_genomic";
NC_060285.1	selenoprofiles_exonerate	CDS	18454557	18454654	.	-	.	phase "."; gene_id "TR.8.selenocysteine"; transcript_id "TR.8.selenocysteine"; Reference "TR.8.selenocysteine.equus_quagga.GCF_021613505_1_UCLA_HA_Equagga_1_0_genomic";
NC_060285.1	selenoprofiles_exonerate	CDS	18432980	18433102	.	-	.	phase "."; gene_id "TR.8.selenocysteine"; transcript_id "TR.8.selenocysteine"; Reference "TR.8.selenocysteine.equus_quagga.GCF_021613505_1_UCLA_HA_Equagga_1_0_genomic";
NC_060285.1	selenoprofiles_exonerate	CDS	18431446	18431518	.	-	.	phase "."; gene_id "TR.8.selenocysteine"; transcript_id "TR.8.selenocysteine"; Reference "TR.8.selenocysteine.equus_quagga.GCF_021613505_1_UCLA_HA_Equagga_1_0_genomic";
NC_060285.1	selenoprofiles_exonerate	CDS	18429673	18429792	.	-	.	phase "."; gene_id "TR.8.selenocysteine"; transcript_id "TR.8.selenocysteine"; Reference "TR.8.selenocysteine.equus_quagga.GCF_021613505_1_UCLA_HA_Equagga_1_0_genomic";
NC_060285.1	selenoprofiles_exonerate	CDS	18422201	18422343	.	-	.	phase "."; gene_id "TR.8.selenocysteine"; transcript_id "TR.8.selenocysteine"; Reference "TR.8.selenocysteine.equus_quagga.GCF_021613505_1_UCLA_HA_Equagga_1_0_genomic";
NC_060285.1	selenoprofiles_exonerate	CDS	18421657	18421772	.	-	.	phase "."; gene_id "TR.8.selenocysteine"; transcript_id "TR.8.selenocysteine"; Reference "TR.8.selenocysteine.equus_quagga.GCF_021613505_1_UCLA_HA_Equagga_1_0_genomic";
NC_060285.1	selenoprofiles_exonerate	CDS	18420031	18420256	.	-	.	phase "."; gene_id "TR.8.selenocysteine"; transcript_id "TR.8.selenocysteine"; Reference "TR.8.selenocysteine.equus_quagga.GCF_021613505_1_UCLA_HA_Equagga_1_0_genomic";
NC_060285.1	selenoprofiles_exonerate	CDS	18416968	18417060	.	-	.	phase "."; gene_id "TR.8.selenocysteine"; transcript_id "TR.8.selenocysteine"; Reference "TR.8.selenocysteine.equus_quagga.GCF_021613505_1_UCLA_HA_Equagga_1_0_genomic";
NC_060285.1	selenoprofiles_exonerate	CDS	18416286	18416362	.	-	.	phase "."; gene_id "TR.8.selenocysteine"; transcript_id "TR.8.selenocysteine"; Reference "TR.8.selenocysteine.equus_quagga.GCF_021613505_1_UCLA_HA_Equagga_1_0_genomic";
NC_060285.1	selenoprofiles_exonerate	CDS	18414629	18414785	.	-	.	phase "."; gene_id "TR.8.selenocysteine"; transcript_id "TR.8.selenocysteine"; Reference "TR.8.selenocysteine.equus_quagga.GCF_021613505_1_UCLA_HA_Equagga_1_0_genomic";
NC_060285.1	selenoprofiles_exonerate	CDS	18408526	18408633	.	-	.	phase "."; gene_id "TR.8.selenocysteine"; transcript_id "TR.8.selenocysteine"; Reference "TR.8.selenocysteine.equus_quagga.GCF_021613505_1_UCLA_HA_Equagga_1_0_genomic";
NC_060285.1	selenoprofiles_exonerate	CDS	18405335	18405430	.	-	.	phase "."; gene_id "TR.8.selenocysteine"; transcript_id "TR.8.selenocysteine"; Reference "TR.8.selenocysteine.equus_quagga.GCF_021613505_1_UCLA_HA_Equagga_1_0_genomic";
NC_060285.1	selenoprofiles_exonerate	CDS	18402170	18402304	.	-	.	phase "."; gene_id "TR.8.selenocysteine"; transcript_id "TR.8.selenocysteine"; Reference "TR.8.selenocysteine.equus_quagga.GCF_021613505_1_UCLA_HA_Equagga_1_0_genomic";
NC_060285.1	selenoprofiles_exonerate	CDS	18393385	18393453	.	-	.	phase "."; gene_id "TR.8.selenocysteine"; transcript_id "TR.8.selenocysteine"; Reference "TR.8.selenocysteine.equus_quagga.GCF_021613505_1_UCLA_HA_Equagga_1_0_genomic";
NC_060285.1	selenoprofiles_secposition	Selenocysteine	18393391	18393393	.	-	.	phase "."; gene_id "Sec1:TR.8.selenocysteine"; transcript_id "Sec1:TR.8.selenocysteine"; Reference "TR.8.selenocysteine.equus_quagga.GCF_021613505_1_UCLA_HA_Equagga_1_0_genomic";
NC_060267.1	selenoprofiles_genewise	CDS	98130649	98130948	.	-	.	phase "."; gene_id "TR.12.selenocysteine"; transcript_id "TR.12.selenocysteine"; Reference "TR.12.selenocysteine.equus_quagga.GCF_021613505_1_UCLA_HA_Equagga_1_0_genomic";
NC_060267.1	selenoprofiles_genewise	CDS	98111089	98111149	.	-	.	phase "."; gene_id "TR.12.selenocysteine"; transcript_id "TR.12.selenocysteine"; Reference "TR.12.selenocysteine.equus_quagga.GCF_021613505_1_UCLA_HA_Equagga_1_0_genomic";
NC_060267.1	selenoprofiles_genewise	CDS	98109986	98110095	.	-	.	phase "."; gene_id "TR.12.selenocysteine"; transcript_id "TR.12.selenocysteine"; Reference "TR.12.selenocysteine.equus_quagga.GCF_021613505_1_UCLA_HA_Equagga_1_0_genomic";
NC_060267.1	selenoprofiles_genewise	CDS	98107948	98108052	.	-	.	phase "."; gene_id "TR.12.selenocysteine"; transcript_id "TR.12.selenocysteine"; Reference "TR.12.selenocysteine.equus_quagga.GCF_021613505_1_UCLA_HA_Equagga_1_0_genomic";
NC_060267.1	selenoprofiles_genewise	CDS	98107634	98107706	.	-	.	phase "."; gene_id "TR.12.selenocysteine"; transcript_id "TR.12.selenocysteine"; Reference "TR.12.selenocysteine.equus_quagga.GCF_021613505_1_UCLA_HA_Equagga_1_0_genomic";
NC_060267.1	selenoprofiles_genewise	CDS	98105825	98105944	.	-	.	phase "."; gene_id "TR.12.selenocysteine"; transcript_id "TR.12.selenocysteine"; Reference "TR.12.selenocysteine.equus_quagga.GCF_021613505_1_UCLA_HA_Equagga_1_0_genomic";
NC_060267.1	selenoprofiles_genewise	CDS	98100020	98100162	.	-	.	phase "."; gene_id "TR.12.selenocysteine"; transcript_id "TR.12.selenocysteine"; Reference "TR.12.selenocysteine.equus_quagga.GCF_021613505_1_UCLA_HA_Equagga_1_0_genomic";
NC_060267.1	selenoprofiles_genewise	CDS	98098479	98098594	.	-	.	phase "."; gene_id "TR.12.selenocysteine"; transcript_id "TR.12.selenocysteine"; Reference "TR.12.selenocysteine.equus_quagga.GCF_021613505_1_UCLA_HA_Equagga_1_0_genomic";
NC_060267.1	selenoprofiles_genewise	CDS	98097418	98097643	.	-	.	phase "."; gene_id "TR.12.selenocysteine"; transcript_id "TR.12.selenocysteine"; Reference "TR.12.selenocysteine.equus_quagga.GCF_021613505_1_UCLA_HA_Equagga_1_0_genomic";
NC_060267.1	selenoprofiles_genewise	CDS	98096138	98096230	.	-	.	phase "."; gene_id "TR.12.selenocysteine"; transcript_id "TR.12.selenocysteine"; Reference "TR.12.selenocysteine.equus_quagga.GCF_021613505_1_UCLA_HA_Equagga_1_0_genomic";
NC_060267.1	selenoprofiles_genewise	CDS	98085292	98085368	.	-	.	phase "."; gene_id "TR.12.selenocysteine"; transcript_id "TR.12.selenocysteine"; Reference "TR.12.selenocysteine.equus_quagga.GCF_021613505_1_UCLA_HA_Equagga_1_0_genomic";
NC_060267.1	selenoprofiles_genewise	CDS	98084576	98084721	.	-	.	phase "."; gene_id "TR.12.selenocysteine"; transcript_id "TR.12.selenocysteine"; Reference "TR.12.selenocysteine.equus_quagga.GCF_021613505_1_UCLA_HA_Equagga_1_0_genomic";
NC_060267.1	selenoprofiles_genewise	CDS	98080364	98080494	.	-	.	phase "."; gene_id "TR.12.selenocysteine"; transcript_id "TR.12.selenocysteine"; Reference "TR.12.selenocysteine.equus_quagga.GCF_021613505_1_UCLA_HA_Equagga_1_0_genomic";
NC_060267.1	selenoprofiles_genewise	CDS	98059317	98059412	.	-	.	phase "."; gene_id "TR.12.selenocysteine"; transcript_id "TR.12.selenocysteine"; Reference "TR.12.selenocysteine.equus_quagga.GCF_021613505_1_UCLA_HA_Equagga_1_0_genomic";
NC_060267.1	selenoprofiles_genewise	CDS	98056682	98056816	.	-	.	phase "."; gene_id "TR.12.selenocysteine"; transcript_id "TR.12.selenocysteine"; Reference "TR.12.selenocysteine.equus_quagga.GCF_021613505_1_UCLA_HA_Equagga_1_0_genomic";
NC_060267.1	selenoprofiles_genewise	CDS	98056397	98056465	.	-	.	phase "."; gene_id "TR.12.selenocysteine"; transcript_id "TR.12.selenocysteine"; Reference "TR.12.selenocysteine.equus_quagga.GCF_021613505_1_UCLA_HA_Equagga_1_0_genomic";
NC_060267.1	selenoprofiles_secposition	Selenocysteine	98056403	98056405	.	-	.	phase "."; gene_id "Sec1:TR.12.selenocysteine"; transcript_id "Sec1:TR.12.selenocysteine"; Reference "TR.12.selenocysteine.equus_quagga.GCF_021613505_1_UCLA_HA_Equagga_1_0_genomic";
NC_060281.1	selenoprofiles_exonerate	CDS	93979547	93979586	.	-	.	phase "."; gene_id "TR.34.selenocysteine"; transcript_id "TR.34.selenocysteine"; Reference "TR.34.selenocysteine.equus_quagga.GCF_021613505_1_UCLA_HA_Equagga_1_0_genomic";
NC_060281.1	selenoprofiles_exonerate	CDS	93925778	93925846	.	-	.	phase "."; gene_id "TR.34.selenocysteine"; transcript_id "TR.34.selenocysteine"; Reference "TR.34.selenocysteine.equus_quagga.GCF_021613505_1_UCLA_HA_Equagga_1_0_genomic";
NC_060281.1	selenoprofiles_exonerate	CDS	93918659	93918715	.	-	.	phase "."; gene_id "TR.34.selenocysteine"; transcript_id "TR.34.selenocysteine"; Reference "TR.34.selenocysteine.equus_quagga.GCF_021613505_1_UCLA_HA_Equagga_1_0_genomic";
NC_060281.1	selenoprofiles_exonerate	CDS	93918156	93918300	.	-	.	phase "."; gene_id "TR.34.selenocysteine"; transcript_id "TR.34.selenocysteine"; Reference "TR.34.selenocysteine.equus_quagga.GCF_021613505_1_UCLA_HA_Equagga_1_0_genomic";
NC_060281.1	selenoprofiles_exonerate	CDS	93917490	93917564	.	-	.	phase "."; gene_id "TR.34.selenocysteine"; transcript_id "TR.34.selenocysteine"; Reference "TR.34.selenocysteine.equus_quagga.GCF_021613505_1_UCLA_HA_Equagga_1_0_genomic";
NC_060281.1	selenoprofiles_exonerate	CDS	93915619	93915697	.	-	.	phase "."; gene_id "TR.34.selenocysteine"; transcript_id "TR.34.selenocysteine"; Reference "TR.34.selenocysteine.equus_quagga.GCF_021613505_1_UCLA_HA_Equagga_1_0_genomic";
NC_060281.1	selenoprofiles_exonerate	CDS	93915055	93915117	.	-	.	phase "."; gene_id "TR.34.selenocysteine"; transcript_id "TR.34.selenocysteine"; Reference "TR.34.selenocysteine.equus_quagga.GCF_021613505_1_UCLA_HA_Equagga_1_0_genomic";
NC_060281.1	selenoprofiles_exonerate	CDS	93909175	93909245	.	-	.	phase "."; gene_id "TR.34.selenocysteine"; transcript_id "TR.34.selenocysteine"; Reference "TR.34.selenocysteine.equus_quagga.GCF_021613505_1_UCLA_HA_Equagga_1_0_genomic";
NC_060281.1	selenoprofiles_exonerate	CDS	93900650	93900669	.	-	.	phase "."; gene_id "TR.34.selenocysteine"; transcript_id "TR.34.selenocysteine"; Reference "TR.34.selenocysteine.equus_quagga.GCF_021613505_1_UCLA_HA_Equagga_1_0_genomic";
NC_060281.1	selenoprofiles_exonerate	CDS	93899933	93900024	.	-	.	phase "."; gene_id "TR.34.selenocysteine"; transcript_id "TR.34.selenocysteine"; Reference "TR.34.selenocysteine.equus_quagga.GCF_021613505_1_UCLA_HA_Equagga_1_0_genomic";
NC_060281.1	selenoprofiles_exonerate	CDS	93897603	93897777	.	-	.	phase "."; gene_id "TR.34.selenocysteine"; transcript_id "TR.34.selenocysteine"; Reference "TR.34.selenocysteine.equus_quagga.GCF_021613505_1_UCLA_HA_Equagga_1_0_genomic";
NC_060281.1	selenoprofiles_exonerate	CDS	93887902	93888038	.	-	.	phase "."; gene_id "TR.34.selenocysteine"; transcript_id "TR.34.selenocysteine"; Reference "TR.34.selenocysteine.equus_quagga.GCF_021613505_1_UCLA_HA_Equagga_1_0_genomic";
NC_060281.1	selenoprofiles_exonerate	CDS	93884562	93884657	.	-	.	phase "."; gene_id "TR.34.selenocysteine"; transcript_id "TR.34.selenocysteine"; Reference "TR.34.selenocysteine.equus_quagga.GCF_021613505_1_UCLA_HA_Equagga_1_0_genomic";
NC_060281.1	selenoprofiles_exonerate	CDS	93884182	93884274	.	-	.	phase "."; gene_id "TR.34.selenocysteine"; transcript_id "TR.34.selenocysteine"; Reference "TR.34.selenocysteine.equus_quagga.GCF_021613505_1_UCLA_HA_Equagga_1_0_genomic";
NC_060281.1	selenoprofiles_exonerate	CDS	93882501	93882572	.	-	.	phase "."; gene_id "TR.34.selenocysteine"; transcript_id "TR.34.selenocysteine"; Reference "TR.34.selenocysteine.equus_quagga.GCF_021613505_1_UCLA_HA_Equagga_1_0_genomic";
NC_060281.1	selenoprofiles_exonerate	CDS	93882230	93882327	.	-	.	phase "."; gene_id "TR.34.selenocysteine"; transcript_id "TR.34.selenocysteine"; Reference "TR.34.selenocysteine.equus_quagga.GCF_021613505_1_UCLA_HA_Equagga_1_0_genomic";
NC_060281.1	selenoprofiles_exonerate	CDS	93880322	93880451	.	-	.	phase "."; gene_id "TR.34.selenocysteine"; transcript_id "TR.34.selenocysteine"; Reference "TR.34.selenocysteine.equus_quagga.GCF_021613505_1_UCLA_HA_Equagga_1_0_genomic";
NC_060281.1	selenoprofiles_secposition	Selenocysteine	93880328	93880330	.	-	.	phase "."; gene_id "Sec1:TR.34.selenocysteine"; transcript_id "Sec1:TR.34.selenocysteine"; Reference "TR.34.selenocysteine.equus_quagga.GCF_021613505_1_UCLA_HA_Equagga_1_0_genomic";
NC_060267.1	selenoprofiles_genewise	CDS	181982982	181983388	.	+	.	phase "."; gene_id "SelT.6.selenocysteine"; transcript_id "SelT.6.selenocysteine"; Reference "SelT.6.selenocysteine.equus_quagga.GCF_021613505_1_UCLA_HA_Equagga_1_0_genomic";
NC_060267.1	selenoprofiles_genewise	CDS	181996679	181996789	.	+	.	phase "."; gene_id "SelT.6.selenocysteine"; transcript_id "SelT.6.selenocysteine"; Reference "SelT.6.selenocysteine.equus_quagga.GCF_021613505_1_UCLA_HA_Equagga_1_0_genomic";
NC_060267.1	selenoprofiles_genewise	CDS	181997576	181997711	.	+	.	phase "."; gene_id "SelT.6.selenocysteine"; transcript_id "SelT.6.selenocysteine"; Reference "SelT.6.selenocysteine.equus_quagga.GCF_021613505_1_UCLA_HA_Equagga_1_0_genomic";
NC_060267.1	selenoprofiles_genewise	CDS	181999528	181999615	.	+	.	phase "."; gene_id "SelT.6.selenocysteine"; transcript_id "SelT.6.selenocysteine"; Reference "SelT.6.selenocysteine.equus_quagga.GCF_021613505_1_UCLA_HA_Equagga_1_0_genomic";
NC_060267.1	selenoprofiles_genewise	CDS	182001602	182001726	.	+	.	phase "."; gene_id "SelT.6.selenocysteine"; transcript_id "SelT.6.selenocysteine"; Reference "SelT.6.selenocysteine.equus_quagga.GCF_021613505_1_UCLA_HA_Equagga_1_0_genomic";
NC_060267.1	selenoprofiles_secposition	Selenocysteine	181996686	181996688	.	+	.	phase "."; gene_id "Sec1:SelT.6.selenocysteine"; transcript_id "Sec1:SelT.6.selenocysteine"; Reference "SelT.6.selenocysteine.equus_quagga.GCF_021613505_1_UCLA_HA_Equagga_1_0_genomic";
NC_060279.1	selenoprofiles_exonerate	CDS	97766202	97766908	.	-	.	phase "."; gene_id "SelW.3.selenocysteine"; transcript_id "SelW.3.selenocysteine"; Reference "SelW.3.selenocysteine.equus_quagga.GCF_021613505_1_UCLA_HA_Equagga_1_0_genomic";
NC_060279.1	selenoprofiles_exonerate	CDS	97764420	97764444	.	-	.	phase "."; gene_id "SelW.3.selenocysteine"; transcript_id "SelW.3.selenocysteine"; Reference "SelW.3.selenocysteine.equus_quagga.GCF_021613505_1_UCLA_HA_Equagga_1_0_genomic";
NC_060279.1	selenoprofiles_exonerate	CDS	97764220	97764273	.	-	.	phase "."; gene_id "SelW.3.selenocysteine"; transcript_id "SelW.3.selenocysteine"; Reference "SelW.3.selenocysteine.equus_quagga.GCF_021613505_1_UCLA_HA_Equagga_1_0_genomic";
NC_060279.1	selenoprofiles_exonerate	CDS	97764042	97764116	.	-	.	phase "."; gene_id "SelW.3.selenocysteine"; transcript_id "SelW.3.selenocysteine"; Reference "SelW.3.selenocysteine.equus_quagga.GCF_021613505_1_UCLA_HA_Equagga_1_0_genomic";
NC_060279.1	selenoprofiles_exonerate	CDS	97763866	97763943	.	-	.	phase "."; gene_id "SelW.3.selenocysteine"; transcript_id "SelW.3.selenocysteine"; Reference "SelW.3.selenocysteine.equus_quagga.GCF_021613505_1_UCLA_HA_Equagga_1_0_genomic";
NC_060279.1	selenoprofiles_secposition	Selenocysteine	97764435	97764437	.	-	.	phase "."; gene_id "Sec2:SelW.3.selenocysteine"; transcript_id "Sec2:SelW.3.selenocysteine"; Reference "SelW.3.selenocysteine.equus_quagga.GCF_021613505_1_UCLA_HA_Equagga_1_0_genomic";
NC_080176.1	selenoprofiles_genewise	CDS	18917399	18918742	.	-	.	phase "."; gene_id "SPS.1.selenocysteine"; transcript_id "SPS.1.selenocysteine"; Reference "SPS.1.selenocysteine.erinaceus_europaeus.GCF_950295315_1_mEriEur2_1_genomic";
NC_080176.1	selenoprofiles_secposition	Selenocysteine	18918563	18918565	.	-	.	phase "."; gene_id "Sec1:SPS.1.selenocysteine"; transcript_id "Sec1:SPS.1.selenocysteine"; Reference "SPS.1.selenocysteine.erinaceus_europaeus.GCF_950295315_1_mEriEur2_1_genomic";
NC_080183.1	selenoprofiles_genewise	CDS	4714816	4715718	.	+	.	phase "."; gene_id "DI.1.selenocysteine"; transcript_id "DI.1.selenocysteine"; Reference "DI.1.selenocysteine.erinaceus_europaeus.GCF_950295315_1_mEriEur2_1_genomic";
NC_080183.1	selenoprofiles_secposition	Selenocysteine	4715311	4715313	.	+	.	phase "."; gene_id "Sec1:DI.1.selenocysteine"; transcript_id "Sec1:DI.1.selenocysteine"; Reference "DI.1.selenocysteine.erinaceus_europaeus.GCF_950295315_1_mEriEur2_1_genomic";
NC_080183.1	selenoprofiles_genewise	CDS	17935714	17935935	.	-	.	phase "."; gene_id "DI.3.selenocysteine"; transcript_id "DI.3.selenocysteine"; Reference "DI.3.selenocysteine.erinaceus_europaeus.GCF_950295315_1_mEriEur2_1_genomic";
NC_080183.1	selenoprofiles_genewise	CDS	17921012	17921587	.	-	.	phase "."; gene_id "DI.3.selenocysteine"; transcript_id "DI.3.selenocysteine"; Reference "DI.3.selenocysteine.erinaceus_europaeus.GCF_950295315_1_mEriEur2_1_genomic";
NC_080183.1	selenoprofiles_secposition	Selenocysteine	17921411	17921413	.	-	.	phase "."; gene_id "Sec1:DI.3.selenocysteine"; transcript_id "Sec1:DI.3.selenocysteine"; Reference "DI.3.selenocysteine.erinaceus_europaeus.GCF_950295315_1_mEriEur2_1_genomic";
NC_080174.1	selenoprofiles_genewise	CDS	72466054	72466390	.	+	.	phase "."; gene_id "DI.5.selenocysteine"; transcript_id "DI.5.selenocysteine"; Reference "DI.5.selenocysteine.erinaceus_europaeus.GCF_950295315_1_mEriEur2_1_genomic";
NC_080174.1	selenoprofiles_genewise	CDS	72476078	72476221	.	+	.	phase "."; gene_id "DI.5.selenocysteine"; transcript_id "DI.5.selenocysteine"; Reference "DI.5.selenocysteine.erinaceus_europaeus.GCF_950295315_1_mEriEur2_1_genomic";
NC_080174.1	selenoprofiles_genewise	CDS	72477945	72478144	.	+	.	phase "."; gene_id "DI.5.selenocysteine"; transcript_id "DI.5.selenocysteine"; Reference "DI.5.selenocysteine.erinaceus_europaeus.GCF_950295315_1_mEriEur2_1_genomic";
NC_080174.1	selenoprofiles_genewise	CDS	72480123	72480218	.	+	.	phase "."; gene_id "DI.5.selenocysteine"; transcript_id "DI.5.selenocysteine"; Reference "DI.5.selenocysteine.erinaceus_europaeus.GCF_950295315_1_mEriEur2_1_genomic";
NC_080174.1	selenoprofiles_secposition	Selenocysteine	72476116	72476118	.	+	.	phase "."; gene_id "Sec1:DI.5.selenocysteine"; transcript_id "Sec1:DI.5.selenocysteine"; Reference "DI.5.selenocysteine.erinaceus_europaeus.GCF_950295315_1_mEriEur2_1_genomic";
NC_080173.1	selenoprofiles_genewise	CDS	97615031	97615270	.	+	.	phase "."; gene_id "GPx.2.selenocysteine"; transcript_id "GPx.2.selenocysteine"; Reference "GPx.2.selenocysteine.erinaceus_europaeus.GCF_950295315_1_mEriEur2_1_genomic";
NC_080173.1	selenoprofiles_genewise	CDS	97615518	97615877	.	+	.	phase "."; gene_id "GPx.2.selenocysteine"; transcript_id "GPx.2.selenocysteine"; Reference "GPx.2.selenocysteine.erinaceus_europaeus.GCF_950295315_1_mEriEur2_1_genomic";
NC_080173.1	selenoprofiles_secposition	Selenocysteine	97615163	97615165	.	+	.	phase "."; gene_id "Sec1:GPx.2.selenocysteine"; transcript_id "Sec1:GPx.2.selenocysteine"; Reference "GPx.2.selenocysteine.erinaceus_europaeus.GCF_950295315_1_mEriEur2_1_genomic";
NC_080177.1	selenoprofiles_genewise	CDS	28026478	28026699	.	+	.	phase "."; gene_id "GPx.4.selenocysteine"; transcript_id "GPx.4.selenocysteine"; Reference "GPx.4.selenocysteine.erinaceus_europaeus.GCF_950295315_1_mEriEur2_1_genomic";
NC_080177.1	selenoprofiles_genewise	CDS	28031155	28031505	.	+	.	phase "."; gene_id "GPx.4.selenocysteine"; transcript_id "GPx.4.selenocysteine"; Reference "GPx.4.selenocysteine.erinaceus_europaeus.GCF_950295315_1_mEriEur2_1_genomic";
NC_080177.1	selenoprofiles_secposition	Selenocysteine	28026595	28026597	.	+	.	phase "."; gene_id "Sec1:GPx.4.selenocysteine"; transcript_id "Sec1:GPx.4.selenocysteine"; Reference "GPx.4.selenocysteine.erinaceus_europaeus.GCF_950295315_1_mEriEur2_1_genomic";
NC_080184.1	selenoprofiles_blast	CDS	478845	479618	.	+	.	phase "."; gene_id "GPx.10.selenocysteine"; transcript_id "GPx.10.selenocysteine"; Reference "GPx.10.selenocysteine.erinaceus_europaeus.GCF_950295315_1_mEriEur2_1_genomic";
NC_080184.1	selenoprofiles_blast	CDS	479724	479864	.	+	.	phase "."; gene_id "GPx.10.selenocysteine"; transcript_id "GPx.10.selenocysteine"; Reference "GPx.10.selenocysteine.erinaceus_europaeus.GCF_950295315_1_mEriEur2_1_genomic";
NC_080184.1	selenoprofiles_blast	CDS	479943	480101	.	+	.	phase "."; gene_id "GPx.10.selenocysteine"; transcript_id "GPx.10.selenocysteine"; Reference "GPx.10.selenocysteine.erinaceus_europaeus.GCF_950295315_1_mEriEur2_1_genomic";
NC_080184.1	selenoprofiles_secposition	Selenocysteine	479760	479762	.	+	.	phase "."; gene_id "Sec1:GPx.10.selenocysteine"; transcript_id "Sec1:GPx.10.selenocysteine"; Reference "GPx.10.selenocysteine.erinaceus_europaeus.GCF_950295315_1_mEriEur2_1_genomic";
NC_080165.1	selenoprofiles_genewise	CDS	35799166	35799258	.	+	.	phase "."; gene_id "GPx.16.selenocysteine"; transcript_id "GPx.16.selenocysteine"; Reference "GPx.16.selenocysteine.erinaceus_europaeus.GCF_950295315_1_mEriEur2_1_genomic";
NC_080165.1	selenoprofiles_genewise	CDS	35801992	35802145	.	+	.	phase "."; gene_id "GPx.16.selenocysteine"; transcript_id "GPx.16.selenocysteine"; Reference "GPx.16.selenocysteine.erinaceus_europaeus.GCF_950295315_1_mEriEur2_1_genomic";
NC_080165.1	selenoprofiles_genewise	CDS	35803406	35803523	.	+	.	phase "."; gene_id "GPx.16.selenocysteine"; transcript_id "GPx.16.selenocysteine"; Reference "GPx.16.selenocysteine.erinaceus_europaeus.GCF_950295315_1_mEriEur2_1_genomic";
NC_080165.1	selenoprofiles_genewise	CDS	35804320	35804419	.	+	.	phase "."; gene_id "GPx.16.selenocysteine"; transcript_id "GPx.16.selenocysteine"; Reference "GPx.16.selenocysteine.erinaceus_europaeus.GCF_950295315_1_mEriEur2_1_genomic";
NC_080165.1	selenoprofiles_genewise	CDS	35806191	35806391	.	+	.	phase "."; gene_id "GPx.16.selenocysteine"; transcript_id "GPx.16.selenocysteine"; Reference "GPx.16.selenocysteine.erinaceus_europaeus.GCF_950295315_1_mEriEur2_1_genomic";
NC_080165.1	selenoprofiles_secposition	Selenocysteine	35802121	35802123	.	+	.	phase "."; gene_id "Sec1:GPx.16.selenocysteine"; transcript_id "Sec1:GPx.16.selenocysteine"; Reference "GPx.16.selenocysteine.erinaceus_europaeus.GCF_950295315_1_mEriEur2_1_genomic";
NC_080170.1	selenoprofiles_exonerate	CDS	56854805	56854991	.	-	.	phase "."; gene_id "GPx.23.selenocysteine"; transcript_id "GPx.23.selenocysteine"; Reference "GPx.23.selenocysteine.erinaceus_europaeus.GCF_950295315_1_mEriEur2_1_genomic";
NC_080170.1	selenoprofiles_exonerate	CDS	56853778	56853895	.	-	.	phase "."; gene_id "GPx.23.selenocysteine"; transcript_id "GPx.23.selenocysteine"; Reference "GPx.23.selenocysteine.erinaceus_europaeus.GCF_950295315_1_mEriEur2_1_genomic";
NC_080170.1	selenoprofiles_exonerate	CDS	56853421	56853520	.	-	.	phase "."; gene_id "GPx.23.selenocysteine"; transcript_id "GPx.23.selenocysteine"; Reference "GPx.23.selenocysteine.erinaceus_europaeus.GCF_950295315_1_mEriEur2_1_genomic";
NC_080170.1	selenoprofiles_exonerate	CDS	56852956	56853177	.	-	.	phase "."; gene_id "GPx.23.selenocysteine"; transcript_id "GPx.23.selenocysteine"; Reference "GPx.23.selenocysteine.erinaceus_europaeus.GCF_950295315_1_mEriEur2_1_genomic";
NC_080170.1	selenoprofiles_secposition	Selenocysteine	56854827	56854829	.	-	.	phase "."; gene_id "Sec1:GPx.23.selenocysteine"; transcript_id "Sec1:GPx.23.selenocysteine"; Reference "GPx.23.selenocysteine.erinaceus_europaeus.GCF_950295315_1_mEriEur2_1_genomic";
NC_080172.1	selenoprofiles_genewise	CDS	108083787	108083861	.	-	.	phase "."; gene_id "Sel15.1.selenocysteine"; transcript_id "Sel15.1.selenocysteine"; Reference "Sel15.1.selenocysteine.erinaceus_europaeus.GCF_950295315_1_mEriEur2_1_genomic";
NC_080172.1	selenoprofiles_genewise	CDS	108072272	108072439	.	-	.	phase "."; gene_id "Sel15.1.selenocysteine"; transcript_id "Sel15.1.selenocysteine"; Reference "Sel15.1.selenocysteine.erinaceus_europaeus.GCF_950295315_1_mEriEur2_1_genomic";
NC_080172.1	selenoprofiles_genewise	CDS	108065987	108066050	.	-	.	phase "."; gene_id "Sel15.1.selenocysteine"; transcript_id "Sel15.1.selenocysteine"; Reference "Sel15.1.selenocysteine.erinaceus_europaeus.GCF_950295315_1_mEriEur2_1_genomic";
NC_080172.1	selenoprofiles_genewise	CDS	108065146	108065195	.	-	.	phase "."; gene_id "Sel15.1.selenocysteine"; transcript_id "Sel15.1.selenocysteine"; Reference "Sel15.1.selenocysteine.erinaceus_europaeus.GCF_950295315_1_mEriEur2_1_genomic";
NC_080172.1	selenoprofiles_genewise	CDS	108061829	108061960	.	-	.	phase "."; gene_id "Sel15.1.selenocysteine"; transcript_id "Sel15.1.selenocysteine"; Reference "Sel15.1.selenocysteine.erinaceus_europaeus.GCF_950295315_1_mEriEur2_1_genomic";
NC_080172.1	selenoprofiles_secposition	Selenocysteine	108066015	108066017	.	-	.	phase "."; gene_id "Sec1:Sel15.1.selenocysteine"; transcript_id "Sec1:Sel15.1.selenocysteine"; Reference "Sel15.1.selenocysteine.erinaceus_europaeus.GCF_950295315_1_mEriEur2_1_genomic";
NC_080178.1	selenoprofiles_genewise	CDS	7624043	7624161	.	+	.	phase "."; gene_id "SelH.3.selenocysteine"; transcript_id "SelH.3.selenocysteine"; Reference "SelH.3.selenocysteine.erinaceus_europaeus.GCF_950295315_1_mEriEur2_1_genomic";
NC_080178.1	selenoprofiles_genewise	CDS	7624245	7624390	.	+	.	phase "."; gene_id "SelH.3.selenocysteine"; transcript_id "SelH.3.selenocysteine"; Reference "SelH.3.selenocysteine.erinaceus_europaeus.GCF_950295315_1_mEriEur2_1_genomic";
NC_080178.1	selenoprofiles_genewise	CDS	7624853	7624953	.	+	.	phase "."; gene_id "SelH.3.selenocysteine"; transcript_id "SelH.3.selenocysteine"; Reference "SelH.3.selenocysteine.erinaceus_europaeus.GCF_950295315_1_mEriEur2_1_genomic";
NC_080178.1	selenoprofiles_secposition	Selenocysteine	7624252	7624254	.	+	.	phase "."; gene_id "Sec1:SelH.3.selenocysteine"; transcript_id "Sec1:SelH.3.selenocysteine"; Reference "SelH.3.selenocysteine.erinaceus_europaeus.GCF_950295315_1_mEriEur2_1_genomic";
NC_080164.1	selenoprofiles_genewise	CDS	16586201	16586257	.	+	.	phase "."; gene_id "SelI.8.selenocysteine"; transcript_id "SelI.8.selenocysteine"; Reference "SelI.8.selenocysteine.erinaceus_europaeus.GCF_950295315_1_mEriEur2_1_genomic";
NC_080164.1	selenoprofiles_genewise	CDS	16605382	16605450	.	+	.	phase "."; gene_id "SelI.8.selenocysteine"; transcript_id "SelI.8.selenocysteine"; Reference "SelI.8.selenocysteine.erinaceus_europaeus.GCF_950295315_1_mEriEur2_1_genomic";
NC_080164.1	selenoprofiles_genewise	CDS	16606149	16606257	.	+	.	phase "."; gene_id "SelI.8.selenocysteine"; transcript_id "SelI.8.selenocysteine"; Reference "SelI.8.selenocysteine.erinaceus_europaeus.GCF_950295315_1_mEriEur2_1_genomic";
NC_080164.1	selenoprofiles_genewise	CDS	16606383	16606457	.	+	.	phase "."; gene_id "SelI.8.selenocysteine"; transcript_id "SelI.8.selenocysteine"; Reference "SelI.8.selenocysteine.erinaceus_europaeus.GCF_950295315_1_mEriEur2_1_genomic";
NC_080164.1	selenoprofiles_genewise	CDS	16609066	16609328	.	+	.	phase "."; gene_id "SelI.8.selenocysteine"; transcript_id "SelI.8.selenocysteine"; Reference "SelI.8.selenocysteine.erinaceus_europaeus.GCF_950295315_1_mEriEur2_1_genomic";
NC_080164.1	selenoprofiles_genewise	CDS	16611345	16611453	.	+	.	phase "."; gene_id "SelI.8.selenocysteine"; transcript_id "SelI.8.selenocysteine"; Reference "SelI.8.selenocysteine.erinaceus_europaeus.GCF_950295315_1_mEriEur2_1_genomic";
NC_080164.1	selenoprofiles_genewise	CDS	16616591	16616639	.	+	.	phase "."; gene_id "SelI.8.selenocysteine"; transcript_id "SelI.8.selenocysteine"; Reference "SelI.8.selenocysteine.erinaceus_europaeus.GCF_950295315_1_mEriEur2_1_genomic";
NC_080164.1	selenoprofiles_genewise	CDS	16617833	16618013	.	+	.	phase "."; gene_id "SelI.8.selenocysteine"; transcript_id "SelI.8.selenocysteine"; Reference "SelI.8.selenocysteine.erinaceus_europaeus.GCF_950295315_1_mEriEur2_1_genomic";
NC_080164.1	selenoprofiles_genewise	CDS	16620185	16620367	.	+	.	phase "."; gene_id "SelI.8.selenocysteine"; transcript_id "SelI.8.selenocysteine"; Reference "SelI.8.selenocysteine.erinaceus_europaeus.GCF_950295315_1_mEriEur2_1_genomic";
NC_080164.1	selenoprofiles_genewise	CDS	16622016	16622111	.	+	.	phase "."; gene_id "SelI.8.selenocysteine"; transcript_id "SelI.8.selenocysteine"; Reference "SelI.8.selenocysteine.erinaceus_europaeus.GCF_950295315_1_mEriEur2_1_genomic";
NC_080164.1	selenoprofiles_secposition	Selenocysteine	16622079	16622081	.	+	.	phase "."; gene_id "Sec1:SelI.8.selenocysteine"; transcript_id "Sec1:SelI.8.selenocysteine"; Reference "SelI.8.selenocysteine.erinaceus_europaeus.GCF_950295315_1_mEriEur2_1_genomic";
NC_080173.1	selenoprofiles_genewise	CDS	37304090	37304238	.	+	.	phase "."; gene_id "SelK.5.selenocysteine"; transcript_id "SelK.5.selenocysteine"; Reference "SelK.5.selenocysteine.erinaceus_europaeus.GCF_950295315_1_mEriEur2_1_genomic";
NC_080173.1	selenoprofiles_genewise	CDS	37305476	37305559	.	+	.	phase "."; gene_id "SelK.5.selenocysteine"; transcript_id "SelK.5.selenocysteine"; Reference "SelK.5.selenocysteine.erinaceus_europaeus.GCF_950295315_1_mEriEur2_1_genomic";
NC_080173.1	selenoprofiles_genewise	CDS	37306498	37306588	.	+	.	phase "."; gene_id "SelK.5.selenocysteine"; transcript_id "SelK.5.selenocysteine"; Reference "SelK.5.selenocysteine.erinaceus_europaeus.GCF_950295315_1_mEriEur2_1_genomic";
NC_080173.1	selenoprofiles_secposition	Selenocysteine	37306577	37306579	.	+	.	phase "."; gene_id "Sec1:SelK.5.selenocysteine"; transcript_id "Sec1:SelK.5.selenocysteine"; Reference "SelK.5.selenocysteine.erinaceus_europaeus.GCF_950295315_1_mEriEur2_1_genomic";
NC_080167.1	selenoprofiles_exonerate	CDS	1369660	1369779	.	+	.	phase "."; gene_id "SelM.2.selenocysteine"; transcript_id "SelM.2.selenocysteine"; Reference "SelM.2.selenocysteine.erinaceus_europaeus.GCF_950295315_1_mEriEur2_1_genomic";
NC_080167.1	selenoprofiles_exonerate	CDS	1370590	1370625	.	+	.	phase "."; gene_id "SelM.2.selenocysteine"; transcript_id "SelM.2.selenocysteine"; Reference "SelM.2.selenocysteine.erinaceus_europaeus.GCF_950295315_1_mEriEur2_1_genomic";
NC_080167.1	selenoprofiles_exonerate	CDS	1370746	1370780	.	+	.	phase "."; gene_id "SelM.2.selenocysteine"; transcript_id "SelM.2.selenocysteine"; Reference "SelM.2.selenocysteine.erinaceus_europaeus.GCF_950295315_1_mEriEur2_1_genomic";
NC_080167.1	selenoprofiles_exonerate	CDS	1371046	1371124	.	+	.	phase "."; gene_id "SelM.2.selenocysteine"; transcript_id "SelM.2.selenocysteine"; Reference "SelM.2.selenocysteine.erinaceus_europaeus.GCF_950295315_1_mEriEur2_1_genomic";
NC_080167.1	selenoprofiles_exonerate	CDS	1371307	1371465	.	+	.	phase "."; gene_id "SelM.2.selenocysteine"; transcript_id "SelM.2.selenocysteine"; Reference "SelM.2.selenocysteine.erinaceus_europaeus.GCF_950295315_1_mEriEur2_1_genomic";
NC_080167.1	selenoprofiles_secposition	Selenocysteine	1370602	1370604	.	+	.	phase "."; gene_id "Sec1:SelM.2.selenocysteine"; transcript_id "Sec1:SelM.2.selenocysteine"; Reference "SelM.2.selenocysteine.erinaceus_europaeus.GCF_950295315_1_mEriEur2_1_genomic";
NC_080174.1	selenoprofiles_genewise	CDS	40628175	40628400	.	+	.	phase "."; gene_id "SelN.10.selenocysteine"; transcript_id "SelN.10.selenocysteine"; Reference "SelN.10.selenocysteine.erinaceus_europaeus.GCF_950295315_1_mEriEur2_1_genomic";
NC_080174.1	selenoprofiles_genewise	CDS	40632620	40632753	.	+	.	phase "."; gene_id "SelN.10.selenocysteine"; transcript_id "SelN.10.selenocysteine"; Reference "SelN.10.selenocysteine.erinaceus_europaeus.GCF_950295315_1_mEriEur2_1_genomic";
NC_080174.1	selenoprofiles_genewise	CDS	40635478	40635690	.	+	.	phase "."; gene_id "SelN.10.selenocysteine"; transcript_id "SelN.10.selenocysteine"; Reference "SelN.10.selenocysteine.erinaceus_europaeus.GCF_950295315_1_mEriEur2_1_genomic";
NC_080174.1	selenoprofiles_genewise	CDS	40635893	40636017	.	+	.	phase "."; gene_id "SelN.10.selenocysteine"; transcript_id "SelN.10.selenocysteine"; Reference "SelN.10.selenocysteine.erinaceus_europaeus.GCF_950295315_1_mEriEur2_1_genomic";
NC_080174.1	selenoprofiles_genewise	CDS	40636565	40636702	.	+	.	phase "."; gene_id "SelN.10.selenocysteine"; transcript_id "SelN.10.selenocysteine"; Reference "SelN.10.selenocysteine.erinaceus_europaeus.GCF_950295315_1_mEriEur2_1_genomic";
NC_080174.1	selenoprofiles_genewise	CDS	40637325	40637406	.	+	.	phase "."; gene_id "SelN.10.selenocysteine"; transcript_id "SelN.10.selenocysteine"; Reference "SelN.10.selenocysteine.erinaceus_europaeus.GCF_950295315_1_mEriEur2_1_genomic";
NC_080174.1	selenoprofiles_genewise	CDS	40637810	40637995	.	+	.	phase "."; gene_id "SelN.10.selenocysteine"; transcript_id "SelN.10.selenocysteine"; Reference "SelN.10.selenocysteine.erinaceus_europaeus.GCF_950295315_1_mEriEur2_1_genomic";
NC_080174.1	selenoprofiles_genewise	CDS	40638254	40638359	.	+	.	phase "."; gene_id "SelN.10.selenocysteine"; transcript_id "SelN.10.selenocysteine"; Reference "SelN.10.selenocysteine.erinaceus_europaeus.GCF_950295315_1_mEriEur2_1_genomic";
NC_080174.1	selenoprofiles_genewise	CDS	40638769	40638881	.	+	.	phase "."; gene_id "SelN.10.selenocysteine"; transcript_id "SelN.10.selenocysteine"; Reference "SelN.10.selenocysteine.erinaceus_europaeus.GCF_950295315_1_mEriEur2_1_genomic";
NC_080174.1	selenoprofiles_genewise	CDS	40638974	40639072	.	+	.	phase "."; gene_id "SelN.10.selenocysteine"; transcript_id "SelN.10.selenocysteine"; Reference "SelN.10.selenocysteine.erinaceus_europaeus.GCF_950295315_1_mEriEur2_1_genomic";
NC_080174.1	selenoprofiles_genewise	CDS	40640471	40640638	.	+	.	phase "."; gene_id "SelN.10.selenocysteine"; transcript_id "SelN.10.selenocysteine"; Reference "SelN.10.selenocysteine.erinaceus_europaeus.GCF_950295315_1_mEriEur2_1_genomic";
NC_080174.1	selenoprofiles_secposition	Selenocysteine	40638356	40638358	.	+	.	phase "."; gene_id "Sec1:SelN.10.selenocysteine"; transcript_id "Sec1:SelN.10.selenocysteine"; Reference "SelN.10.selenocysteine.erinaceus_europaeus.GCF_950295315_1_mEriEur2_1_genomic";
NC_080165.1	selenoprofiles_genewise	CDS	19254484	19255067	.	+	.	phase "."; gene_id "SelO.1.selenocysteine"; transcript_id "SelO.1.selenocysteine"; Reference "SelO.1.selenocysteine.erinaceus_europaeus.GCF_950295315_1_mEriEur2_1_genomic";
NC_080165.1	selenoprofiles_genewise	CDS	19258448	19258651	.	+	.	phase "."; gene_id "SelO.1.selenocysteine"; transcript_id "SelO.1.selenocysteine"; Reference "SelO.1.selenocysteine.erinaceus_europaeus.GCF_950295315_1_mEriEur2_1_genomic";
NC_080165.1	selenoprofiles_genewise	CDS	19260673	19260853	.	+	.	phase "."; gene_id "SelO.1.selenocysteine"; transcript_id "SelO.1.selenocysteine"; Reference "SelO.1.selenocysteine.erinaceus_europaeus.GCF_950295315_1_mEriEur2_1_genomic";
NC_080165.1	selenoprofiles_genewise	CDS	19261911	19262041	.	+	.	phase "."; gene_id "SelO.1.selenocysteine"; transcript_id "SelO.1.selenocysteine"; Reference "SelO.1.selenocysteine.erinaceus_europaeus.GCF_950295315_1_mEriEur2_1_genomic";
NC_080165.1	selenoprofiles_genewise	CDS	19264128	19264408	.	+	.	phase "."; gene_id "SelO.1.selenocysteine"; transcript_id "SelO.1.selenocysteine"; Reference "SelO.1.selenocysteine.erinaceus_europaeus.GCF_950295315_1_mEriEur2_1_genomic";
NC_080165.1	selenoprofiles_genewise	CDS	19267119	19267269	.	+	.	phase "."; gene_id "SelO.1.selenocysteine"; transcript_id "SelO.1.selenocysteine"; Reference "SelO.1.selenocysteine.erinaceus_europaeus.GCF_950295315_1_mEriEur2_1_genomic";
NC_080165.1	selenoprofiles_genewise	CDS	19267400	19267585	.	+	.	phase "."; gene_id "SelO.1.selenocysteine"; transcript_id "SelO.1.selenocysteine"; Reference "SelO.1.selenocysteine.erinaceus_europaeus.GCF_950295315_1_mEriEur2_1_genomic";
NC_080165.1	selenoprofiles_genewise	CDS	19267715	19267885	.	+	.	phase "."; gene_id "SelO.1.selenocysteine"; transcript_id "SelO.1.selenocysteine"; Reference "SelO.1.selenocysteine.erinaceus_europaeus.GCF_950295315_1_mEriEur2_1_genomic";
NC_080165.1	selenoprofiles_genewise	CDS	19267925	19268120	.	+	.	phase "."; gene_id "SelO.1.selenocysteine"; transcript_id "SelO.1.selenocysteine"; Reference "SelO.1.selenocysteine.erinaceus_europaeus.GCF_950295315_1_mEriEur2_1_genomic";
NC_080165.1	selenoprofiles_secposition	Selenocysteine	19268109	19268111	.	+	.	phase "."; gene_id "Sec1:SelO.1.selenocysteine"; transcript_id "Sec1:SelO.1.selenocysteine"; Reference "SelO.1.selenocysteine.erinaceus_europaeus.GCF_950295315_1_mEriEur2_1_genomic";
NC_080166.1	selenoprofiles_genewise	CDS	3821025	3821224	.	-	.	phase "."; gene_id "SelP.1.selenocysteine"; transcript_id "SelP.1.selenocysteine"; Reference "SelP.1.selenocysteine.erinaceus_europaeus.GCF_950295315_1_mEriEur2_1_genomic";
NC_080166.1	selenoprofiles_genewise	CDS	3818034	3818246	.	-	.	phase "."; gene_id "SelP.1.selenocysteine"; transcript_id "SelP.1.selenocysteine"; Reference "SelP.1.selenocysteine.erinaceus_europaeus.GCF_950295315_1_mEriEur2_1_genomic";
NC_080166.1	selenoprofiles_genewise	CDS	3815625	3815742	.	-	.	phase "."; gene_id "SelP.1.selenocysteine"; transcript_id "SelP.1.selenocysteine"; Reference "SelP.1.selenocysteine.erinaceus_europaeus.GCF_950295315_1_mEriEur2_1_genomic";
NC_080166.1	selenoprofiles_genewise	CDS	3814556	3814798	.	-	.	phase "."; gene_id "SelP.1.selenocysteine"; transcript_id "SelP.1.selenocysteine"; Reference "SelP.1.selenocysteine.erinaceus_europaeus.GCF_950295315_1_mEriEur2_1_genomic";
NC_080166.1	selenoprofiles_secposition	Selenocysteine	3821051	3821053	.	-	.	phase "."; gene_id "Sec1:SelP.1.selenocysteine"; transcript_id "Sec1:SelP.1.selenocysteine"; Reference "SelP.1.selenocysteine.erinaceus_europaeus.GCF_950295315_1_mEriEur2_1_genomic";
NC_080176.1	selenoprofiles_genewise	CDS	5742422	5742476	.	+	.	phase "."; gene_id "SelR.2.selenocysteine"; transcript_id "SelR.2.selenocysteine"; Reference "SelR.2.selenocysteine.erinaceus_europaeus.GCF_950295315_1_mEriEur2_1_genomic";
NC_080176.1	selenoprofiles_genewise	CDS	5743928	5744076	.	+	.	phase "."; gene_id "SelR.2.selenocysteine"; transcript_id "SelR.2.selenocysteine"; Reference "SelR.2.selenocysteine.erinaceus_europaeus.GCF_950295315_1_mEriEur2_1_genomic";
NC_080176.1	selenoprofiles_genewise	CDS	5744339	5744563	.	+	.	phase "."; gene_id "SelR.2.selenocysteine"; transcript_id "SelR.2.selenocysteine"; Reference "SelR.2.selenocysteine.erinaceus_europaeus.GCF_950295315_1_mEriEur2_1_genomic";
NC_080176.1	selenoprofiles_secposition	Selenocysteine	5744417	5744419	.	+	.	phase "."; gene_id "Sec1:SelR.2.selenocysteine"; transcript_id "Sec1:SelR.2.selenocysteine"; Reference "SelR.2.selenocysteine.erinaceus_europaeus.GCF_950295315_1_mEriEur2_1_genomic";
NC_080181.1	selenoprofiles_genewise	CDS	45630134	45630209	.	+	.	phase "."; gene_id "SelS.4.selenocysteine"; transcript_id "SelS.4.selenocysteine"; Reference "SelS.4.selenocysteine.erinaceus_europaeus.GCF_950295315_1_mEriEur2_1_genomic";
NC_080181.1	selenoprofiles_genewise	CDS	45630524	45630658	.	+	.	phase "."; gene_id "SelS.4.selenocysteine"; transcript_id "SelS.4.selenocysteine"; Reference "SelS.4.selenocysteine.erinaceus_europaeus.GCF_950295315_1_mEriEur2_1_genomic";
NC_080181.1	selenoprofiles_genewise	CDS	45632572	45632678	.	+	.	phase "."; gene_id "SelS.4.selenocysteine"; transcript_id "SelS.4.selenocysteine"; Reference "SelS.4.selenocysteine.erinaceus_europaeus.GCF_950295315_1_mEriEur2_1_genomic";
NC_080181.1	selenoprofiles_genewise	CDS	45633827	45633916	.	+	.	phase "."; gene_id "SelS.4.selenocysteine"; transcript_id "SelS.4.selenocysteine"; Reference "SelS.4.selenocysteine.erinaceus_europaeus.GCF_950295315_1_mEriEur2_1_genomic";
NC_080181.1	selenoprofiles_genewise	CDS	45634013	45634091	.	+	.	phase "."; gene_id "SelS.4.selenocysteine"; transcript_id "SelS.4.selenocysteine"; Reference "SelS.4.selenocysteine.erinaceus_europaeus.GCF_950295315_1_mEriEur2_1_genomic";
NC_080181.1	selenoprofiles_genewise	CDS	45635546	45635631	.	+	.	phase "."; gene_id "SelS.4.selenocysteine"; transcript_id "SelS.4.selenocysteine"; Reference "SelS.4.selenocysteine.erinaceus_europaeus.GCF_950295315_1_mEriEur2_1_genomic";
NC_080181.1	selenoprofiles_secposition	Selenocysteine	45635623	45635625	.	+	.	phase "."; gene_id "Sec1:SelS.4.selenocysteine"; transcript_id "Sec1:SelS.4.selenocysteine"; Reference "SelS.4.selenocysteine.erinaceus_europaeus.GCF_950295315_1_mEriEur2_1_genomic";
NC_080168.1	selenoprofiles_genewise	CDS	43284838	43284898	.	+	.	phase "."; gene_id "TR.10.selenocysteine"; transcript_id "TR.10.selenocysteine"; Reference "TR.10.selenocysteine.erinaceus_europaeus.GCF_950295315_1_mEriEur2_1_genomic";
NC_080168.1	selenoprofiles_genewise	CDS	43327190	43327299	.	+	.	phase "."; gene_id "TR.10.selenocysteine"; transcript_id "TR.10.selenocysteine"; Reference "TR.10.selenocysteine.erinaceus_europaeus.GCF_950295315_1_mEriEur2_1_genomic";
NC_080168.1	selenoprofiles_genewise	CDS	43364748	43364874	.	+	.	phase "."; gene_id "TR.10.selenocysteine"; transcript_id "TR.10.selenocysteine"; Reference "TR.10.selenocysteine.erinaceus_europaeus.GCF_950295315_1_mEriEur2_1_genomic";
NC_080168.1	selenoprofiles_genewise	CDS	43367110	43367178	.	+	.	phase "."; gene_id "TR.10.selenocysteine"; transcript_id "TR.10.selenocysteine"; Reference "TR.10.selenocysteine.erinaceus_europaeus.GCF_950295315_1_mEriEur2_1_genomic";
NC_080168.1	selenoprofiles_genewise	CDS	43373344	43373463	.	+	.	phase "."; gene_id "TR.10.selenocysteine"; transcript_id "TR.10.selenocysteine"; Reference "TR.10.selenocysteine.erinaceus_europaeus.GCF_950295315_1_mEriEur2_1_genomic";
NC_080168.1	selenoprofiles_genewise	CDS	43375498	43375640	.	+	.	phase "."; gene_id "TR.10.selenocysteine"; transcript_id "TR.10.selenocysteine"; Reference "TR.10.selenocysteine.erinaceus_europaeus.GCF_950295315_1_mEriEur2_1_genomic";
NC_080168.1	selenoprofiles_genewise	CDS	43377066	43377181	.	+	.	phase "."; gene_id "TR.10.selenocysteine"; transcript_id "TR.10.selenocysteine"; Reference "TR.10.selenocysteine.erinaceus_europaeus.GCF_950295315_1_mEriEur2_1_genomic";
NC_080168.1	selenoprofiles_genewise	CDS	43379235	43379460	.	+	.	phase "."; gene_id "TR.10.selenocysteine"; transcript_id "TR.10.selenocysteine"; Reference "TR.10.selenocysteine.erinaceus_europaeus.GCF_950295315_1_mEriEur2_1_genomic";
NC_080168.1	selenoprofiles_genewise	CDS	43383597	43383689	.	+	.	phase "."; gene_id "TR.10.selenocysteine"; transcript_id "TR.10.selenocysteine"; Reference "TR.10.selenocysteine.erinaceus_europaeus.GCF_950295315_1_mEriEur2_1_genomic";
NC_080168.1	selenoprofiles_genewise	CDS	43385453	43385529	.	+	.	phase "."; gene_id "TR.10.selenocysteine"; transcript_id "TR.10.selenocysteine"; Reference "TR.10.selenocysteine.erinaceus_europaeus.GCF_950295315_1_mEriEur2_1_genomic";
NC_080168.1	selenoprofiles_genewise	CDS	43388999	43389155	.	+	.	phase "."; gene_id "TR.10.selenocysteine"; transcript_id "TR.10.selenocysteine"; Reference "TR.10.selenocysteine.erinaceus_europaeus.GCF_950295315_1_mEriEur2_1_genomic";
NC_080168.1	selenoprofiles_genewise	CDS	43394924	43395031	.	+	.	phase "."; gene_id "TR.10.selenocysteine"; transcript_id "TR.10.selenocysteine"; Reference "TR.10.selenocysteine.erinaceus_europaeus.GCF_950295315_1_mEriEur2_1_genomic";
NC_080168.1	selenoprofiles_genewise	CDS	43397005	43397100	.	+	.	phase "."; gene_id "TR.10.selenocysteine"; transcript_id "TR.10.selenocysteine"; Reference "TR.10.selenocysteine.erinaceus_europaeus.GCF_950295315_1_mEriEur2_1_genomic";
NC_080168.1	selenoprofiles_genewise	CDS	43398606	43398740	.	+	.	phase "."; gene_id "TR.10.selenocysteine"; transcript_id "TR.10.selenocysteine"; Reference "TR.10.selenocysteine.erinaceus_europaeus.GCF_950295315_1_mEriEur2_1_genomic";
NC_080168.1	selenoprofiles_genewise	CDS	43414950	43415018	.	+	.	phase "."; gene_id "TR.10.selenocysteine"; transcript_id "TR.10.selenocysteine"; Reference "TR.10.selenocysteine.erinaceus_europaeus.GCF_950295315_1_mEriEur2_1_genomic";
NC_080168.1	selenoprofiles_secposition	Selenocysteine	43415010	43415012	.	+	.	phase "."; gene_id "Sec1:TR.10.selenocysteine"; transcript_id "Sec1:TR.10.selenocysteine"; Reference "TR.10.selenocysteine.erinaceus_europaeus.GCF_950295315_1_mEriEur2_1_genomic";
NC_080182.1	selenoprofiles_genewise	CDS	2665470	2665703	.	-	.	phase "."; gene_id "TR.17.selenocysteine"; transcript_id "TR.17.selenocysteine"; Reference "TR.17.selenocysteine.erinaceus_europaeus.GCF_950295315_1_mEriEur2_1_genomic";
NC_080182.1	selenoprofiles_genewise	CDS	2654998	2655058	.	-	.	phase "."; gene_id "TR.17.selenocysteine"; transcript_id "TR.17.selenocysteine"; Reference "TR.17.selenocysteine.erinaceus_europaeus.GCF_950295315_1_mEriEur2_1_genomic";
NC_080182.1	selenoprofiles_genewise	CDS	2653843	2653952	.	-	.	phase "."; gene_id "TR.17.selenocysteine"; transcript_id "TR.17.selenocysteine"; Reference "TR.17.selenocysteine.erinaceus_europaeus.GCF_950295315_1_mEriEur2_1_genomic";
NC_080182.1	selenoprofiles_genewise	CDS	2651432	2651545	.	-	.	phase "."; gene_id "TR.17.selenocysteine"; transcript_id "TR.17.selenocysteine"; Reference "TR.17.selenocysteine.erinaceus_europaeus.GCF_950295315_1_mEriEur2_1_genomic";
NC_080182.1	selenoprofiles_genewise	CDS	2651144	2651216	.	-	.	phase "."; gene_id "TR.17.selenocysteine"; transcript_id "TR.17.selenocysteine"; Reference "TR.17.selenocysteine.erinaceus_europaeus.GCF_950295315_1_mEriEur2_1_genomic";
NC_080182.1	selenoprofiles_genewise	CDS	2648185	2648304	.	-	.	phase "."; gene_id "TR.17.selenocysteine"; transcript_id "TR.17.selenocysteine"; Reference "TR.17.selenocysteine.erinaceus_europaeus.GCF_950295315_1_mEriEur2_1_genomic";
NC_080182.1	selenoprofiles_genewise	CDS	2647033	2647175	.	-	.	phase "."; gene_id "TR.17.selenocysteine"; transcript_id "TR.17.selenocysteine"; Reference "TR.17.selenocysteine.erinaceus_europaeus.GCF_950295315_1_mEriEur2_1_genomic";
NC_080182.1	selenoprofiles_genewise	CDS	2645297	2645412	.	-	.	phase "."; gene_id "TR.17.selenocysteine"; transcript_id "TR.17.selenocysteine"; Reference "TR.17.selenocysteine.erinaceus_europaeus.GCF_950295315_1_mEriEur2_1_genomic";
NC_080182.1	selenoprofiles_genewise	CDS	2644292	2644517	.	-	.	phase "."; gene_id "TR.17.selenocysteine"; transcript_id "TR.17.selenocysteine"; Reference "TR.17.selenocysteine.erinaceus_europaeus.GCF_950295315_1_mEriEur2_1_genomic";
NC_080182.1	selenoprofiles_genewise	CDS	2642876	2642968	.	-	.	phase "."; gene_id "TR.17.selenocysteine"; transcript_id "TR.17.selenocysteine"; Reference "TR.17.selenocysteine.erinaceus_europaeus.GCF_950295315_1_mEriEur2_1_genomic";
NC_080182.1	selenoprofiles_genewise	CDS	2640438	2640514	.	-	.	phase "."; gene_id "TR.17.selenocysteine"; transcript_id "TR.17.selenocysteine"; Reference "TR.17.selenocysteine.erinaceus_europaeus.GCF_950295315_1_mEriEur2_1_genomic";
NC_080182.1	selenoprofiles_genewise	CDS	2639524	2639680	.	-	.	phase "."; gene_id "TR.17.selenocysteine"; transcript_id "TR.17.selenocysteine"; Reference "TR.17.selenocysteine.erinaceus_europaeus.GCF_950295315_1_mEriEur2_1_genomic";
NC_080182.1	selenoprofiles_genewise	CDS	2638035	2638142	.	-	.	phase "."; gene_id "TR.17.selenocysteine"; transcript_id "TR.17.selenocysteine"; Reference "TR.17.selenocysteine.erinaceus_europaeus.GCF_950295315_1_mEriEur2_1_genomic";
NC_080182.1	selenoprofiles_genewise	CDS	2633217	2633312	.	-	.	phase "."; gene_id "TR.17.selenocysteine"; transcript_id "TR.17.selenocysteine"; Reference "TR.17.selenocysteine.erinaceus_europaeus.GCF_950295315_1_mEriEur2_1_genomic";
NC_080182.1	selenoprofiles_genewise	CDS	2631015	2631149	.	-	.	phase "."; gene_id "TR.17.selenocysteine"; transcript_id "TR.17.selenocysteine"; Reference "TR.17.selenocysteine.erinaceus_europaeus.GCF_950295315_1_mEriEur2_1_genomic";
NC_080182.1	selenoprofiles_genewise	CDS	2630081	2630149	.	-	.	phase "."; gene_id "TR.17.selenocysteine"; transcript_id "TR.17.selenocysteine"; Reference "TR.17.selenocysteine.erinaceus_europaeus.GCF_950295315_1_mEriEur2_1_genomic";
NC_080182.1	selenoprofiles_secposition	Selenocysteine	2630087	2630089	.	-	.	phase "."; gene_id "Sec1:TR.17.selenocysteine"; transcript_id "Sec1:TR.17.selenocysteine"; Reference "TR.17.selenocysteine.erinaceus_europaeus.GCF_950295315_1_mEriEur2_1_genomic";
NC_080162.1	selenoprofiles_exonerate	CDS	110316926	110317028	.	+	.	phase "."; gene_id "TR.31.selenocysteine"; transcript_id "TR.31.selenocysteine"; Reference "TR.31.selenocysteine.erinaceus_europaeus.GCF_950295315_1_mEriEur2_1_genomic";
NC_080162.1	selenoprofiles_exonerate	CDS	110322737	110322802	.	+	.	phase "."; gene_id "TR.31.selenocysteine"; transcript_id "TR.31.selenocysteine"; Reference "TR.31.selenocysteine.erinaceus_europaeus.GCF_950295315_1_mEriEur2_1_genomic";
NC_080162.1	selenoprofiles_exonerate	CDS	110325482	110325538	.	+	.	phase "."; gene_id "TR.31.selenocysteine"; transcript_id "TR.31.selenocysteine"; Reference "TR.31.selenocysteine.erinaceus_europaeus.GCF_950295315_1_mEriEur2_1_genomic";
NC_080162.1	selenoprofiles_exonerate	CDS	110327275	110327419	.	+	.	phase "."; gene_id "TR.31.selenocysteine"; transcript_id "TR.31.selenocysteine"; Reference "TR.31.selenocysteine.erinaceus_europaeus.GCF_950295315_1_mEriEur2_1_genomic";
NC_080162.1	selenoprofiles_exonerate	CDS	110330077	110330151	.	+	.	phase "."; gene_id "TR.31.selenocysteine"; transcript_id "TR.31.selenocysteine"; Reference "TR.31.selenocysteine.erinaceus_europaeus.GCF_950295315_1_mEriEur2_1_genomic";
NC_080162.1	selenoprofiles_exonerate	CDS	110340422	110340500	.	+	.	phase "."; gene_id "TR.31.selenocysteine"; transcript_id "TR.31.selenocysteine"; Reference "TR.31.selenocysteine.erinaceus_europaeus.GCF_950295315_1_mEriEur2_1_genomic";
NC_080162.1	selenoprofiles_exonerate	CDS	110341022	110341084	.	+	.	phase "."; gene_id "TR.31.selenocysteine"; transcript_id "TR.31.selenocysteine"; Reference "TR.31.selenocysteine.erinaceus_europaeus.GCF_950295315_1_mEriEur2_1_genomic";
NC_080162.1	selenoprofiles_exonerate	CDS	110352767	110352837	.	+	.	phase "."; gene_id "TR.31.selenocysteine"; transcript_id "TR.31.selenocysteine"; Reference "TR.31.selenocysteine.erinaceus_europaeus.GCF_950295315_1_mEriEur2_1_genomic";
NC_080162.1	selenoprofiles_exonerate	CDS	110370774	110370793	.	+	.	phase "."; gene_id "TR.31.selenocysteine"; transcript_id "TR.31.selenocysteine"; Reference "TR.31.selenocysteine.erinaceus_europaeus.GCF_950295315_1_mEriEur2_1_genomic";
NC_080162.1	selenoprofiles_exonerate	CDS	110371487	110371578	.	+	.	phase "."; gene_id "TR.31.selenocysteine"; transcript_id "TR.31.selenocysteine"; Reference "TR.31.selenocysteine.erinaceus_europaeus.GCF_950295315_1_mEriEur2_1_genomic";
NC_080162.1	selenoprofiles_exonerate	CDS	110375479	110375653	.	+	.	phase "."; gene_id "TR.31.selenocysteine"; transcript_id "TR.31.selenocysteine"; Reference "TR.31.selenocysteine.erinaceus_europaeus.GCF_950295315_1_mEriEur2_1_genomic";
NC_080162.1	selenoprofiles_exonerate	CDS	110387868	110388004	.	+	.	phase "."; gene_id "TR.31.selenocysteine"; transcript_id "TR.31.selenocysteine"; Reference "TR.31.selenocysteine.erinaceus_europaeus.GCF_950295315_1_mEriEur2_1_genomic";
NC_080162.1	selenoprofiles_exonerate	CDS	110391684	110391779	.	+	.	phase "."; gene_id "TR.31.selenocysteine"; transcript_id "TR.31.selenocysteine"; Reference "TR.31.selenocysteine.erinaceus_europaeus.GCF_950295315_1_mEriEur2_1_genomic";
NC_080162.1	selenoprofiles_exonerate	CDS	110392066	110392158	.	+	.	phase "."; gene_id "TR.31.selenocysteine"; transcript_id "TR.31.selenocysteine"; Reference "TR.31.selenocysteine.erinaceus_europaeus.GCF_950295315_1_mEriEur2_1_genomic";
NC_080162.1	selenoprofiles_exonerate	CDS	110393586	110393657	.	+	.	phase "."; gene_id "TR.31.selenocysteine"; transcript_id "TR.31.selenocysteine"; Reference "TR.31.selenocysteine.erinaceus_europaeus.GCF_950295315_1_mEriEur2_1_genomic";
NC_080162.1	selenoprofiles_exonerate	CDS	110393863	110393960	.	+	.	phase "."; gene_id "TR.31.selenocysteine"; transcript_id "TR.31.selenocysteine"; Reference "TR.31.selenocysteine.erinaceus_europaeus.GCF_950295315_1_mEriEur2_1_genomic";
NC_080162.1	selenoprofiles_exonerate	CDS	110396763	110396892	.	+	.	phase "."; gene_id "TR.31.selenocysteine"; transcript_id "TR.31.selenocysteine"; Reference "TR.31.selenocysteine.erinaceus_europaeus.GCF_950295315_1_mEriEur2_1_genomic";
NC_080162.1	selenoprofiles_secposition	Selenocysteine	110396884	110396886	.	+	.	phase "."; gene_id "Sec1:TR.31.selenocysteine"; transcript_id "Sec1:TR.31.selenocysteine"; Reference "TR.31.selenocysteine.erinaceus_europaeus.GCF_950295315_1_mEriEur2_1_genomic";
NC_080163.1	selenoprofiles_genewise	CDS	123440758	123441189	.	-	.	phase "."; gene_id "SelT.2.selenocysteine"; transcript_id "SelT.2.selenocysteine"; Reference "SelT.2.selenocysteine.erinaceus_europaeus.GCF_950295315_1_mEriEur2_1_genomic";
NC_080163.1	selenoprofiles_secposition	Selenocysteine	123440995	123440997	.	-	.	phase "."; gene_id "Sec1:SelT.2.selenocysteine"; transcript_id "Sec1:SelT.2.selenocysteine"; Reference "SelT.2.selenocysteine.erinaceus_europaeus.GCF_950295315_1_mEriEur2_1_genomic";
NC_080170.1	selenoprofiles_exonerate	CDS	22259548	22259684	.	-	.	phase "."; gene_id "SelT.3.selenocysteine"; transcript_id "SelT.3.selenocysteine"; Reference "SelT.3.selenocysteine.erinaceus_europaeus.GCF_950295315_1_mEriEur2_1_genomic";
NC_080170.1	selenoprofiles_exonerate	CDS	22240449	22240559	.	-	.	phase "."; gene_id "SelT.3.selenocysteine"; transcript_id "SelT.3.selenocysteine"; Reference "SelT.3.selenocysteine.erinaceus_europaeus.GCF_950295315_1_mEriEur2_1_genomic";
NC_080170.1	selenoprofiles_exonerate	CDS	22238581	22238707	.	-	.	phase "."; gene_id "SelT.3.selenocysteine"; transcript_id "SelT.3.selenocysteine"; Reference "SelT.3.selenocysteine.erinaceus_europaeus.GCF_950295315_1_mEriEur2_1_genomic";
NC_080170.1	selenoprofiles_exonerate	CDS	22235094	22235181	.	-	.	phase "."; gene_id "SelT.3.selenocysteine"; transcript_id "SelT.3.selenocysteine"; Reference "SelT.3.selenocysteine.erinaceus_europaeus.GCF_950295315_1_mEriEur2_1_genomic";
NC_080170.1	selenoprofiles_exonerate	CDS	22229882	22230006	.	-	.	phase "."; gene_id "SelT.3.selenocysteine"; transcript_id "SelT.3.selenocysteine"; Reference "SelT.3.selenocysteine.erinaceus_europaeus.GCF_950295315_1_mEriEur2_1_genomic";
NC_080170.1	selenoprofiles_secposition	Selenocysteine	22240550	22240552	.	-	.	phase "."; gene_id "Sec1:SelT.3.selenocysteine"; transcript_id "Sec1:SelT.3.selenocysteine"; Reference "SelT.3.selenocysteine.erinaceus_europaeus.GCF_950295315_1_mEriEur2_1_genomic";
NC_080163.1	selenoprofiles_exonerate	CDS	9939562	9939758	.	-	.	phase "."; gene_id "SelW.3.selenocysteine"; transcript_id "SelW.3.selenocysteine"; Reference "SelW.3.selenocysteine.erinaceus_europaeus.GCF_950295315_1_mEriEur2_1_genomic";
NC_080163.1	selenoprofiles_exonerate	CDS	9937354	9937378	.	-	.	phase "."; gene_id "SelW.3.selenocysteine"; transcript_id "SelW.3.selenocysteine"; Reference "SelW.3.selenocysteine.erinaceus_europaeus.GCF_950295315_1_mEriEur2_1_genomic";
NC_080163.1	selenoprofiles_exonerate	CDS	9937205	9937258	.	-	.	phase "."; gene_id "SelW.3.selenocysteine"; transcript_id "SelW.3.selenocysteine"; Reference "SelW.3.selenocysteine.erinaceus_europaeus.GCF_950295315_1_mEriEur2_1_genomic";
NC_080163.1	selenoprofiles_exonerate	CDS	9936923	9936997	.	-	.	phase "."; gene_id "SelW.3.selenocysteine"; transcript_id "SelW.3.selenocysteine"; Reference "SelW.3.selenocysteine.erinaceus_europaeus.GCF_950295315_1_mEriEur2_1_genomic";
NC_080163.1	selenoprofiles_exonerate	CDS	9936728	9936808	.	-	.	phase "."; gene_id "SelW.3.selenocysteine"; transcript_id "SelW.3.selenocysteine"; Reference "SelW.3.selenocysteine.erinaceus_europaeus.GCF_950295315_1_mEriEur2_1_genomic";
NC_080163.1	selenoprofiles_secposition	Selenocysteine	9937369	9937371	.	-	.	phase "."; gene_id "Sec2:SelW.3.selenocysteine"; transcript_id "Sec2:SelW.3.selenocysteine"; Reference "SelW.3.selenocysteine.erinaceus_europaeus.GCF_950295315_1_mEriEur2_1_genomic";
NC_080163.1	selenoprofiles_exonerate	CDS	187808391	187808460	.	+	.	phase "."; gene_id "SelW.4.selenocysteine"; transcript_id "SelW.4.selenocysteine"; Reference "SelW.4.selenocysteine.erinaceus_europaeus.GCF_950295315_1_mEriEur2_1_genomic";
NC_080163.1	selenoprofiles_exonerate	CDS	187837348	187837364	.	+	.	phase "."; gene_id "SelW.4.selenocysteine"; transcript_id "SelW.4.selenocysteine"; Reference "SelW.4.selenocysteine.erinaceus_europaeus.GCF_950295315_1_mEriEur2_1_genomic";
NC_080163.1	selenoprofiles_exonerate	CDS	187837680	187837752	.	+	.	phase "."; gene_id "SelW.4.selenocysteine"; transcript_id "SelW.4.selenocysteine"; Reference "SelW.4.selenocysteine.erinaceus_europaeus.GCF_950295315_1_mEriEur2_1_genomic";
NC_080163.1	selenoprofiles_exonerate	CDS	187961387	187961442	.	+	.	phase "."; gene_id "SelW.4.selenocysteine"; transcript_id "SelW.4.selenocysteine"; Reference "SelW.4.selenocysteine.erinaceus_europaeus.GCF_950295315_1_mEriEur2_1_genomic";
NC_080163.1	selenoprofiles_exonerate	CDS	187987610	187987669	.	+	.	phase "."; gene_id "SelW.4.selenocysteine"; transcript_id "SelW.4.selenocysteine"; Reference "SelW.4.selenocysteine.erinaceus_europaeus.GCF_950295315_1_mEriEur2_1_genomic";
NC_080163.1	selenoprofiles_exonerate	CDS	187987769	187987822	.	+	.	phase "."; gene_id "SelW.4.selenocysteine"; transcript_id "SelW.4.selenocysteine"; Reference "SelW.4.selenocysteine.erinaceus_europaeus.GCF_950295315_1_mEriEur2_1_genomic";
NC_080163.1	selenoprofiles_exonerate	CDS	187987964	187988149	.	+	.	phase "."; gene_id "SelW.4.selenocysteine"; transcript_id "SelW.4.selenocysteine"; Reference "SelW.4.selenocysteine.erinaceus_europaeus.GCF_950295315_1_mEriEur2_1_genomic";
NC_080163.1	selenoprofiles_secposition	Selenocysteine	187987652	187987654	.	+	.	phase "."; gene_id "Sec2:SelW.4.selenocysteine"; transcript_id "Sec2:SelW.4.selenocysteine"; Reference "SelW.4.selenocysteine.erinaceus_europaeus.GCF_950295315_1_mEriEur2_1_genomic";
NC_083728.1	selenoprofiles_genewise	CDS	78649108	78650463	.	-	.	phase "."; gene_id "SPS.2.selenocysteine"; transcript_id "SPS.2.selenocysteine"; Reference "SPS.2.selenocysteine.eubalaena_glacialis.GCF_028564815_1_mEubGla1_1_hap2__XY_genomic";
NC_083728.1	selenoprofiles_secposition	Selenocysteine	78650275	78650277	.	-	.	phase "."; gene_id "Sec1:SPS.2.selenocysteine"; transcript_id "Sec1:SPS.2.selenocysteine"; Reference "SPS.2.selenocysteine.eubalaena_glacialis.GCF_028564815_1_mEubGla1_1_hap2__XY_genomic";
NC_083717.1	selenoprofiles_genewise	CDS	192037429	192038343	.	+	.	phase "."; gene_id "DI.1.selenocysteine"; transcript_id "DI.1.selenocysteine"; Reference "DI.1.selenocysteine.eubalaena_glacialis.GCF_028564815_1_mEubGla1_1_hap2__XY_genomic";
NC_083717.1	selenoprofiles_secposition	Selenocysteine	192037936	192037938	.	+	.	phase "."; gene_id "Sec1:DI.1.selenocysteine"; transcript_id "Sec1:DI.1.selenocysteine"; Reference "DI.1.selenocysteine.eubalaena_glacialis.GCF_028564815_1_mEubGla1_1_hap2__XY_genomic";
NC_083717.1	selenoprofiles_genewise	CDS	172769806	172770027	.	-	.	phase "."; gene_id "DI.3.selenocysteine"; transcript_id "DI.3.selenocysteine"; Reference "DI.3.selenocysteine.eubalaena_glacialis.GCF_028564815_1_mEubGla1_1_hap2__XY_genomic";
NC_083717.1	selenoprofiles_genewise	CDS	172761002	172761577	.	-	.	phase "."; gene_id "DI.3.selenocysteine"; transcript_id "DI.3.selenocysteine"; Reference "DI.3.selenocysteine.eubalaena_glacialis.GCF_028564815_1_mEubGla1_1_hap2__XY_genomic";
NC_083717.1	selenoprofiles_secposition	Selenocysteine	172761401	172761403	.	-	.	phase "."; gene_id "Sec1:DI.3.selenocysteine"; transcript_id "Sec1:DI.3.selenocysteine"; Reference "DI.3.selenocysteine.eubalaena_glacialis.GCF_028564815_1_mEubGla1_1_hap2__XY_genomic";
NC_083718.1	selenoprofiles_genewise	CDS	149826867	149827203	.	-	.	phase "."; gene_id "DI.6.selenocysteine"; transcript_id "DI.6.selenocysteine"; Reference "DI.6.selenocysteine.eubalaena_glacialis.GCF_028564815_1_mEubGla1_1_hap2__XY_genomic";
NC_083718.1	selenoprofiles_genewise	CDS	149819245	149819388	.	-	.	phase "."; gene_id "DI.6.selenocysteine"; transcript_id "DI.6.selenocysteine"; Reference "DI.6.selenocysteine.eubalaena_glacialis.GCF_028564815_1_mEubGla1_1_hap2__XY_genomic";
NC_083718.1	selenoprofiles_genewise	CDS	149816059	149816258	.	-	.	phase "."; gene_id "DI.6.selenocysteine"; transcript_id "DI.6.selenocysteine"; Reference "DI.6.selenocysteine.eubalaena_glacialis.GCF_028564815_1_mEubGla1_1_hap2__XY_genomic";
NC_083718.1	selenoprofiles_genewise	CDS	149814192	149814260	.	-	.	phase "."; gene_id "DI.6.selenocysteine"; transcript_id "DI.6.selenocysteine"; Reference "DI.6.selenocysteine.eubalaena_glacialis.GCF_028564815_1_mEubGla1_1_hap2__XY_genomic";
NC_083718.1	selenoprofiles_secposition	Selenocysteine	149819348	149819350	.	-	.	phase "."; gene_id "Sec1:DI.6.selenocysteine"; transcript_id "Sec1:DI.6.selenocysteine"; Reference "DI.6.selenocysteine.eubalaena_glacialis.GCF_028564815_1_mEubGla1_1_hap2__XY_genomic";
NC_083722.1	selenoprofiles_genewise	CDS	74003584	74003937	.	-	.	phase "."; gene_id "GPx.2.selenocysteine"; transcript_id "GPx.2.selenocysteine"; Reference "GPx.2.selenocysteine.eubalaena_glacialis.GCF_028564815_1_mEubGla1_1_hap2__XY_genomic";
NC_083722.1	selenoprofiles_genewise	CDS	74002947	74003306	.	-	.	phase "."; gene_id "GPx.2.selenocysteine"; transcript_id "GPx.2.selenocysteine"; Reference "GPx.2.selenocysteine.eubalaena_glacialis.GCF_028564815_1_mEubGla1_1_hap2__XY_genomic";
NC_083722.1	selenoprofiles_secposition	Selenocysteine	74003689	74003691	.	-	.	phase "."; gene_id "Sec1:GPx.2.selenocysteine"; transcript_id "Sec1:GPx.2.selenocysteine"; Reference "GPx.2.selenocysteine.eubalaena_glacialis.GCF_028564815_1_mEubGla1_1_hap2__XY_genomic";
NC_083722.1	selenoprofiles_genewise	CDS	22357912	22358109	.	-	.	phase "."; gene_id "GPx.3.selenocysteine"; transcript_id "GPx.3.selenocysteine"; Reference "GPx.3.selenocysteine.eubalaena_glacialis.GCF_028564815_1_mEubGla1_1_hap2__XY_genomic";
NC_083722.1	selenoprofiles_genewise	CDS	22355673	22355826	.	-	.	phase "."; gene_id "GPx.3.selenocysteine"; transcript_id "GPx.3.selenocysteine"; Reference "GPx.3.selenocysteine.eubalaena_glacialis.GCF_028564815_1_mEubGla1_1_hap2__XY_genomic";
NC_083722.1	selenoprofiles_genewise	CDS	22351037	22351154	.	-	.	phase "."; gene_id "GPx.3.selenocysteine"; transcript_id "GPx.3.selenocysteine"; Reference "GPx.3.selenocysteine.eubalaena_glacialis.GCF_028564815_1_mEubGla1_1_hap2__XY_genomic";
NC_083722.1	selenoprofiles_genewise	CDS	22349959	22350058	.	-	.	phase "."; gene_id "GPx.3.selenocysteine"; transcript_id "GPx.3.selenocysteine"; Reference "GPx.3.selenocysteine.eubalaena_glacialis.GCF_028564815_1_mEubGla1_1_hap2__XY_genomic";
NC_083722.1	selenoprofiles_genewise	CDS	22348974	22349180	.	-	.	phase "."; gene_id "GPx.3.selenocysteine"; transcript_id "GPx.3.selenocysteine"; Reference "GPx.3.selenocysteine.eubalaena_glacialis.GCF_028564815_1_mEubGla1_1_hap2__XY_genomic";
NC_083722.1	selenoprofiles_secposition	Selenocysteine	22355695	22355697	.	-	.	phase "."; gene_id "Sec1:GPx.3.selenocysteine"; transcript_id "Sec1:GPx.3.selenocysteine"; Reference "GPx.3.selenocysteine.eubalaena_glacialis.GCF_028564815_1_mEubGla1_1_hap2__XY_genomic";
NC_083717.1	selenoprofiles_genewise	CDS	158881254	158881475	.	-	.	phase "."; gene_id "GPx.12.selenocysteine"; transcript_id "GPx.12.selenocysteine"; Reference "GPx.12.selenocysteine.eubalaena_glacialis.GCF_028564815_1_mEubGla1_1_hap2__XY_genomic";
NC_083717.1	selenoprofiles_genewise	CDS	158878193	158878543	.	-	.	phase "."; gene_id "GPx.12.selenocysteine"; transcript_id "GPx.12.selenocysteine"; Reference "GPx.12.selenocysteine.eubalaena_glacialis.GCF_028564815_1_mEubGla1_1_hap2__XY_genomic";
NC_083717.1	selenoprofiles_secposition	Selenocysteine	158881356	158881358	.	-	.	phase "."; gene_id "Sec1:GPx.12.selenocysteine"; transcript_id "Sec1:GPx.12.selenocysteine"; Reference "GPx.12.selenocysteine.eubalaena_glacialis.GCF_028564815_1_mEubGla1_1_hap2__XY_genomic";
NC_083719.1	selenoprofiles_genewise	CDS	128107942	128108101	.	+	.	phase "."; gene_id "GPx.20.selenocysteine"; transcript_id "GPx.20.selenocysteine"; Reference "GPx.20.selenocysteine.eubalaena_glacialis.GCF_028564815_1_mEubGla1_1_hap2__XY_genomic";
NC_083719.1	selenoprofiles_genewise	CDS	128109012	128109129	.	+	.	phase "."; gene_id "GPx.20.selenocysteine"; transcript_id "GPx.20.selenocysteine"; Reference "GPx.20.selenocysteine.eubalaena_glacialis.GCF_028564815_1_mEubGla1_1_hap2__XY_genomic";
NC_083719.1	selenoprofiles_genewise	CDS	128109563	128109662	.	+	.	phase "."; gene_id "GPx.20.selenocysteine"; transcript_id "GPx.20.selenocysteine"; Reference "GPx.20.selenocysteine.eubalaena_glacialis.GCF_028564815_1_mEubGla1_1_hap2__XY_genomic";
NC_083719.1	selenoprofiles_genewise	CDS	128110082	128110303	.	+	.	phase "."; gene_id "GPx.20.selenocysteine"; transcript_id "GPx.20.selenocysteine"; Reference "GPx.20.selenocysteine.eubalaena_glacialis.GCF_028564815_1_mEubGla1_1_hap2__XY_genomic";
NC_083719.1	selenoprofiles_secposition	Selenocysteine	128108077	128108079	.	+	.	phase "."; gene_id "Sec1:GPx.20.selenocysteine"; transcript_id "Sec1:GPx.20.selenocysteine"; Reference "GPx.20.selenocysteine.eubalaena_glacialis.GCF_028564815_1_mEubGla1_1_hap2__XY_genomic";
NC_083719.1	selenoprofiles_blast	CDS	186483987	186484133	.	-	.	phase "."; gene_id "GPx.21.selenocysteine"; transcript_id "GPx.21.selenocysteine"; Reference "GPx.21.selenocysteine.eubalaena_glacialis.GCF_028564815_1_mEubGla1_1_hap2__XY_genomic";
NC_083719.1	selenoprofiles_blast	CDS	186483698	186483853	.	-	.	phase "."; gene_id "GPx.21.selenocysteine"; transcript_id "GPx.21.selenocysteine"; Reference "GPx.21.selenocysteine.eubalaena_glacialis.GCF_028564815_1_mEubGla1_1_hap2__XY_genomic";
NC_083719.1	selenoprofiles_secposition	Selenocysteine	186484092	186484094	.	-	.	phase "."; gene_id "Sec1:GPx.21.selenocysteine"; transcript_id "Sec1:GPx.21.selenocysteine"; Reference "GPx.21.selenocysteine.eubalaena_glacialis.GCF_028564815_1_mEubGla1_1_hap2__XY_genomic";
NC_083718.1	selenoprofiles_genewise	CDS	118602001	118602075	.	+	.	phase "."; gene_id "Sel15.3.selenocysteine"; transcript_id "Sel15.3.selenocysteine"; Reference "Sel15.3.selenocysteine.eubalaena_glacialis.GCF_028564815_1_mEubGla1_1_hap2__XY_genomic";
NC_083718.1	selenoprofiles_genewise	CDS	118610976	118611143	.	+	.	phase "."; gene_id "Sel15.3.selenocysteine"; transcript_id "Sel15.3.selenocysteine"; Reference "Sel15.3.selenocysteine.eubalaena_glacialis.GCF_028564815_1_mEubGla1_1_hap2__XY_genomic";
NC_083718.1	selenoprofiles_genewise	CDS	118627275	118627338	.	+	.	phase "."; gene_id "Sel15.3.selenocysteine"; transcript_id "Sel15.3.selenocysteine"; Reference "Sel15.3.selenocysteine.eubalaena_glacialis.GCF_028564815_1_mEubGla1_1_hap2__XY_genomic";
NC_083718.1	selenoprofiles_genewise	CDS	118635680	118635729	.	+	.	phase "."; gene_id "Sel15.3.selenocysteine"; transcript_id "Sel15.3.selenocysteine"; Reference "Sel15.3.selenocysteine.eubalaena_glacialis.GCF_028564815_1_mEubGla1_1_hap2__XY_genomic";
NC_083718.1	selenoprofiles_genewise	CDS	118638222	118638353	.	+	.	phase "."; gene_id "Sel15.3.selenocysteine"; transcript_id "Sel15.3.selenocysteine"; Reference "Sel15.3.selenocysteine.eubalaena_glacialis.GCF_028564815_1_mEubGla1_1_hap2__XY_genomic";
NC_083718.1	selenoprofiles_secposition	Selenocysteine	118627308	118627310	.	+	.	phase "."; gene_id "Sec1:Sel15.3.selenocysteine"; transcript_id "Sec1:Sel15.3.selenocysteine"; Reference "Sel15.3.selenocysteine.eubalaena_glacialis.GCF_028564815_1_mEubGla1_1_hap2__XY_genomic";
NC_083725.1	selenoprofiles_genewise	CDS	110218642	110218763	.	+	.	phase "."; gene_id "SelH.1.selenocysteine"; transcript_id "SelH.1.selenocysteine"; Reference "SelH.1.selenocysteine.eubalaena_glacialis.GCF_028564815_1_mEubGla1_1_hap2__XY_genomic";
NC_083725.1	selenoprofiles_genewise	CDS	110218851	110218996	.	+	.	phase "."; gene_id "SelH.1.selenocysteine"; transcript_id "SelH.1.selenocysteine"; Reference "SelH.1.selenocysteine.eubalaena_glacialis.GCF_028564815_1_mEubGla1_1_hap2__XY_genomic";
NC_083725.1	selenoprofiles_genewise	CDS	110219100	110219200	.	+	.	phase "."; gene_id "SelH.1.selenocysteine"; transcript_id "SelH.1.selenocysteine"; Reference "SelH.1.selenocysteine.eubalaena_glacialis.GCF_028564815_1_mEubGla1_1_hap2__XY_genomic";
NC_083725.1	selenoprofiles_secposition	Selenocysteine	110218858	110218860	.	+	.	phase "."; gene_id "Sec1:SelH.1.selenocysteine"; transcript_id "Sec1:SelH.1.selenocysteine"; Reference "SelH.1.selenocysteine.eubalaena_glacialis.GCF_028564815_1_mEubGla1_1_hap2__XY_genomic";
NC_083729.1	selenoprofiles_genewise	CDS	20888919	20888975	.	+	.	phase "."; gene_id "SelI.10.selenocysteine"; transcript_id "SelI.10.selenocysteine"; Reference "SelI.10.selenocysteine.eubalaena_glacialis.GCF_028564815_1_mEubGla1_1_hap2__XY_genomic";
NC_083729.1	selenoprofiles_genewise	CDS	20906276	20906344	.	+	.	phase "."; gene_id "SelI.10.selenocysteine"; transcript_id "SelI.10.selenocysteine"; Reference "SelI.10.selenocysteine.eubalaena_glacialis.GCF_028564815_1_mEubGla1_1_hap2__XY_genomic";
NC_083729.1	selenoprofiles_genewise	CDS	20906789	20906897	.	+	.	phase "."; gene_id "SelI.10.selenocysteine"; transcript_id "SelI.10.selenocysteine"; Reference "SelI.10.selenocysteine.eubalaena_glacialis.GCF_028564815_1_mEubGla1_1_hap2__XY_genomic";
NC_083729.1	selenoprofiles_genewise	CDS	20909050	20909124	.	+	.	phase "."; gene_id "SelI.10.selenocysteine"; transcript_id "SelI.10.selenocysteine"; Reference "SelI.10.selenocysteine.eubalaena_glacialis.GCF_028564815_1_mEubGla1_1_hap2__XY_genomic";
NC_083729.1	selenoprofiles_genewise	CDS	20913746	20914008	.	+	.	phase "."; gene_id "SelI.10.selenocysteine"; transcript_id "SelI.10.selenocysteine"; Reference "SelI.10.selenocysteine.eubalaena_glacialis.GCF_028564815_1_mEubGla1_1_hap2__XY_genomic";
NC_083729.1	selenoprofiles_genewise	CDS	20914946	20915054	.	+	.	phase "."; gene_id "SelI.10.selenocysteine"; transcript_id "SelI.10.selenocysteine"; Reference "SelI.10.selenocysteine.eubalaena_glacialis.GCF_028564815_1_mEubGla1_1_hap2__XY_genomic";
NC_083729.1	selenoprofiles_genewise	CDS	20920976	20921024	.	+	.	phase "."; gene_id "SelI.10.selenocysteine"; transcript_id "SelI.10.selenocysteine"; Reference "SelI.10.selenocysteine.eubalaena_glacialis.GCF_028564815_1_mEubGla1_1_hap2__XY_genomic";
NC_083729.1	selenoprofiles_genewise	CDS	20922464	20922644	.	+	.	phase "."; gene_id "SelI.10.selenocysteine"; transcript_id "SelI.10.selenocysteine"; Reference "SelI.10.selenocysteine.eubalaena_glacialis.GCF_028564815_1_mEubGla1_1_hap2__XY_genomic";
NC_083729.1	selenoprofiles_genewise	CDS	20923864	20924046	.	+	.	phase "."; gene_id "SelI.10.selenocysteine"; transcript_id "SelI.10.selenocysteine"; Reference "SelI.10.selenocysteine.eubalaena_glacialis.GCF_028564815_1_mEubGla1_1_hap2__XY_genomic";
NC_083729.1	selenoprofiles_genewise	CDS	20926066	20926164	.	+	.	phase "."; gene_id "SelI.10.selenocysteine"; transcript_id "SelI.10.selenocysteine"; Reference "SelI.10.selenocysteine.eubalaena_glacialis.GCF_028564815_1_mEubGla1_1_hap2__XY_genomic";
NC_083729.1	selenoprofiles_secposition	Selenocysteine	20926129	20926131	.	+	.	phase "."; gene_id "Sec1:SelI.10.selenocysteine"; transcript_id "Sec1:SelI.10.selenocysteine"; Reference "SelI.10.selenocysteine.eubalaena_glacialis.GCF_028564815_1_mEubGla1_1_hap2__XY_genomic";
NC_083722.1	selenoprofiles_genewise	CDS	77826279	77826388	.	-	.	phase "."; gene_id "SelK.1.selenocysteine"; transcript_id "SelK.1.selenocysteine"; Reference "SelK.1.selenocysteine.eubalaena_glacialis.GCF_028564815_1_mEubGla1_1_hap2__XY_genomic";
NC_083722.1	selenoprofiles_genewise	CDS	77824748	77824831	.	-	.	phase "."; gene_id "SelK.1.selenocysteine"; transcript_id "SelK.1.selenocysteine"; Reference "SelK.1.selenocysteine.eubalaena_glacialis.GCF_028564815_1_mEubGla1_1_hap2__XY_genomic";
NC_083722.1	selenoprofiles_genewise	CDS	77824051	77824141	.	-	.	phase "."; gene_id "SelK.1.selenocysteine"; transcript_id "SelK.1.selenocysteine"; Reference "SelK.1.selenocysteine.eubalaena_glacialis.GCF_028564815_1_mEubGla1_1_hap2__XY_genomic";
NC_083722.1	selenoprofiles_secposition	Selenocysteine	77824060	77824062	.	-	.	phase "."; gene_id "Sec1:SelK.1.selenocysteine"; transcript_id "Sec1:SelK.1.selenocysteine"; Reference "SelK.1.selenocysteine.eubalaena_glacialis.GCF_028564815_1_mEubGla1_1_hap2__XY_genomic";
NC_083730.1	selenoprofiles_genewise	CDS	73245432	73245551	.	-	.	phase "."; gene_id "SelM.2.selenocysteine"; transcript_id "SelM.2.selenocysteine"; Reference "SelM.2.selenocysteine.eubalaena_glacialis.GCF_028564815_1_mEubGla1_1_hap2__XY_genomic";
NC_083730.1	selenoprofiles_genewise	CDS	73244194	73244229	.	-	.	phase "."; gene_id "SelM.2.selenocysteine"; transcript_id "SelM.2.selenocysteine"; Reference "SelM.2.selenocysteine.eubalaena_glacialis.GCF_028564815_1_mEubGla1_1_hap2__XY_genomic";
NC_083730.1	selenoprofiles_genewise	CDS	73243954	73243988	.	-	.	phase "."; gene_id "SelM.2.selenocysteine"; transcript_id "SelM.2.selenocysteine"; Reference "SelM.2.selenocysteine.eubalaena_glacialis.GCF_028564815_1_mEubGla1_1_hap2__XY_genomic";
NC_083730.1	selenoprofiles_genewise	CDS	73243514	73243592	.	-	.	phase "."; gene_id "SelM.2.selenocysteine"; transcript_id "SelM.2.selenocysteine"; Reference "SelM.2.selenocysteine.eubalaena_glacialis.GCF_028564815_1_mEubGla1_1_hap2__XY_genomic";
NC_083730.1	selenoprofiles_genewise	CDS	73243257	73243415	.	-	.	phase "."; gene_id "SelM.2.selenocysteine"; transcript_id "SelM.2.selenocysteine"; Reference "SelM.2.selenocysteine.eubalaena_glacialis.GCF_028564815_1_mEubGla1_1_hap2__XY_genomic";
NC_083730.1	selenoprofiles_secposition	Selenocysteine	73244215	73244217	.	-	.	phase "."; gene_id "Sec1:SelM.2.selenocysteine"; transcript_id "Sec1:SelM.2.selenocysteine"; Reference "SelM.2.selenocysteine.eubalaena_glacialis.GCF_028564815_1_mEubGla1_1_hap2__XY_genomic";
NC_083718.1	selenoprofiles_genewise	CDS	175034680	175035001	.	-	.	phase "."; gene_id "SelN.3.selenocysteine"; transcript_id "SelN.3.selenocysteine"; Reference "SelN.3.selenocysteine.eubalaena_glacialis.GCF_028564815_1_mEubGla1_1_hap2__XY_genomic";
NC_083718.1	selenoprofiles_genewise	CDS	175031391	175031524	.	-	.	phase "."; gene_id "SelN.3.selenocysteine"; transcript_id "SelN.3.selenocysteine"; Reference "SelN.3.selenocysteine.eubalaena_glacialis.GCF_028564815_1_mEubGla1_1_hap2__XY_genomic";
NC_083718.1	selenoprofiles_genewise	CDS	175028396	175028608	.	-	.	phase "."; gene_id "SelN.3.selenocysteine"; transcript_id "SelN.3.selenocysteine"; Reference "SelN.3.selenocysteine.eubalaena_glacialis.GCF_028564815_1_mEubGla1_1_hap2__XY_genomic";
NC_083718.1	selenoprofiles_genewise	CDS	175028056	175028180	.	-	.	phase "."; gene_id "SelN.3.selenocysteine"; transcript_id "SelN.3.selenocysteine"; Reference "SelN.3.selenocysteine.eubalaena_glacialis.GCF_028564815_1_mEubGla1_1_hap2__XY_genomic";
NC_083718.1	selenoprofiles_genewise	CDS	175027355	175027492	.	-	.	phase "."; gene_id "SelN.3.selenocysteine"; transcript_id "SelN.3.selenocysteine"; Reference "SelN.3.selenocysteine.eubalaena_glacialis.GCF_028564815_1_mEubGla1_1_hap2__XY_genomic";
NC_083718.1	selenoprofiles_genewise	CDS	175025693	175025774	.	-	.	phase "."; gene_id "SelN.3.selenocysteine"; transcript_id "SelN.3.selenocysteine"; Reference "SelN.3.selenocysteine.eubalaena_glacialis.GCF_028564815_1_mEubGla1_1_hap2__XY_genomic";
NC_083718.1	selenoprofiles_genewise	CDS	175025071	175025259	.	-	.	phase "."; gene_id "SelN.3.selenocysteine"; transcript_id "SelN.3.selenocysteine"; Reference "SelN.3.selenocysteine.eubalaena_glacialis.GCF_028564815_1_mEubGla1_1_hap2__XY_genomic";
NC_083718.1	selenoprofiles_genewise	CDS	175024583	175024688	.	-	.	phase "."; gene_id "SelN.3.selenocysteine"; transcript_id "SelN.3.selenocysteine"; Reference "SelN.3.selenocysteine.eubalaena_glacialis.GCF_028564815_1_mEubGla1_1_hap2__XY_genomic";
NC_083718.1	selenoprofiles_genewise	CDS	175023386	175023498	.	-	.	phase "."; gene_id "SelN.3.selenocysteine"; transcript_id "SelN.3.selenocysteine"; Reference "SelN.3.selenocysteine.eubalaena_glacialis.GCF_028564815_1_mEubGla1_1_hap2__XY_genomic";
NC_083718.1	selenoprofiles_genewise	CDS	175023191	175023292	.	-	.	phase "."; gene_id "SelN.3.selenocysteine"; transcript_id "SelN.3.selenocysteine"; Reference "SelN.3.selenocysteine.eubalaena_glacialis.GCF_028564815_1_mEubGla1_1_hap2__XY_genomic";
NC_083718.1	selenoprofiles_genewise	CDS	175021557	175021727	.	-	.	phase "."; gene_id "SelN.3.selenocysteine"; transcript_id "SelN.3.selenocysteine"; Reference "SelN.3.selenocysteine.eubalaena_glacialis.GCF_028564815_1_mEubGla1_1_hap2__XY_genomic";
NC_083718.1	selenoprofiles_secposition	Selenocysteine	175024584	175024586	.	-	.	phase "."; gene_id "Sec1:SelN.3.selenocysteine"; transcript_id "Sec1:SelN.3.selenocysteine"; Reference "SelN.3.selenocysteine.eubalaena_glacialis.GCF_028564815_1_mEubGla1_1_hap2__XY_genomic";
NC_083726.1	selenoprofiles_genewise	CDS	587606	588171	.	-	.	phase "."; gene_id "SelO.2.selenocysteine"; transcript_id "SelO.2.selenocysteine"; Reference "SelO.2.selenocysteine.eubalaena_glacialis.GCF_028564815_1_mEubGla1_1_hap2__XY_genomic";
NC_083726.1	selenoprofiles_genewise	CDS	576248	576451	.	-	.	phase "."; gene_id "SelO.2.selenocysteine"; transcript_id "SelO.2.selenocysteine"; Reference "SelO.2.selenocysteine.eubalaena_glacialis.GCF_028564815_1_mEubGla1_1_hap2__XY_genomic";
NC_083726.1	selenoprofiles_genewise	CDS	575131	575311	.	-	.	phase "."; gene_id "SelO.2.selenocysteine"; transcript_id "SelO.2.selenocysteine"; Reference "SelO.2.selenocysteine.eubalaena_glacialis.GCF_028564815_1_mEubGla1_1_hap2__XY_genomic";
NC_083726.1	selenoprofiles_genewise	CDS	573813	573943	.	-	.	phase "."; gene_id "SelO.2.selenocysteine"; transcript_id "SelO.2.selenocysteine"; Reference "SelO.2.selenocysteine.eubalaena_glacialis.GCF_028564815_1_mEubGla1_1_hap2__XY_genomic";
NC_083726.1	selenoprofiles_genewise	CDS	573111	573391	.	-	.	phase "."; gene_id "SelO.2.selenocysteine"; transcript_id "SelO.2.selenocysteine"; Reference "SelO.2.selenocysteine.eubalaena_glacialis.GCF_028564815_1_mEubGla1_1_hap2__XY_genomic";
NC_083726.1	selenoprofiles_genewise	CDS	569733	569871	.	-	.	phase "."; gene_id "SelO.2.selenocysteine"; transcript_id "SelO.2.selenocysteine"; Reference "SelO.2.selenocysteine.eubalaena_glacialis.GCF_028564815_1_mEubGla1_1_hap2__XY_genomic";
NC_083726.1	selenoprofiles_genewise	CDS	568201	568903	.	-	.	phase "."; gene_id "SelO.2.selenocysteine"; transcript_id "SelO.2.selenocysteine"; Reference "SelO.2.selenocysteine.eubalaena_glacialis.GCF_028564815_1_mEubGla1_1_hap2__XY_genomic";
NC_083726.1	selenoprofiles_secposition	Selenocysteine	568210	568212	.	-	.	phase "."; gene_id "Sec1:SelO.2.selenocysteine"; transcript_id "Sec1:SelO.2.selenocysteine"; Reference "SelO.2.selenocysteine.eubalaena_glacialis.GCF_028564815_1_mEubGla1_1_hap2__XY_genomic";
NC_083719.1	selenoprofiles_genewise	CDS	35815346	35815548	.	-	.	phase "."; gene_id "SelP.3.selenocysteine"; transcript_id "SelP.3.selenocysteine"; Reference "SelP.3.selenocysteine.eubalaena_glacialis.GCF_028564815_1_mEubGla1_1_hap2__XY_genomic";
NC_083719.1	selenoprofiles_genewise	CDS	35814392	35814604	.	-	.	phase "."; gene_id "SelP.3.selenocysteine"; transcript_id "SelP.3.selenocysteine"; Reference "SelP.3.selenocysteine.eubalaena_glacialis.GCF_028564815_1_mEubGla1_1_hap2__XY_genomic";
NC_083719.1	selenoprofiles_genewise	CDS	35812660	35812777	.	-	.	phase "."; gene_id "SelP.3.selenocysteine"; transcript_id "SelP.3.selenocysteine"; Reference "SelP.3.selenocysteine.eubalaena_glacialis.GCF_028564815_1_mEubGla1_1_hap2__XY_genomic";
NC_083719.1	selenoprofiles_genewise	CDS	35809772	35810086	.	-	.	phase "."; gene_id "SelP.3.selenocysteine"; transcript_id "SelP.3.selenocysteine"; Reference "SelP.3.selenocysteine.eubalaena_glacialis.GCF_028564815_1_mEubGla1_1_hap2__XY_genomic";
NC_083719.1	selenoprofiles_secposition	Selenocysteine	35815372	35815374	.	-	.	phase "."; gene_id "Sec1:SelP.3.selenocysteine"; transcript_id "Sec1:SelP.3.selenocysteine"; Reference "SelP.3.selenocysteine.eubalaena_glacialis.GCF_028564815_1_mEubGla1_1_hap2__XY_genomic";
NC_083719.1	selenoprofiles_secposition	Selenocysteine	35809841	35809843	.	-	.	phase "."; gene_id "Sec11:SelP.3.selenocysteine"; transcript_id "Sec11:SelP.3.selenocysteine"; Reference "SelP.3.selenocysteine.eubalaena_glacialis.GCF_028564815_1_mEubGla1_1_hap2__XY_genomic";
NC_083719.1	selenoprofiles_secposition	Selenocysteine	35809802	35809804	.	-	.	phase "."; gene_id "Sec15:SelP.3.selenocysteine"; transcript_id "Sec15:SelP.3.selenocysteine"; Reference "SelP.3.selenocysteine.eubalaena_glacialis.GCF_028564815_1_mEubGla1_1_hap2__XY_genomic";
NC_083728.1	selenoprofiles_genewise	CDS	57244436	57244490	.	-	.	phase "."; gene_id "SelR.6.selenocysteine"; transcript_id "SelR.6.selenocysteine"; Reference "SelR.6.selenocysteine.eubalaena_glacialis.GCF_028564815_1_mEubGla1_1_hap2__XY_genomic";
NC_083728.1	selenoprofiles_genewise	CDS	57242497	57242645	.	-	.	phase "."; gene_id "SelR.6.selenocysteine"; transcript_id "SelR.6.selenocysteine"; Reference "SelR.6.selenocysteine.eubalaena_glacialis.GCF_028564815_1_mEubGla1_1_hap2__XY_genomic";
NC_083728.1	selenoprofiles_genewise	CDS	57241987	57242151	.	-	.	phase "."; gene_id "SelR.6.selenocysteine"; transcript_id "SelR.6.selenocysteine"; Reference "SelR.6.selenocysteine.eubalaena_glacialis.GCF_028564815_1_mEubGla1_1_hap2__XY_genomic";
NC_083728.1	selenoprofiles_secposition	Selenocysteine	57242071	57242073	.	-	.	phase "."; gene_id "Sec1:SelR.6.selenocysteine"; transcript_id "Sec1:SelR.6.selenocysteine"; Reference "SelR.6.selenocysteine.eubalaena_glacialis.GCF_028564815_1_mEubGla1_1_hap2__XY_genomic";
NC_083717.1	selenoprofiles_genewise	CDS	52710512	52710587	.	-	.	phase "."; gene_id "SelS.2.selenocysteine"; transcript_id "SelS.2.selenocysteine"; Reference "SelS.2.selenocysteine.eubalaena_glacialis.GCF_028564815_1_mEubGla1_1_hap2__XY_genomic";
NC_083717.1	selenoprofiles_genewise	CDS	52709692	52709826	.	-	.	phase "."; gene_id "SelS.2.selenocysteine"; transcript_id "SelS.2.selenocysteine"; Reference "SelS.2.selenocysteine.eubalaena_glacialis.GCF_028564815_1_mEubGla1_1_hap2__XY_genomic";
NC_083717.1	selenoprofiles_genewise	CDS	52707622	52707728	.	-	.	phase "."; gene_id "SelS.2.selenocysteine"; transcript_id "SelS.2.selenocysteine"; Reference "SelS.2.selenocysteine.eubalaena_glacialis.GCF_028564815_1_mEubGla1_1_hap2__XY_genomic";
NC_083717.1	selenoprofiles_genewise	CDS	52704465	52704554	.	-	.	phase "."; gene_id "SelS.2.selenocysteine"; transcript_id "SelS.2.selenocysteine"; Reference "SelS.2.selenocysteine.eubalaena_glacialis.GCF_028564815_1_mEubGla1_1_hap2__XY_genomic";
NC_083717.1	selenoprofiles_genewise	CDS	52703950	52704028	.	-	.	phase "."; gene_id "SelS.2.selenocysteine"; transcript_id "SelS.2.selenocysteine"; Reference "SelS.2.selenocysteine.eubalaena_glacialis.GCF_028564815_1_mEubGla1_1_hap2__XY_genomic";
NC_083717.1	selenoprofiles_genewise	CDS	52702130	52702215	.	-	.	phase "."; gene_id "SelS.2.selenocysteine"; transcript_id "SelS.2.selenocysteine"; Reference "SelS.2.selenocysteine.eubalaena_glacialis.GCF_028564815_1_mEubGla1_1_hap2__XY_genomic";
NC_083717.1	selenoprofiles_secposition	Selenocysteine	52702136	52702138	.	-	.	phase "."; gene_id "Sec1:SelS.2.selenocysteine"; transcript_id "Sec1:SelS.2.selenocysteine"; Reference "SelS.2.selenocysteine.eubalaena_glacialis.GCF_028564815_1_mEubGla1_1_hap2__XY_genomic";
NC_083726.1	selenoprofiles_genewise	CDS	18238586	18238696	.	-	.	phase "."; gene_id "TR.8.selenocysteine"; transcript_id "TR.8.selenocysteine"; Reference "TR.8.selenocysteine.eubalaena_glacialis.GCF_028564815_1_mEubGla1_1_hap2__XY_genomic";
NC_083726.1	selenoprofiles_genewise	CDS	18228489	18228549	.	-	.	phase "."; gene_id "TR.8.selenocysteine"; transcript_id "TR.8.selenocysteine"; Reference "TR.8.selenocysteine.eubalaena_glacialis.GCF_028564815_1_mEubGla1_1_hap2__XY_genomic";
NC_083726.1	selenoprofiles_genewise	CDS	18207782	18207891	.	-	.	phase "."; gene_id "TR.8.selenocysteine"; transcript_id "TR.8.selenocysteine"; Reference "TR.8.selenocysteine.eubalaena_glacialis.GCF_028564815_1_mEubGla1_1_hap2__XY_genomic";
NC_083726.1	selenoprofiles_genewise	CDS	18187700	18187834	.	-	.	phase "."; gene_id "TR.8.selenocysteine"; transcript_id "TR.8.selenocysteine"; Reference "TR.8.selenocysteine.eubalaena_glacialis.GCF_028564815_1_mEubGla1_1_hap2__XY_genomic";
NC_083726.1	selenoprofiles_genewise	CDS	18186186	18186258	.	-	.	phase "."; gene_id "TR.8.selenocysteine"; transcript_id "TR.8.selenocysteine"; Reference "TR.8.selenocysteine.eubalaena_glacialis.GCF_028564815_1_mEubGla1_1_hap2__XY_genomic";
NC_083726.1	selenoprofiles_genewise	CDS	18184506	18184625	.	-	.	phase "."; gene_id "TR.8.selenocysteine"; transcript_id "TR.8.selenocysteine"; Reference "TR.8.selenocysteine.eubalaena_glacialis.GCF_028564815_1_mEubGla1_1_hap2__XY_genomic";
NC_083726.1	selenoprofiles_genewise	CDS	18180987	18181129	.	-	.	phase "."; gene_id "TR.8.selenocysteine"; transcript_id "TR.8.selenocysteine"; Reference "TR.8.selenocysteine.eubalaena_glacialis.GCF_028564815_1_mEubGla1_1_hap2__XY_genomic";
NC_083726.1	selenoprofiles_genewise	CDS	18180458	18180573	.	-	.	phase "."; gene_id "TR.8.selenocysteine"; transcript_id "TR.8.selenocysteine"; Reference "TR.8.selenocysteine.eubalaena_glacialis.GCF_028564815_1_mEubGla1_1_hap2__XY_genomic";
NC_083726.1	selenoprofiles_genewise	CDS	18178616	18178841	.	-	.	phase "."; gene_id "TR.8.selenocysteine"; transcript_id "TR.8.selenocysteine"; Reference "TR.8.selenocysteine.eubalaena_glacialis.GCF_028564815_1_mEubGla1_1_hap2__XY_genomic";
NC_083726.1	selenoprofiles_genewise	CDS	18176247	18176339	.	-	.	phase "."; gene_id "TR.8.selenocysteine"; transcript_id "TR.8.selenocysteine"; Reference "TR.8.selenocysteine.eubalaena_glacialis.GCF_028564815_1_mEubGla1_1_hap2__XY_genomic";
NC_083726.1	selenoprofiles_genewise	CDS	18175587	18175663	.	-	.	phase "."; gene_id "TR.8.selenocysteine"; transcript_id "TR.8.selenocysteine"; Reference "TR.8.selenocysteine.eubalaena_glacialis.GCF_028564815_1_mEubGla1_1_hap2__XY_genomic";
NC_083726.1	selenoprofiles_genewise	CDS	18174137	18174293	.	-	.	phase "."; gene_id "TR.8.selenocysteine"; transcript_id "TR.8.selenocysteine"; Reference "TR.8.selenocysteine.eubalaena_glacialis.GCF_028564815_1_mEubGla1_1_hap2__XY_genomic";
NC_083726.1	selenoprofiles_genewise	CDS	18168443	18168550	.	-	.	phase "."; gene_id "TR.8.selenocysteine"; transcript_id "TR.8.selenocysteine"; Reference "TR.8.selenocysteine.eubalaena_glacialis.GCF_028564815_1_mEubGla1_1_hap2__XY_genomic";
NC_083726.1	selenoprofiles_genewise	CDS	18162849	18162944	.	-	.	phase "."; gene_id "TR.8.selenocysteine"; transcript_id "TR.8.selenocysteine"; Reference "TR.8.selenocysteine.eubalaena_glacialis.GCF_028564815_1_mEubGla1_1_hap2__XY_genomic";
NC_083726.1	selenoprofiles_genewise	CDS	18159450	18159584	.	-	.	phase "."; gene_id "TR.8.selenocysteine"; transcript_id "TR.8.selenocysteine"; Reference "TR.8.selenocysteine.eubalaena_glacialis.GCF_028564815_1_mEubGla1_1_hap2__XY_genomic";
NC_083726.1	selenoprofiles_genewise	CDS	18150142	18150210	.	-	.	phase "."; gene_id "TR.8.selenocysteine"; transcript_id "TR.8.selenocysteine"; Reference "TR.8.selenocysteine.eubalaena_glacialis.GCF_028564815_1_mEubGla1_1_hap2__XY_genomic";
NC_083726.1	selenoprofiles_secposition	Selenocysteine	18150148	18150150	.	-	.	phase "."; gene_id "Sec1:TR.8.selenocysteine"; transcript_id "Sec1:TR.8.selenocysteine"; Reference "TR.8.selenocysteine.eubalaena_glacialis.GCF_028564815_1_mEubGla1_1_hap2__XY_genomic";
NC_083722.1	selenoprofiles_genewise	CDS	112569811	112570350	.	+	.	phase "."; gene_id "TR.13.selenocysteine"; transcript_id "TR.13.selenocysteine"; Reference "TR.13.selenocysteine.eubalaena_glacialis.GCF_028564815_1_mEubGla1_1_hap2__XY_genomic";
NC_083722.1	selenoprofiles_genewise	CDS	112582987	112583047	.	+	.	phase "."; gene_id "TR.13.selenocysteine"; transcript_id "TR.13.selenocysteine"; Reference "TR.13.selenocysteine.eubalaena_glacialis.GCF_028564815_1_mEubGla1_1_hap2__XY_genomic";
NC_083722.1	selenoprofiles_genewise	CDS	112584032	112584141	.	+	.	phase "."; gene_id "TR.13.selenocysteine"; transcript_id "TR.13.selenocysteine"; Reference "TR.13.selenocysteine.eubalaena_glacialis.GCF_028564815_1_mEubGla1_1_hap2__XY_genomic";
NC_083722.1	selenoprofiles_genewise	CDS	112586334	112586438	.	+	.	phase "."; gene_id "TR.13.selenocysteine"; transcript_id "TR.13.selenocysteine"; Reference "TR.13.selenocysteine.eubalaena_glacialis.GCF_028564815_1_mEubGla1_1_hap2__XY_genomic";
NC_083722.1	selenoprofiles_genewise	CDS	112586674	112586746	.	+	.	phase "."; gene_id "TR.13.selenocysteine"; transcript_id "TR.13.selenocysteine"; Reference "TR.13.selenocysteine.eubalaena_glacialis.GCF_028564815_1_mEubGla1_1_hap2__XY_genomic";
NC_083722.1	selenoprofiles_genewise	CDS	112588655	112588774	.	+	.	phase "."; gene_id "TR.13.selenocysteine"; transcript_id "TR.13.selenocysteine"; Reference "TR.13.selenocysteine.eubalaena_glacialis.GCF_028564815_1_mEubGla1_1_hap2__XY_genomic";
NC_083722.1	selenoprofiles_genewise	CDS	112590573	112590715	.	+	.	phase "."; gene_id "TR.13.selenocysteine"; transcript_id "TR.13.selenocysteine"; Reference "TR.13.selenocysteine.eubalaena_glacialis.GCF_028564815_1_mEubGla1_1_hap2__XY_genomic";
NC_083722.1	selenoprofiles_genewise	CDS	112591920	112592035	.	+	.	phase "."; gene_id "TR.13.selenocysteine"; transcript_id "TR.13.selenocysteine"; Reference "TR.13.selenocysteine.eubalaena_glacialis.GCF_028564815_1_mEubGla1_1_hap2__XY_genomic";
NC_083722.1	selenoprofiles_genewise	CDS	112592794	112593019	.	+	.	phase "."; gene_id "TR.13.selenocysteine"; transcript_id "TR.13.selenocysteine"; Reference "TR.13.selenocysteine.eubalaena_glacialis.GCF_028564815_1_mEubGla1_1_hap2__XY_genomic";
NC_083722.1	selenoprofiles_genewise	CDS	112593626	112593718	.	+	.	phase "."; gene_id "TR.13.selenocysteine"; transcript_id "TR.13.selenocysteine"; Reference "TR.13.selenocysteine.eubalaena_glacialis.GCF_028564815_1_mEubGla1_1_hap2__XY_genomic";
NC_083722.1	selenoprofiles_genewise	CDS	112599662	112599738	.	+	.	phase "."; gene_id "TR.13.selenocysteine"; transcript_id "TR.13.selenocysteine"; Reference "TR.13.selenocysteine.eubalaena_glacialis.GCF_028564815_1_mEubGla1_1_hap2__XY_genomic";
NC_083722.1	selenoprofiles_genewise	CDS	112600469	112600625	.	+	.	phase "."; gene_id "TR.13.selenocysteine"; transcript_id "TR.13.selenocysteine"; Reference "TR.13.selenocysteine.eubalaena_glacialis.GCF_028564815_1_mEubGla1_1_hap2__XY_genomic";
NC_083722.1	selenoprofiles_genewise	CDS	112603643	112603750	.	+	.	phase "."; gene_id "TR.13.selenocysteine"; transcript_id "TR.13.selenocysteine"; Reference "TR.13.selenocysteine.eubalaena_glacialis.GCF_028564815_1_mEubGla1_1_hap2__XY_genomic";
NC_083722.1	selenoprofiles_genewise	CDS	112607939	112608034	.	+	.	phase "."; gene_id "TR.13.selenocysteine"; transcript_id "TR.13.selenocysteine"; Reference "TR.13.selenocysteine.eubalaena_glacialis.GCF_028564815_1_mEubGla1_1_hap2__XY_genomic";
NC_083722.1	selenoprofiles_genewise	CDS	112610494	112610628	.	+	.	phase "."; gene_id "TR.13.selenocysteine"; transcript_id "TR.13.selenocysteine"; Reference "TR.13.selenocysteine.eubalaena_glacialis.GCF_028564815_1_mEubGla1_1_hap2__XY_genomic";
NC_083722.1	selenoprofiles_genewise	CDS	112610843	112610911	.	+	.	phase "."; gene_id "TR.13.selenocysteine"; transcript_id "TR.13.selenocysteine"; Reference "TR.13.selenocysteine.eubalaena_glacialis.GCF_028564815_1_mEubGla1_1_hap2__XY_genomic";
NC_083722.1	selenoprofiles_secposition	Selenocysteine	112610903	112610905	.	+	.	phase "."; gene_id "Sec1:TR.13.selenocysteine"; transcript_id "Sec1:TR.13.selenocysteine"; Reference "TR.13.selenocysteine.eubalaena_glacialis.GCF_028564815_1_mEubGla1_1_hap2__XY_genomic";
NC_083730.1	selenoprofiles_genewise	CDS	66105751	66106081	.	+	.	phase "."; gene_id "TR.34.selenocysteine"; transcript_id "TR.34.selenocysteine"; Reference "TR.34.selenocysteine.eubalaena_glacialis.GCF_028564815_1_mEubGla1_1_hap2__XY_genomic";
NC_083730.1	selenoprofiles_genewise	CDS	66108792	66108857	.	+	.	phase "."; gene_id "TR.34.selenocysteine"; transcript_id "TR.34.selenocysteine"; Reference "TR.34.selenocysteine.eubalaena_glacialis.GCF_028564815_1_mEubGla1_1_hap2__XY_genomic";
NC_083730.1	selenoprofiles_genewise	CDS	66113718	66113774	.	+	.	phase "."; gene_id "TR.34.selenocysteine"; transcript_id "TR.34.selenocysteine"; Reference "TR.34.selenocysteine.eubalaena_glacialis.GCF_028564815_1_mEubGla1_1_hap2__XY_genomic";
NC_083730.1	selenoprofiles_genewise	CDS	66114135	66114276	.	+	.	phase "."; gene_id "TR.34.selenocysteine"; transcript_id "TR.34.selenocysteine"; Reference "TR.34.selenocysteine.eubalaena_glacialis.GCF_028564815_1_mEubGla1_1_hap2__XY_genomic";
NC_083730.1	selenoprofiles_genewise	CDS	66114733	66114807	.	+	.	phase "."; gene_id "TR.34.selenocysteine"; transcript_id "TR.34.selenocysteine"; Reference "TR.34.selenocysteine.eubalaena_glacialis.GCF_028564815_1_mEubGla1_1_hap2__XY_genomic";
NC_083730.1	selenoprofiles_genewise	CDS	66115352	66115430	.	+	.	phase "."; gene_id "TR.34.selenocysteine"; transcript_id "TR.34.selenocysteine"; Reference "TR.34.selenocysteine.eubalaena_glacialis.GCF_028564815_1_mEubGla1_1_hap2__XY_genomic";
NC_083730.1	selenoprofiles_genewise	CDS	66115873	66115935	.	+	.	phase "."; gene_id "TR.34.selenocysteine"; transcript_id "TR.34.selenocysteine"; Reference "TR.34.selenocysteine.eubalaena_glacialis.GCF_028564815_1_mEubGla1_1_hap2__XY_genomic";
NC_083730.1	selenoprofiles_genewise	CDS	66118299	66118369	.	+	.	phase "."; gene_id "TR.34.selenocysteine"; transcript_id "TR.34.selenocysteine"; Reference "TR.34.selenocysteine.eubalaena_glacialis.GCF_028564815_1_mEubGla1_1_hap2__XY_genomic";
NC_083730.1	selenoprofiles_genewise	CDS	66123727	66123746	.	+	.	phase "."; gene_id "TR.34.selenocysteine"; transcript_id "TR.34.selenocysteine"; Reference "TR.34.selenocysteine.eubalaena_glacialis.GCF_028564815_1_mEubGla1_1_hap2__XY_genomic";
NC_083730.1	selenoprofiles_genewise	CDS	66124431	66124522	.	+	.	phase "."; gene_id "TR.34.selenocysteine"; transcript_id "TR.34.selenocysteine"; Reference "TR.34.selenocysteine.eubalaena_glacialis.GCF_028564815_1_mEubGla1_1_hap2__XY_genomic";
NC_083730.1	selenoprofiles_genewise	CDS	66126451	66126625	.	+	.	phase "."; gene_id "TR.34.selenocysteine"; transcript_id "TR.34.selenocysteine"; Reference "TR.34.selenocysteine.eubalaena_glacialis.GCF_028564815_1_mEubGla1_1_hap2__XY_genomic";
NC_083730.1	selenoprofiles_genewise	CDS	66134298	66134434	.	+	.	phase "."; gene_id "TR.34.selenocysteine"; transcript_id "TR.34.selenocysteine"; Reference "TR.34.selenocysteine.eubalaena_glacialis.GCF_028564815_1_mEubGla1_1_hap2__XY_genomic";
NC_083730.1	selenoprofiles_genewise	CDS	66136699	66136794	.	+	.	phase "."; gene_id "TR.34.selenocysteine"; transcript_id "TR.34.selenocysteine"; Reference "TR.34.selenocysteine.eubalaena_glacialis.GCF_028564815_1_mEubGla1_1_hap2__XY_genomic";
NC_083730.1	selenoprofiles_genewise	CDS	66137033	66137125	.	+	.	phase "."; gene_id "TR.34.selenocysteine"; transcript_id "TR.34.selenocysteine"; Reference "TR.34.selenocysteine.eubalaena_glacialis.GCF_028564815_1_mEubGla1_1_hap2__XY_genomic";
NC_083730.1	selenoprofiles_genewise	CDS	66138509	66138580	.	+	.	phase "."; gene_id "TR.34.selenocysteine"; transcript_id "TR.34.selenocysteine"; Reference "TR.34.selenocysteine.eubalaena_glacialis.GCF_028564815_1_mEubGla1_1_hap2__XY_genomic";
NC_083730.1	selenoprofiles_genewise	CDS	66138662	66138759	.	+	.	phase "."; gene_id "TR.34.selenocysteine"; transcript_id "TR.34.selenocysteine"; Reference "TR.34.selenocysteine.eubalaena_glacialis.GCF_028564815_1_mEubGla1_1_hap2__XY_genomic";
NC_083730.1	selenoprofiles_genewise	CDS	66139605	66139734	.	+	.	phase "."; gene_id "TR.34.selenocysteine"; transcript_id "TR.34.selenocysteine"; Reference "TR.34.selenocysteine.eubalaena_glacialis.GCF_028564815_1_mEubGla1_1_hap2__XY_genomic";
NC_083730.1	selenoprofiles_secposition	Selenocysteine	66139726	66139728	.	+	.	phase "."; gene_id "Sec1:TR.34.selenocysteine"; transcript_id "Sec1:TR.34.selenocysteine"; Reference "TR.34.selenocysteine.eubalaena_glacialis.GCF_028564815_1_mEubGla1_1_hap2__XY_genomic";
NC_083721.1	selenoprofiles_genewise	CDS	118462928	118463064	.	-	.	phase "."; gene_id "SelT.7.selenocysteine"; transcript_id "SelT.7.selenocysteine"; Reference "SelT.7.selenocysteine.eubalaena_glacialis.GCF_028564815_1_mEubGla1_1_hap2__XY_genomic";
NC_083721.1	selenoprofiles_genewise	CDS	118444435	118444545	.	-	.	phase "."; gene_id "SelT.7.selenocysteine"; transcript_id "SelT.7.selenocysteine"; Reference "SelT.7.selenocysteine.eubalaena_glacialis.GCF_028564815_1_mEubGla1_1_hap2__XY_genomic";
NC_083721.1	selenoprofiles_genewise	CDS	118443730	118443856	.	-	.	phase "."; gene_id "SelT.7.selenocysteine"; transcript_id "SelT.7.selenocysteine"; Reference "SelT.7.selenocysteine.eubalaena_glacialis.GCF_028564815_1_mEubGla1_1_hap2__XY_genomic";
NC_083721.1	selenoprofiles_genewise	CDS	118441821	118441908	.	-	.	phase "."; gene_id "SelT.7.selenocysteine"; transcript_id "SelT.7.selenocysteine"; Reference "SelT.7.selenocysteine.eubalaena_glacialis.GCF_028564815_1_mEubGla1_1_hap2__XY_genomic";
NC_083721.1	selenoprofiles_genewise	CDS	118439595	118439719	.	-	.	phase "."; gene_id "SelT.7.selenocysteine"; transcript_id "SelT.7.selenocysteine"; Reference "SelT.7.selenocysteine.eubalaena_glacialis.GCF_028564815_1_mEubGla1_1_hap2__XY_genomic";
NC_083721.1	selenoprofiles_secposition	Selenocysteine	118444536	118444538	.	-	.	phase "."; gene_id "Sec1:SelT.7.selenocysteine"; transcript_id "Sec1:SelT.7.selenocysteine"; Reference "SelT.7.selenocysteine.eubalaena_glacialis.GCF_028564815_1_mEubGla1_1_hap2__XY_genomic";
NC_083733.1	selenoprofiles_exonerate	CDS	56569774	56569970	.	+	.	phase "."; gene_id "SelW.2.selenocysteine"; transcript_id "SelW.2.selenocysteine"; Reference "SelW.2.selenocysteine.eubalaena_glacialis.GCF_028564815_1_mEubGla1_1_hap2__XY_genomic";
NC_083733.1	selenoprofiles_exonerate	CDS	56598813	56599478	.	+	.	phase "."; gene_id "SelW.2.selenocysteine"; transcript_id "SelW.2.selenocysteine"; Reference "SelW.2.selenocysteine.eubalaena_glacialis.GCF_028564815_1_mEubGla1_1_hap2__XY_genomic";
NC_083733.1	selenoprofiles_exonerate	CDS	56600892	56600916	.	+	.	phase "."; gene_id "SelW.2.selenocysteine"; transcript_id "SelW.2.selenocysteine"; Reference "SelW.2.selenocysteine.eubalaena_glacialis.GCF_028564815_1_mEubGla1_1_hap2__XY_genomic";
NC_083733.1	selenoprofiles_exonerate	CDS	56601047	56601100	.	+	.	phase "."; gene_id "SelW.2.selenocysteine"; transcript_id "SelW.2.selenocysteine"; Reference "SelW.2.selenocysteine.eubalaena_glacialis.GCF_028564815_1_mEubGla1_1_hap2__XY_genomic";
NC_083733.1	selenoprofiles_exonerate	CDS	56601218	56601292	.	+	.	phase "."; gene_id "SelW.2.selenocysteine"; transcript_id "SelW.2.selenocysteine"; Reference "SelW.2.selenocysteine.eubalaena_glacialis.GCF_028564815_1_mEubGla1_1_hap2__XY_genomic";
NC_083733.1	selenoprofiles_exonerate	CDS	56601393	56601470	.	+	.	phase "."; gene_id "SelW.2.selenocysteine"; transcript_id "SelW.2.selenocysteine"; Reference "SelW.2.selenocysteine.eubalaena_glacialis.GCF_028564815_1_mEubGla1_1_hap2__XY_genomic";
NC_083733.1	selenoprofiles_secposition	Selenocysteine	56600899	56600901	.	+	.	phase "."; gene_id "Sec2:SelW.2.selenocysteine"; transcript_id "Sec2:SelW.2.selenocysteine"; Reference "SelW.2.selenocysteine.eubalaena_glacialis.GCF_028564815_1_mEubGla1_1_hap2__XY_genomic";
NC_083733.1	selenoprofiles_exonerate	CDS	61716828	61716851	.	+	.	phase "."; gene_id "SelW.3.selenocysteine"; transcript_id "SelW.3.selenocysteine"; Reference "SelW.3.selenocysteine.eubalaena_glacialis.GCF_028564815_1_mEubGla1_1_hap2__XY_genomic";
NC_083733.1	selenoprofiles_exonerate	CDS	61716957	61717010	.	+	.	phase "."; gene_id "SelW.3.selenocysteine"; transcript_id "SelW.3.selenocysteine"; Reference "SelW.3.selenocysteine.eubalaena_glacialis.GCF_028564815_1_mEubGla1_1_hap2__XY_genomic";
NC_083733.1	selenoprofiles_exonerate	CDS	61717213	61717287	.	+	.	phase "."; gene_id "SelW.3.selenocysteine"; transcript_id "SelW.3.selenocysteine"; Reference "SelW.3.selenocysteine.eubalaena_glacialis.GCF_028564815_1_mEubGla1_1_hap2__XY_genomic";
NC_083733.1	selenoprofiles_exonerate	CDS	61717394	61717474	.	+	.	phase "."; gene_id "SelW.3.selenocysteine"; transcript_id "SelW.3.selenocysteine"; Reference "SelW.3.selenocysteine.eubalaena_glacialis.GCF_028564815_1_mEubGla1_1_hap2__XY_genomic";
NC_083733.1	selenoprofiles_secposition	Selenocysteine	61716834	61716836	.	+	.	phase "."; gene_id "Sec1:SelW.3.selenocysteine"; transcript_id "Sec1:SelW.3.selenocysteine"; Reference "SelW.3.selenocysteine.eubalaena_glacialis.GCF_028564815_1_mEubGla1_1_hap2__XY_genomic";
NW_020998660.1	selenoprofiles_exonerate	CDS	10452442	10453797	.	+	.	phase "."; gene_id "SPS.1.selenocysteine"; transcript_id "SPS.1.selenocysteine"; Reference "SPS.1.selenocysteine.eumetopias_jubatus.GCF_004028035_1_ASM402803v1_genomic";
NW_020998660.1	selenoprofiles_secposition	Selenocysteine	10452628	10452630	.	+	.	phase "."; gene_id "Sec1:SPS.1.selenocysteine"; transcript_id "Sec1:SPS.1.selenocysteine"; Reference "SPS.1.selenocysteine.eumetopias_jubatus.GCF_004028035_1_ASM402803v1_genomic";
NW_020998607.1	selenoprofiles_genewise	CDS	56573177	56574091	.	+	.	phase "."; gene_id "DI.1.selenocysteine"; transcript_id "DI.1.selenocysteine"; Reference "DI.1.selenocysteine.eumetopias_jubatus.GCF_004028035_1_ASM402803v1_genomic";
NW_020998607.1	selenoprofiles_secposition	Selenocysteine	56573684	56573686	.	+	.	phase "."; gene_id "Sec1:DI.1.selenocysteine"; transcript_id "Sec1:DI.1.selenocysteine"; Reference "DI.1.selenocysteine.eumetopias_jubatus.GCF_004028035_1_ASM402803v1_genomic";
NW_020998607.1	selenoprofiles_genewise	CDS	38150473	38150694	.	-	.	phase "."; gene_id "DI.3.selenocysteine"; transcript_id "DI.3.selenocysteine"; Reference "DI.3.selenocysteine.eumetopias_jubatus.GCF_004028035_1_ASM402803v1_genomic";
NW_020998607.1	selenoprofiles_genewise	CDS	38141864	38142439	.	-	.	phase "."; gene_id "DI.3.selenocysteine"; transcript_id "DI.3.selenocysteine"; Reference "DI.3.selenocysteine.eumetopias_jubatus.GCF_004028035_1_ASM402803v1_genomic";
NW_020998607.1	selenoprofiles_secposition	Selenocysteine	38142263	38142265	.	-	.	phase "."; gene_id "Sec1:DI.3.selenocysteine"; transcript_id "Sec1:DI.3.selenocysteine"; Reference "DI.3.selenocysteine.eumetopias_jubatus.GCF_004028035_1_ASM402803v1_genomic";
NW_020998649.1	selenoprofiles_genewise	CDS	9207144	9207465	.	-	.	phase "."; gene_id "DI.5.selenocysteine"; transcript_id "DI.5.selenocysteine"; Reference "DI.5.selenocysteine.eumetopias_jubatus.GCF_004028035_1_ASM402803v1_genomic";
NW_020998649.1	selenoprofiles_genewise	CDS	9199721	9199864	.	-	.	phase "."; gene_id "DI.5.selenocysteine"; transcript_id "DI.5.selenocysteine"; Reference "DI.5.selenocysteine.eumetopias_jubatus.GCF_004028035_1_ASM402803v1_genomic";
NW_020998649.1	selenoprofiles_genewise	CDS	9194542	9194741	.	-	.	phase "."; gene_id "DI.5.selenocysteine"; transcript_id "DI.5.selenocysteine"; Reference "DI.5.selenocysteine.eumetopias_jubatus.GCF_004028035_1_ASM402803v1_genomic";
NW_020998649.1	selenoprofiles_genewise	CDS	9192291	9192359	.	-	.	phase "."; gene_id "DI.5.selenocysteine"; transcript_id "DI.5.selenocysteine"; Reference "DI.5.selenocysteine.eumetopias_jubatus.GCF_004028035_1_ASM402803v1_genomic";
NW_020998649.1	selenoprofiles_secposition	Selenocysteine	9199824	9199826	.	-	.	phase "."; gene_id "Sec1:DI.5.selenocysteine"; transcript_id "Sec1:DI.5.selenocysteine"; Reference "DI.5.selenocysteine.eumetopias_jubatus.GCF_004028035_1_ASM402803v1_genomic";
NW_020998633.1	selenoprofiles_blast	CDS	15513805	15514323	.	+	.	phase "."; gene_id "DI.11.selenocysteine"; transcript_id "DI.11.selenocysteine"; Reference "DI.11.selenocysteine.eumetopias_jubatus.GCF_004028035_1_ASM402803v1_genomic";
NW_020998633.1	selenoprofiles_secposition	Selenocysteine	15514093	15514095	.	+	.	phase "."; gene_id "Sec1:DI.11.selenocysteine"; transcript_id "Sec1:DI.11.selenocysteine"; Reference "DI.11.selenocysteine.eumetopias_jubatus.GCF_004028035_1_ASM402803v1_genomic";
NW_020998734.1	selenoprofiles_genewise	CDS	4982163	4982429	.	+	.	phase "."; gene_id "GPx.4.selenocysteine"; transcript_id "GPx.4.selenocysteine"; Reference "GPx.4.selenocysteine.eumetopias_jubatus.GCF_004028035_1_ASM402803v1_genomic";
NW_020998734.1	selenoprofiles_genewise	CDS	4982656	4983015	.	+	.	phase "."; gene_id "GPx.4.selenocysteine"; transcript_id "GPx.4.selenocysteine"; Reference "GPx.4.selenocysteine.eumetopias_jubatus.GCF_004028035_1_ASM402803v1_genomic";
NW_020998734.1	selenoprofiles_secposition	Selenocysteine	4982322	4982324	.	+	.	phase "."; gene_id "Sec1:GPx.4.selenocysteine"; transcript_id "Sec1:GPx.4.selenocysteine"; Reference "GPx.4.selenocysteine.eumetopias_jubatus.GCF_004028035_1_ASM402803v1_genomic";
NW_020998607.1	selenoprofiles_genewise	CDS	24981179	24981400	.	-	.	phase "."; gene_id "GPx.5.selenocysteine"; transcript_id "GPx.5.selenocysteine"; Reference "GPx.5.selenocysteine.eumetopias_jubatus.GCF_004028035_1_ASM402803v1_genomic";
NW_020998607.1	selenoprofiles_genewise	CDS	24978503	24978853	.	-	.	phase "."; gene_id "GPx.5.selenocysteine"; transcript_id "GPx.5.selenocysteine"; Reference "GPx.5.selenocysteine.eumetopias_jubatus.GCF_004028035_1_ASM402803v1_genomic";
NW_020998607.1	selenoprofiles_secposition	Selenocysteine	24981281	24981283	.	-	.	phase "."; gene_id "Sec1:GPx.5.selenocysteine"; transcript_id "Sec1:GPx.5.selenocysteine"; Reference "GPx.5.selenocysteine.eumetopias_jubatus.GCF_004028035_1_ASM402803v1_genomic";
NW_020998630.1	selenoprofiles_exonerate	CDS	7920313	7920747	.	-	.	phase "."; gene_id "GPx.7.selenocysteine"; transcript_id "GPx.7.selenocysteine"; Reference "GPx.7.selenocysteine.eumetopias_jubatus.GCF_004028035_1_ASM402803v1_genomic";
NW_020998630.1	selenoprofiles_secposition	Selenocysteine	7920631	7920633	.	-	.	phase "."; gene_id "Sec1:GPx.7.selenocysteine"; transcript_id "Sec1:GPx.7.selenocysteine"; Reference "GPx.7.selenocysteine.eumetopias_jubatus.GCF_004028035_1_ASM402803v1_genomic";
NW_020998648.1	selenoprofiles_genewise	CDS	3859918	3860338	.	+	.	phase "."; gene_id "GPx.16.selenocysteine"; transcript_id "GPx.16.selenocysteine"; Reference "GPx.16.selenocysteine.eumetopias_jubatus.GCF_004028035_1_ASM402803v1_genomic";
NW_020998648.1	selenoprofiles_genewise	CDS	3861518	3861635	.	+	.	phase "."; gene_id "GPx.16.selenocysteine"; transcript_id "GPx.16.selenocysteine"; Reference "GPx.16.selenocysteine.eumetopias_jubatus.GCF_004028035_1_ASM402803v1_genomic";
NW_020998648.1	selenoprofiles_genewise	CDS	3862103	3862202	.	+	.	phase "."; gene_id "GPx.16.selenocysteine"; transcript_id "GPx.16.selenocysteine"; Reference "GPx.16.selenocysteine.eumetopias_jubatus.GCF_004028035_1_ASM402803v1_genomic";
NW_020998648.1	selenoprofiles_genewise	CDS	3862603	3862824	.	+	.	phase "."; gene_id "GPx.16.selenocysteine"; transcript_id "GPx.16.selenocysteine"; Reference "GPx.16.selenocysteine.eumetopias_jubatus.GCF_004028035_1_ASM402803v1_genomic";
NW_020998648.1	selenoprofiles_secposition	Selenocysteine	3860314	3860316	.	+	.	phase "."; gene_id "Sec1:GPx.16.selenocysteine"; transcript_id "Sec1:GPx.16.selenocysteine"; Reference "GPx.16.selenocysteine.eumetopias_jubatus.GCF_004028035_1_ASM402803v1_genomic";
NW_020998743.1	selenoprofiles_blast	CDS	4535690	4536646	.	-	.	phase "."; gene_id "GPx.18.selenocysteine"; transcript_id "GPx.18.selenocysteine"; Reference "GPx.18.selenocysteine.eumetopias_jubatus.GCF_004028035_1_ASM402803v1_genomic";
NW_020998743.1	selenoprofiles_blast	CDS	4535466	4535606	.	-	.	phase "."; gene_id "GPx.18.selenocysteine"; transcript_id "GPx.18.selenocysteine"; Reference "GPx.18.selenocysteine.eumetopias_jubatus.GCF_004028035_1_ASM402803v1_genomic";
NW_020998743.1	selenoprofiles_blast	CDS	4535241	4535363	.	-	.	phase "."; gene_id "GPx.18.selenocysteine"; transcript_id "GPx.18.selenocysteine"; Reference "GPx.18.selenocysteine.eumetopias_jubatus.GCF_004028035_1_ASM402803v1_genomic";
NW_020998743.1	selenoprofiles_blast	CDS	4535103	4535177	.	-	.	phase "."; gene_id "GPx.18.selenocysteine"; transcript_id "GPx.18.selenocysteine"; Reference "GPx.18.selenocysteine.eumetopias_jubatus.GCF_004028035_1_ASM402803v1_genomic";
NW_020998743.1	selenoprofiles_blast	CDS	4534833	4535069	.	-	.	phase "."; gene_id "GPx.18.selenocysteine"; transcript_id "GPx.18.selenocysteine"; Reference "GPx.18.selenocysteine.eumetopias_jubatus.GCF_004028035_1_ASM402803v1_genomic";
NW_020998743.1	selenoprofiles_secposition	Selenocysteine	4535568	4535570	.	-	.	phase "."; gene_id "Sec1:GPx.18.selenocysteine"; transcript_id "Sec1:GPx.18.selenocysteine"; Reference "GPx.18.selenocysteine.eumetopias_jubatus.GCF_004028035_1_ASM402803v1_genomic";
NW_020998722.1	selenoprofiles_genewise	CDS	4957520	4958008	.	-	.	phase "."; gene_id "Sel15.1.selenocysteine"; transcript_id "Sel15.1.selenocysteine"; Reference "Sel15.1.selenocysteine.eumetopias_jubatus.GCF_004028035_1_ASM402803v1_genomic";
NW_020998722.1	selenoprofiles_secposition	Selenocysteine	4957730	4957732	.	-	.	phase "."; gene_id "Sec1:Sel15.1.selenocysteine"; transcript_id "Sec1:Sel15.1.selenocysteine"; Reference "Sel15.1.selenocysteine.eumetopias_jubatus.GCF_004028035_1_ASM402803v1_genomic";
NW_020998875.1	selenoprofiles_genewise	CDS	117256	117554	.	+	.	phase "."; gene_id "Sel15.3.selenocysteine"; transcript_id "Sel15.3.selenocysteine"; Reference "Sel15.3.selenocysteine.eumetopias_jubatus.GCF_004028035_1_ASM402803v1_genomic";
NW_020998875.1	selenoprofiles_genewise	CDS	117773	117971	.	+	.	phase "."; gene_id "Sel15.3.selenocysteine"; transcript_id "Sel15.3.selenocysteine"; Reference "Sel15.3.selenocysteine.eumetopias_jubatus.GCF_004028035_1_ASM402803v1_genomic";
NW_020998875.1	selenoprofiles_secposition	Selenocysteine	117541	117543	.	+	.	phase "."; gene_id "Sec1:Sel15.3.selenocysteine"; transcript_id "Sec1:Sel15.3.selenocysteine"; Reference "Sel15.3.selenocysteine.eumetopias_jubatus.GCF_004028035_1_ASM402803v1_genomic";
NW_020998630.1	selenoprofiles_genewise	CDS	2170674	2170757	.	+	.	phase "."; gene_id "Sel15.5.selenocysteine"; transcript_id "Sel15.5.selenocysteine"; Reference "Sel15.5.selenocysteine.eumetopias_jubatus.GCF_004028035_1_ASM402803v1_genomic";
NW_020998630.1	selenoprofiles_genewise	CDS	2178848	2179015	.	+	.	phase "."; gene_id "Sel15.5.selenocysteine"; transcript_id "Sel15.5.selenocysteine"; Reference "Sel15.5.selenocysteine.eumetopias_jubatus.GCF_004028035_1_ASM402803v1_genomic";
NW_020998630.1	selenoprofiles_genewise	CDS	2200440	2200503	.	+	.	phase "."; gene_id "Sel15.5.selenocysteine"; transcript_id "Sel15.5.selenocysteine"; Reference "Sel15.5.selenocysteine.eumetopias_jubatus.GCF_004028035_1_ASM402803v1_genomic";
NW_020998630.1	selenoprofiles_genewise	CDS	2222144	2222193	.	+	.	phase "."; gene_id "Sel15.5.selenocysteine"; transcript_id "Sel15.5.selenocysteine"; Reference "Sel15.5.selenocysteine.eumetopias_jubatus.GCF_004028035_1_ASM402803v1_genomic";
NW_020998630.1	selenoprofiles_genewise	CDS	2225396	2225527	.	+	.	phase "."; gene_id "Sel15.5.selenocysteine"; transcript_id "Sel15.5.selenocysteine"; Reference "Sel15.5.selenocysteine.eumetopias_jubatus.GCF_004028035_1_ASM402803v1_genomic";
NW_020998630.1	selenoprofiles_secposition	Selenocysteine	2200473	2200475	.	+	.	phase "."; gene_id "Sec1:Sel15.5.selenocysteine"; transcript_id "Sec1:Sel15.5.selenocysteine"; Reference "Sel15.5.selenocysteine.eumetopias_jubatus.GCF_004028035_1_ASM402803v1_genomic";
NW_020998664.1	selenoprofiles_genewise	CDS	12222249	12222370	.	+	.	phase "."; gene_id "SelH.2.selenocysteine"; transcript_id "SelH.2.selenocysteine"; Reference "SelH.2.selenocysteine.eumetopias_jubatus.GCF_004028035_1_ASM402803v1_genomic";
NW_020998664.1	selenoprofiles_genewise	CDS	12222457	12222602	.	+	.	phase "."; gene_id "SelH.2.selenocysteine"; transcript_id "SelH.2.selenocysteine"; Reference "SelH.2.selenocysteine.eumetopias_jubatus.GCF_004028035_1_ASM402803v1_genomic";
NW_020998664.1	selenoprofiles_genewise	CDS	12222720	12222820	.	+	.	phase "."; gene_id "SelH.2.selenocysteine"; transcript_id "SelH.2.selenocysteine"; Reference "SelH.2.selenocysteine.eumetopias_jubatus.GCF_004028035_1_ASM402803v1_genomic";
NW_020998664.1	selenoprofiles_secposition	Selenocysteine	12222464	12222466	.	+	.	phase "."; gene_id "Sec1:SelH.2.selenocysteine"; transcript_id "Sec1:SelH.2.selenocysteine"; Reference "SelH.2.selenocysteine.eumetopias_jubatus.GCF_004028035_1_ASM402803v1_genomic";
NW_020998620.1	selenoprofiles_genewise	CDS	21485542	21485598	.	+	.	phase "."; gene_id "SelI.3.selenocysteine"; transcript_id "SelI.3.selenocysteine"; Reference "SelI.3.selenocysteine.eumetopias_jubatus.GCF_004028035_1_ASM402803v1_genomic";
NW_020998620.1	selenoprofiles_genewise	CDS	21502266	21502334	.	+	.	phase "."; gene_id "SelI.3.selenocysteine"; transcript_id "SelI.3.selenocysteine"; Reference "SelI.3.selenocysteine.eumetopias_jubatus.GCF_004028035_1_ASM402803v1_genomic";
NW_020998620.1	selenoprofiles_genewise	CDS	21502782	21502890	.	+	.	phase "."; gene_id "SelI.3.selenocysteine"; transcript_id "SelI.3.selenocysteine"; Reference "SelI.3.selenocysteine.eumetopias_jubatus.GCF_004028035_1_ASM402803v1_genomic";
NW_020998620.1	selenoprofiles_genewise	CDS	21504835	21504909	.	+	.	phase "."; gene_id "SelI.3.selenocysteine"; transcript_id "SelI.3.selenocysteine"; Reference "SelI.3.selenocysteine.eumetopias_jubatus.GCF_004028035_1_ASM402803v1_genomic";
NW_020998620.1	selenoprofiles_genewise	CDS	21508026	21508288	.	+	.	phase "."; gene_id "SelI.3.selenocysteine"; transcript_id "SelI.3.selenocysteine"; Reference "SelI.3.selenocysteine.eumetopias_jubatus.GCF_004028035_1_ASM402803v1_genomic";
NW_020998620.1	selenoprofiles_genewise	CDS	21509414	21509522	.	+	.	phase "."; gene_id "SelI.3.selenocysteine"; transcript_id "SelI.3.selenocysteine"; Reference "SelI.3.selenocysteine.eumetopias_jubatus.GCF_004028035_1_ASM402803v1_genomic";
NW_020998620.1	selenoprofiles_genewise	CDS	21514788	21514836	.	+	.	phase "."; gene_id "SelI.3.selenocysteine"; transcript_id "SelI.3.selenocysteine"; Reference "SelI.3.selenocysteine.eumetopias_jubatus.GCF_004028035_1_ASM402803v1_genomic";
NW_020998620.1	selenoprofiles_genewise	CDS	21516211	21516391	.	+	.	phase "."; gene_id "SelI.3.selenocysteine"; transcript_id "SelI.3.selenocysteine"; Reference "SelI.3.selenocysteine.eumetopias_jubatus.GCF_004028035_1_ASM402803v1_genomic";
NW_020998620.1	selenoprofiles_genewise	CDS	21517453	21517635	.	+	.	phase "."; gene_id "SelI.3.selenocysteine"; transcript_id "SelI.3.selenocysteine"; Reference "SelI.3.selenocysteine.eumetopias_jubatus.GCF_004028035_1_ASM402803v1_genomic";
NW_020998620.1	selenoprofiles_genewise	CDS	21519894	21519992	.	+	.	phase "."; gene_id "SelI.3.selenocysteine"; transcript_id "SelI.3.selenocysteine"; Reference "SelI.3.selenocysteine.eumetopias_jubatus.GCF_004028035_1_ASM402803v1_genomic";
NW_020998620.1	selenoprofiles_secposition	Selenocysteine	21519957	21519959	.	+	.	phase "."; gene_id "Sec1:SelI.3.selenocysteine"; transcript_id "Sec1:SelI.3.selenocysteine"; Reference "SelI.3.selenocysteine.eumetopias_jubatus.GCF_004028035_1_ASM402803v1_genomic";
NW_020998623.1	selenoprofiles_genewise	CDS	4822395	4822679	.	-	.	phase "."; gene_id "SelK.1.selenocysteine"; transcript_id "SelK.1.selenocysteine"; Reference "SelK.1.selenocysteine.eumetopias_jubatus.GCF_004028035_1_ASM402803v1_genomic";
NW_020998623.1	selenoprofiles_secposition	Selenocysteine	4822404	4822406	.	-	.	phase "."; gene_id "Sec1:SelK.1.selenocysteine"; transcript_id "Sec1:SelK.1.selenocysteine"; Reference "SelK.1.selenocysteine.eumetopias_jubatus.GCF_004028035_1_ASM402803v1_genomic";
NW_020998734.1	selenoprofiles_genewise	CDS	1275751	1275896	.	+	.	phase "."; gene_id "SelK.2.selenocysteine"; transcript_id "SelK.2.selenocysteine"; Reference "SelK.2.selenocysteine.eumetopias_jubatus.GCF_004028035_1_ASM402803v1_genomic";
NW_020998734.1	selenoprofiles_genewise	CDS	1277352	1277435	.	+	.	phase "."; gene_id "SelK.2.selenocysteine"; transcript_id "SelK.2.selenocysteine"; Reference "SelK.2.selenocysteine.eumetopias_jubatus.GCF_004028035_1_ASM402803v1_genomic";
NW_020998734.1	selenoprofiles_genewise	CDS	1278011	1278101	.	+	.	phase "."; gene_id "SelK.2.selenocysteine"; transcript_id "SelK.2.selenocysteine"; Reference "SelK.2.selenocysteine.eumetopias_jubatus.GCF_004028035_1_ASM402803v1_genomic";
NW_020998734.1	selenoprofiles_secposition	Selenocysteine	1278090	1278092	.	+	.	phase "."; gene_id "Sec1:SelK.2.selenocysteine"; transcript_id "Sec1:SelK.2.selenocysteine"; Reference "SelK.2.selenocysteine.eumetopias_jubatus.GCF_004028035_1_ASM402803v1_genomic";
NW_020998735.1	selenoprofiles_genewise	CDS	5224742	5224861	.	-	.	phase "."; gene_id "SelM.2.selenocysteine"; transcript_id "SelM.2.selenocysteine"; Reference "SelM.2.selenocysteine.eumetopias_jubatus.GCF_004028035_1_ASM402803v1_genomic";
NW_020998735.1	selenoprofiles_genewise	CDS	5223535	5223570	.	-	.	phase "."; gene_id "SelM.2.selenocysteine"; transcript_id "SelM.2.selenocysteine"; Reference "SelM.2.selenocysteine.eumetopias_jubatus.GCF_004028035_1_ASM402803v1_genomic";
NW_020998735.1	selenoprofiles_genewise	CDS	5222643	5222756	.	-	.	phase "."; gene_id "SelM.2.selenocysteine"; transcript_id "SelM.2.selenocysteine"; Reference "SelM.2.selenocysteine.eumetopias_jubatus.GCF_004028035_1_ASM402803v1_genomic";
NW_020998735.1	selenoprofiles_genewise	CDS	5222395	5222553	.	-	.	phase "."; gene_id "SelM.2.selenocysteine"; transcript_id "SelM.2.selenocysteine"; Reference "SelM.2.selenocysteine.eumetopias_jubatus.GCF_004028035_1_ASM402803v1_genomic";
NW_020998735.1	selenoprofiles_secposition	Selenocysteine	5223556	5223558	.	-	.	phase "."; gene_id "Sec1:SelM.2.selenocysteine"; transcript_id "Sec1:SelM.2.selenocysteine"; Reference "SelM.2.selenocysteine.eumetopias_jubatus.GCF_004028035_1_ASM402803v1_genomic";
NW_020998673.1	selenoprofiles_genewise	CDS	1700383	1700506	.	+	.	phase "."; gene_id "SelN.3.selenocysteine"; transcript_id "SelN.3.selenocysteine"; Reference "SelN.3.selenocysteine.eumetopias_jubatus.GCF_004028035_1_ASM402803v1_genomic";
NW_020998673.1	selenoprofiles_genewise	CDS	1703456	1703589	.	+	.	phase "."; gene_id "SelN.3.selenocysteine"; transcript_id "SelN.3.selenocysteine"; Reference "SelN.3.selenocysteine.eumetopias_jubatus.GCF_004028035_1_ASM402803v1_genomic";
NW_020998673.1	selenoprofiles_genewise	CDS	1706155	1706367	.	+	.	phase "."; gene_id "SelN.3.selenocysteine"; transcript_id "SelN.3.selenocysteine"; Reference "SelN.3.selenocysteine.eumetopias_jubatus.GCF_004028035_1_ASM402803v1_genomic";
NW_020998673.1	selenoprofiles_genewise	CDS	1706544	1706668	.	+	.	phase "."; gene_id "SelN.3.selenocysteine"; transcript_id "SelN.3.selenocysteine"; Reference "SelN.3.selenocysteine.eumetopias_jubatus.GCF_004028035_1_ASM402803v1_genomic";
NW_020998673.1	selenoprofiles_genewise	CDS	1707241	1707378	.	+	.	phase "."; gene_id "SelN.3.selenocysteine"; transcript_id "SelN.3.selenocysteine"; Reference "SelN.3.selenocysteine.eumetopias_jubatus.GCF_004028035_1_ASM402803v1_genomic";
NW_020998673.1	selenoprofiles_genewise	CDS	1709041	1709122	.	+	.	phase "."; gene_id "SelN.3.selenocysteine"; transcript_id "SelN.3.selenocysteine"; Reference "SelN.3.selenocysteine.eumetopias_jubatus.GCF_004028035_1_ASM402803v1_genomic";
NW_020998673.1	selenoprofiles_genewise	CDS	1709495	1709683	.	+	.	phase "."; gene_id "SelN.3.selenocysteine"; transcript_id "SelN.3.selenocysteine"; Reference "SelN.3.selenocysteine.eumetopias_jubatus.GCF_004028035_1_ASM402803v1_genomic";
NW_020998673.1	selenoprofiles_genewise	CDS	1710053	1710158	.	+	.	phase "."; gene_id "SelN.3.selenocysteine"; transcript_id "SelN.3.selenocysteine"; Reference "SelN.3.selenocysteine.eumetopias_jubatus.GCF_004028035_1_ASM402803v1_genomic";
NW_020998673.1	selenoprofiles_genewise	CDS	1711374	1711486	.	+	.	phase "."; gene_id "SelN.3.selenocysteine"; transcript_id "SelN.3.selenocysteine"; Reference "SelN.3.selenocysteine.eumetopias_jubatus.GCF_004028035_1_ASM402803v1_genomic";
NW_020998673.1	selenoprofiles_genewise	CDS	1711573	1711674	.	+	.	phase "."; gene_id "SelN.3.selenocysteine"; transcript_id "SelN.3.selenocysteine"; Reference "SelN.3.selenocysteine.eumetopias_jubatus.GCF_004028035_1_ASM402803v1_genomic";
NW_020998673.1	selenoprofiles_genewise	CDS	1712930	1713100	.	+	.	phase "."; gene_id "SelN.3.selenocysteine"; transcript_id "SelN.3.selenocysteine"; Reference "SelN.3.selenocysteine.eumetopias_jubatus.GCF_004028035_1_ASM402803v1_genomic";
NW_020998673.1	selenoprofiles_secposition	Selenocysteine	1710155	1710157	.	+	.	phase "."; gene_id "Sec1:SelN.3.selenocysteine"; transcript_id "Sec1:SelN.3.selenocysteine"; Reference "SelN.3.selenocysteine.eumetopias_jubatus.GCF_004028035_1_ASM402803v1_genomic";
NW_020998681.1	selenoprofiles_genewise	CDS	512218	512798	.	-	.	phase "."; gene_id "SelO.1.selenocysteine"; transcript_id "SelO.1.selenocysteine"; Reference "SelO.1.selenocysteine.eumetopias_jubatus.GCF_004028035_1_ASM402803v1_genomic";
NW_020998681.1	selenoprofiles_genewise	CDS	506927	507130	.	-	.	phase "."; gene_id "SelO.1.selenocysteine"; transcript_id "SelO.1.selenocysteine"; Reference "SelO.1.selenocysteine.eumetopias_jubatus.GCF_004028035_1_ASM402803v1_genomic";
NW_020998681.1	selenoprofiles_genewise	CDS	505485	505665	.	-	.	phase "."; gene_id "SelO.1.selenocysteine"; transcript_id "SelO.1.selenocysteine"; Reference "SelO.1.selenocysteine.eumetopias_jubatus.GCF_004028035_1_ASM402803v1_genomic";
NW_020998681.1	selenoprofiles_genewise	CDS	504696	504826	.	-	.	phase "."; gene_id "SelO.1.selenocysteine"; transcript_id "SelO.1.selenocysteine"; Reference "SelO.1.selenocysteine.eumetopias_jubatus.GCF_004028035_1_ASM402803v1_genomic";
NW_020998681.1	selenoprofiles_genewise	CDS	503979	504259	.	-	.	phase "."; gene_id "SelO.1.selenocysteine"; transcript_id "SelO.1.selenocysteine"; Reference "SelO.1.selenocysteine.eumetopias_jubatus.GCF_004028035_1_ASM402803v1_genomic";
NW_020998681.1	selenoprofiles_genewise	CDS	500904	501054	.	-	.	phase "."; gene_id "SelO.1.selenocysteine"; transcript_id "SelO.1.selenocysteine"; Reference "SelO.1.selenocysteine.eumetopias_jubatus.GCF_004028035_1_ASM402803v1_genomic";
NW_020998681.1	selenoprofiles_genewise	CDS	499880	500065	.	-	.	phase "."; gene_id "SelO.1.selenocysteine"; transcript_id "SelO.1.selenocysteine"; Reference "SelO.1.selenocysteine.eumetopias_jubatus.GCF_004028035_1_ASM402803v1_genomic";
NW_020998681.1	selenoprofiles_genewise	CDS	499544	499733	.	-	.	phase "."; gene_id "SelO.1.selenocysteine"; transcript_id "SelO.1.selenocysteine"; Reference "SelO.1.selenocysteine.eumetopias_jubatus.GCF_004028035_1_ASM402803v1_genomic";
NW_020998681.1	selenoprofiles_genewise	CDS	499298	499471	.	-	.	phase "."; gene_id "SelO.1.selenocysteine"; transcript_id "SelO.1.selenocysteine"; Reference "SelO.1.selenocysteine.eumetopias_jubatus.GCF_004028035_1_ASM402803v1_genomic";
NW_020998681.1	selenoprofiles_secposition	Selenocysteine	499307	499309	.	-	.	phase "."; gene_id "Sec1:SelO.1.selenocysteine"; transcript_id "Sec1:SelO.1.selenocysteine"; Reference "SelO.1.selenocysteine.eumetopias_jubatus.GCF_004028035_1_ASM402803v1_genomic";
NW_020998665.1	selenoprofiles_genewise	CDS	12527322	12527376	.	-	.	phase "."; gene_id "SelR.3.selenocysteine"; transcript_id "SelR.3.selenocysteine"; Reference "SelR.3.selenocysteine.eumetopias_jubatus.GCF_004028035_1_ASM402803v1_genomic";
NW_020998665.1	selenoprofiles_genewise	CDS	12525613	12525761	.	-	.	phase "."; gene_id "SelR.3.selenocysteine"; transcript_id "SelR.3.selenocysteine"; Reference "SelR.3.selenocysteine.eumetopias_jubatus.GCF_004028035_1_ASM402803v1_genomic";
NW_020998665.1	selenoprofiles_genewise	CDS	12525262	12525396	.	-	.	phase "."; gene_id "SelR.3.selenocysteine"; transcript_id "SelR.3.selenocysteine"; Reference "SelR.3.selenocysteine.eumetopias_jubatus.GCF_004028035_1_ASM402803v1_genomic";
NW_020998665.1	selenoprofiles_secposition	Selenocysteine	12525316	12525318	.	-	.	phase "."; gene_id "Sec1:SelR.3.selenocysteine"; transcript_id "Sec1:SelR.3.selenocysteine"; Reference "SelR.3.selenocysteine.eumetopias_jubatus.GCF_004028035_1_ASM402803v1_genomic";
NW_020998720.1	selenoprofiles_genewise	CDS	3015579	3015654	.	-	.	phase "."; gene_id "SelS.5.selenocysteine"; transcript_id "SelS.5.selenocysteine"; Reference "SelS.5.selenocysteine.eumetopias_jubatus.GCF_004028035_1_ASM402803v1_genomic";
NW_020998720.1	selenoprofiles_genewise	CDS	3014739	3014873	.	-	.	phase "."; gene_id "SelS.5.selenocysteine"; transcript_id "SelS.5.selenocysteine"; Reference "SelS.5.selenocysteine.eumetopias_jubatus.GCF_004028035_1_ASM402803v1_genomic";
NW_020998720.1	selenoprofiles_genewise	CDS	3012666	3012772	.	-	.	phase "."; gene_id "SelS.5.selenocysteine"; transcript_id "SelS.5.selenocysteine"; Reference "SelS.5.selenocysteine.eumetopias_jubatus.GCF_004028035_1_ASM402803v1_genomic";
NW_020998720.1	selenoprofiles_genewise	CDS	3009159	3009327	.	-	.	phase "."; gene_id "SelS.5.selenocysteine"; transcript_id "SelS.5.selenocysteine"; Reference "SelS.5.selenocysteine.eumetopias_jubatus.GCF_004028035_1_ASM402803v1_genomic";
NW_020998720.1	selenoprofiles_genewise	CDS	3006714	3006799	.	-	.	phase "."; gene_id "SelS.5.selenocysteine"; transcript_id "SelS.5.selenocysteine"; Reference "SelS.5.selenocysteine.eumetopias_jubatus.GCF_004028035_1_ASM402803v1_genomic";
NW_020998720.1	selenoprofiles_secposition	Selenocysteine	3006720	3006722	.	-	.	phase "."; gene_id "Sec1:SelS.5.selenocysteine"; transcript_id "Sec1:SelS.5.selenocysteine"; Reference "SelS.5.selenocysteine.eumetopias_jubatus.GCF_004028035_1_ASM402803v1_genomic";
NW_020998710.1	selenoprofiles_genewise	CDS	6347421	6347594	.	+	.	phase "."; gene_id "TR.14.selenocysteine"; transcript_id "TR.14.selenocysteine"; Reference "TR.14.selenocysteine.eumetopias_jubatus.GCF_004028035_1_ASM402803v1_genomic";
NW_020998710.1	selenoprofiles_genewise	CDS	6352659	6352719	.	+	.	phase "."; gene_id "TR.14.selenocysteine"; transcript_id "TR.14.selenocysteine"; Reference "TR.14.selenocysteine.eumetopias_jubatus.GCF_004028035_1_ASM402803v1_genomic";
NW_020998710.1	selenoprofiles_genewise	CDS	6371610	6371719	.	+	.	phase "."; gene_id "TR.14.selenocysteine"; transcript_id "TR.14.selenocysteine"; Reference "TR.14.selenocysteine.eumetopias_jubatus.GCF_004028035_1_ASM402803v1_genomic";
NW_020998710.1	selenoprofiles_genewise	CDS	6390372	6390506	.	+	.	phase "."; gene_id "TR.14.selenocysteine"; transcript_id "TR.14.selenocysteine"; Reference "TR.14.selenocysteine.eumetopias_jubatus.GCF_004028035_1_ASM402803v1_genomic";
NW_020998710.1	selenoprofiles_genewise	CDS	6391005	6391077	.	+	.	phase "."; gene_id "TR.14.selenocysteine"; transcript_id "TR.14.selenocysteine"; Reference "TR.14.selenocysteine.eumetopias_jubatus.GCF_004028035_1_ASM402803v1_genomic";
NW_020998710.1	selenoprofiles_genewise	CDS	6393048	6393167	.	+	.	phase "."; gene_id "TR.14.selenocysteine"; transcript_id "TR.14.selenocysteine"; Reference "TR.14.selenocysteine.eumetopias_jubatus.GCF_004028035_1_ASM402803v1_genomic";
NW_020998710.1	selenoprofiles_genewise	CDS	6400034	6400176	.	+	.	phase "."; gene_id "TR.14.selenocysteine"; transcript_id "TR.14.selenocysteine"; Reference "TR.14.selenocysteine.eumetopias_jubatus.GCF_004028035_1_ASM402803v1_genomic";
NW_020998710.1	selenoprofiles_genewise	CDS	6400538	6400653	.	+	.	phase "."; gene_id "TR.14.selenocysteine"; transcript_id "TR.14.selenocysteine"; Reference "TR.14.selenocysteine.eumetopias_jubatus.GCF_004028035_1_ASM402803v1_genomic";
NW_020998710.1	selenoprofiles_genewise	CDS	6401986	6402211	.	+	.	phase "."; gene_id "TR.14.selenocysteine"; transcript_id "TR.14.selenocysteine"; Reference "TR.14.selenocysteine.eumetopias_jubatus.GCF_004028035_1_ASM402803v1_genomic";
NW_020998710.1	selenoprofiles_genewise	CDS	6406952	6407044	.	+	.	phase "."; gene_id "TR.14.selenocysteine"; transcript_id "TR.14.selenocysteine"; Reference "TR.14.selenocysteine.eumetopias_jubatus.GCF_004028035_1_ASM402803v1_genomic";
NW_020998710.1	selenoprofiles_genewise	CDS	6407599	6407675	.	+	.	phase "."; gene_id "TR.14.selenocysteine"; transcript_id "TR.14.selenocysteine"; Reference "TR.14.selenocysteine.eumetopias_jubatus.GCF_004028035_1_ASM402803v1_genomic";
NW_020998710.1	selenoprofiles_genewise	CDS	6410076	6410232	.	+	.	phase "."; gene_id "TR.14.selenocysteine"; transcript_id "TR.14.selenocysteine"; Reference "TR.14.selenocysteine.eumetopias_jubatus.GCF_004028035_1_ASM402803v1_genomic";
NW_020998710.1	selenoprofiles_genewise	CDS	6415162	6415269	.	+	.	phase "."; gene_id "TR.14.selenocysteine"; transcript_id "TR.14.selenocysteine"; Reference "TR.14.selenocysteine.eumetopias_jubatus.GCF_004028035_1_ASM402803v1_genomic";
NW_020998710.1	selenoprofiles_genewise	CDS	6417874	6417969	.	+	.	phase "."; gene_id "TR.14.selenocysteine"; transcript_id "TR.14.selenocysteine"; Reference "TR.14.selenocysteine.eumetopias_jubatus.GCF_004028035_1_ASM402803v1_genomic";
NW_020998710.1	selenoprofiles_genewise	CDS	6421553	6421687	.	+	.	phase "."; gene_id "TR.14.selenocysteine"; transcript_id "TR.14.selenocysteine"; Reference "TR.14.selenocysteine.eumetopias_jubatus.GCF_004028035_1_ASM402803v1_genomic";
NW_020998710.1	selenoprofiles_genewise	CDS	6430023	6430091	.	+	.	phase "."; gene_id "TR.14.selenocysteine"; transcript_id "TR.14.selenocysteine"; Reference "TR.14.selenocysteine.eumetopias_jubatus.GCF_004028035_1_ASM402803v1_genomic";
NW_020998710.1	selenoprofiles_secposition	Selenocysteine	6430083	6430085	.	+	.	phase "."; gene_id "Sec1:TR.14.selenocysteine"; transcript_id "Sec1:TR.14.selenocysteine"; Reference "TR.14.selenocysteine.eumetopias_jubatus.GCF_004028035_1_ASM402803v1_genomic";
NW_020998627.1	selenoprofiles_genewise	CDS	773058	773489	.	-	.	phase "."; gene_id "TR.26.selenocysteine"; transcript_id "TR.26.selenocysteine"; Reference "TR.26.selenocysteine.eumetopias_jubatus.GCF_004028035_1_ASM402803v1_genomic";
NW_020998627.1	selenoprofiles_genewise	CDS	761308	761368	.	-	.	phase "."; gene_id "TR.26.selenocysteine"; transcript_id "TR.26.selenocysteine"; Reference "TR.26.selenocysteine.eumetopias_jubatus.GCF_004028035_1_ASM402803v1_genomic";
NW_020998627.1	selenoprofiles_genewise	CDS	760140	760249	.	-	.	phase "."; gene_id "TR.26.selenocysteine"; transcript_id "TR.26.selenocysteine"; Reference "TR.26.selenocysteine.eumetopias_jubatus.GCF_004028035_1_ASM402803v1_genomic";
NW_020998627.1	selenoprofiles_genewise	CDS	758445	758549	.	-	.	phase "."; gene_id "TR.26.selenocysteine"; transcript_id "TR.26.selenocysteine"; Reference "TR.26.selenocysteine.eumetopias_jubatus.GCF_004028035_1_ASM402803v1_genomic";
NW_020998627.1	selenoprofiles_genewise	CDS	758147	758219	.	-	.	phase "."; gene_id "TR.26.selenocysteine"; transcript_id "TR.26.selenocysteine"; Reference "TR.26.selenocysteine.eumetopias_jubatus.GCF_004028035_1_ASM402803v1_genomic";
NW_020998627.1	selenoprofiles_genewise	CDS	756278	756397	.	-	.	phase "."; gene_id "TR.26.selenocysteine"; transcript_id "TR.26.selenocysteine"; Reference "TR.26.selenocysteine.eumetopias_jubatus.GCF_004028035_1_ASM402803v1_genomic";
NW_020998627.1	selenoprofiles_genewise	CDS	737511	737653	.	-	.	phase "."; gene_id "TR.26.selenocysteine"; transcript_id "TR.26.selenocysteine"; Reference "TR.26.selenocysteine.eumetopias_jubatus.GCF_004028035_1_ASM402803v1_genomic";
NW_020998627.1	selenoprofiles_genewise	CDS	735636	735751	.	-	.	phase "."; gene_id "TR.26.selenocysteine"; transcript_id "TR.26.selenocysteine"; Reference "TR.26.selenocysteine.eumetopias_jubatus.GCF_004028035_1_ASM402803v1_genomic";
NW_020998627.1	selenoprofiles_genewise	CDS	734507	734732	.	-	.	phase "."; gene_id "TR.26.selenocysteine"; transcript_id "TR.26.selenocysteine"; Reference "TR.26.selenocysteine.eumetopias_jubatus.GCF_004028035_1_ASM402803v1_genomic";
NW_020998627.1	selenoprofiles_genewise	CDS	733216	733308	.	-	.	phase "."; gene_id "TR.26.selenocysteine"; transcript_id "TR.26.selenocysteine"; Reference "TR.26.selenocysteine.eumetopias_jubatus.GCF_004028035_1_ASM402803v1_genomic";
NW_020998627.1	selenoprofiles_genewise	CDS	728033	728109	.	-	.	phase "."; gene_id "TR.26.selenocysteine"; transcript_id "TR.26.selenocysteine"; Reference "TR.26.selenocysteine.eumetopias_jubatus.GCF_004028035_1_ASM402803v1_genomic";
NW_020998627.1	selenoprofiles_genewise	CDS	727304	727460	.	-	.	phase "."; gene_id "TR.26.selenocysteine"; transcript_id "TR.26.selenocysteine"; Reference "TR.26.selenocysteine.eumetopias_jubatus.GCF_004028035_1_ASM402803v1_genomic";
NW_020998627.1	selenoprofiles_genewise	CDS	723373	723480	.	-	.	phase "."; gene_id "TR.26.selenocysteine"; transcript_id "TR.26.selenocysteine"; Reference "TR.26.selenocysteine.eumetopias_jubatus.GCF_004028035_1_ASM402803v1_genomic";
NW_020998627.1	selenoprofiles_genewise	CDS	705962	706057	.	-	.	phase "."; gene_id "TR.26.selenocysteine"; transcript_id "TR.26.selenocysteine"; Reference "TR.26.selenocysteine.eumetopias_jubatus.GCF_004028035_1_ASM402803v1_genomic";
NW_020998627.1	selenoprofiles_genewise	CDS	703503	703637	.	-	.	phase "."; gene_id "TR.26.selenocysteine"; transcript_id "TR.26.selenocysteine"; Reference "TR.26.selenocysteine.eumetopias_jubatus.GCF_004028035_1_ASM402803v1_genomic";
NW_020998627.1	selenoprofiles_genewise	CDS	703220	703288	.	-	.	phase "."; gene_id "TR.26.selenocysteine"; transcript_id "TR.26.selenocysteine"; Reference "TR.26.selenocysteine.eumetopias_jubatus.GCF_004028035_1_ASM402803v1_genomic";
NW_020998627.1	selenoprofiles_secposition	Selenocysteine	703226	703228	.	-	.	phase "."; gene_id "Sec1:TR.26.selenocysteine"; transcript_id "Sec1:TR.26.selenocysteine"; Reference "TR.26.selenocysteine.eumetopias_jubatus.GCF_004028035_1_ASM402803v1_genomic";
NW_020998869.1	selenoprofiles_exonerate	CDS	370345	370591	.	+	.	phase "."; gene_id "TR.40.selenocysteine"; transcript_id "TR.40.selenocysteine"; Reference "TR.40.selenocysteine.eumetopias_jubatus.GCF_004028035_1_ASM402803v1_genomic";
NW_020998869.1	selenoprofiles_exonerate	CDS	398145	398210	.	+	.	phase "."; gene_id "TR.40.selenocysteine"; transcript_id "TR.40.selenocysteine"; Reference "TR.40.selenocysteine.eumetopias_jubatus.GCF_004028035_1_ASM402803v1_genomic";
NW_020998869.1	selenoprofiles_exonerate	CDS	404277	404333	.	+	.	phase "."; gene_id "TR.40.selenocysteine"; transcript_id "TR.40.selenocysteine"; Reference "TR.40.selenocysteine.eumetopias_jubatus.GCF_004028035_1_ASM402803v1_genomic";
NW_020998869.1	selenoprofiles_exonerate	CDS	404860	405001	.	+	.	phase "."; gene_id "TR.40.selenocysteine"; transcript_id "TR.40.selenocysteine"; Reference "TR.40.selenocysteine.eumetopias_jubatus.GCF_004028035_1_ASM402803v1_genomic";
NW_020998869.1	selenoprofiles_exonerate	CDS	405527	405601	.	+	.	phase "."; gene_id "TR.40.selenocysteine"; transcript_id "TR.40.selenocysteine"; Reference "TR.40.selenocysteine.eumetopias_jubatus.GCF_004028035_1_ASM402803v1_genomic";
NW_020998869.1	selenoprofiles_exonerate	CDS	407412	407490	.	+	.	phase "."; gene_id "TR.40.selenocysteine"; transcript_id "TR.40.selenocysteine"; Reference "TR.40.selenocysteine.eumetopias_jubatus.GCF_004028035_1_ASM402803v1_genomic";
NW_020998869.1	selenoprofiles_exonerate	CDS	407992	408054	.	+	.	phase "."; gene_id "TR.40.selenocysteine"; transcript_id "TR.40.selenocysteine"; Reference "TR.40.selenocysteine.eumetopias_jubatus.GCF_004028035_1_ASM402803v1_genomic";
NW_020998869.1	selenoprofiles_exonerate	CDS	411833	411903	.	+	.	phase "."; gene_id "TR.40.selenocysteine"; transcript_id "TR.40.selenocysteine"; Reference "TR.40.selenocysteine.eumetopias_jubatus.GCF_004028035_1_ASM402803v1_genomic";
NW_020998869.1	selenoprofiles_exonerate	CDS	420265	420284	.	+	.	phase "."; gene_id "TR.40.selenocysteine"; transcript_id "TR.40.selenocysteine"; Reference "TR.40.selenocysteine.eumetopias_jubatus.GCF_004028035_1_ASM402803v1_genomic";
NW_020998869.1	selenoprofiles_exonerate	CDS	421120	421211	.	+	.	phase "."; gene_id "TR.40.selenocysteine"; transcript_id "TR.40.selenocysteine"; Reference "TR.40.selenocysteine.eumetopias_jubatus.GCF_004028035_1_ASM402803v1_genomic";
NW_020998869.1	selenoprofiles_exonerate	CDS	423655	423829	.	+	.	phase "."; gene_id "TR.40.selenocysteine"; transcript_id "TR.40.selenocysteine"; Reference "TR.40.selenocysteine.eumetopias_jubatus.GCF_004028035_1_ASM402803v1_genomic";
NW_020998869.1	selenoprofiles_exonerate	CDS	433633	433769	.	+	.	phase "."; gene_id "TR.40.selenocysteine"; transcript_id "TR.40.selenocysteine"; Reference "TR.40.selenocysteine.eumetopias_jubatus.GCF_004028035_1_ASM402803v1_genomic";
NW_020998869.1	selenoprofiles_exonerate	CDS	436976	437071	.	+	.	phase "."; gene_id "TR.40.selenocysteine"; transcript_id "TR.40.selenocysteine"; Reference "TR.40.selenocysteine.eumetopias_jubatus.GCF_004028035_1_ASM402803v1_genomic";
NW_020998869.1	selenoprofiles_exonerate	CDS	437357	437449	.	+	.	phase "."; gene_id "TR.40.selenocysteine"; transcript_id "TR.40.selenocysteine"; Reference "TR.40.selenocysteine.eumetopias_jubatus.GCF_004028035_1_ASM402803v1_genomic";
NW_020998869.1	selenoprofiles_exonerate	CDS	438977	439048	.	+	.	phase "."; gene_id "TR.40.selenocysteine"; transcript_id "TR.40.selenocysteine"; Reference "TR.40.selenocysteine.eumetopias_jubatus.GCF_004028035_1_ASM402803v1_genomic";
NW_020998869.1	selenoprofiles_exonerate	CDS	439228	439325	.	+	.	phase "."; gene_id "TR.40.selenocysteine"; transcript_id "TR.40.selenocysteine"; Reference "TR.40.selenocysteine.eumetopias_jubatus.GCF_004028035_1_ASM402803v1_genomic";
NW_020998869.1	selenoprofiles_exonerate	CDS	441071	441200	.	+	.	phase "."; gene_id "TR.40.selenocysteine"; transcript_id "TR.40.selenocysteine"; Reference "TR.40.selenocysteine.eumetopias_jubatus.GCF_004028035_1_ASM402803v1_genomic";
NW_020998869.1	selenoprofiles_secposition	Selenocysteine	441192	441194	.	+	.	phase "."; gene_id "Sec1:TR.40.selenocysteine"; transcript_id "Sec1:TR.40.selenocysteine"; Reference "TR.40.selenocysteine.eumetopias_jubatus.GCF_004028035_1_ASM402803v1_genomic";
NW_020998633.1	selenoprofiles_genewise	CDS	16603182	16603318	.	-	.	phase "."; gene_id "SelT.2.selenocysteine"; transcript_id "SelT.2.selenocysteine"; Reference "SelT.2.selenocysteine.eumetopias_jubatus.GCF_004028035_1_ASM402803v1_genomic";
NW_020998633.1	selenoprofiles_genewise	CDS	16585913	16586023	.	-	.	phase "."; gene_id "SelT.2.selenocysteine"; transcript_id "SelT.2.selenocysteine"; Reference "SelT.2.selenocysteine.eumetopias_jubatus.GCF_004028035_1_ASM402803v1_genomic";
NW_020998633.1	selenoprofiles_genewise	CDS	16585239	16585365	.	-	.	phase "."; gene_id "SelT.2.selenocysteine"; transcript_id "SelT.2.selenocysteine"; Reference "SelT.2.selenocysteine.eumetopias_jubatus.GCF_004028035_1_ASM402803v1_genomic";
NW_020998633.1	selenoprofiles_genewise	CDS	16582873	16582960	.	-	.	phase "."; gene_id "SelT.2.selenocysteine"; transcript_id "SelT.2.selenocysteine"; Reference "SelT.2.selenocysteine.eumetopias_jubatus.GCF_004028035_1_ASM402803v1_genomic";
NW_020998633.1	selenoprofiles_genewise	CDS	16580636	16580760	.	-	.	phase "."; gene_id "SelT.2.selenocysteine"; transcript_id "SelT.2.selenocysteine"; Reference "SelT.2.selenocysteine.eumetopias_jubatus.GCF_004028035_1_ASM402803v1_genomic";
NW_020998633.1	selenoprofiles_secposition	Selenocysteine	16586014	16586016	.	-	.	phase "."; gene_id "Sec1:SelT.2.selenocysteine"; transcript_id "Sec1:SelT.2.selenocysteine"; Reference "SelT.2.selenocysteine.eumetopias_jubatus.GCF_004028035_1_ASM402803v1_genomic";
NW_020998757.1	selenoprofiles_exonerate	CDS	3872543	3872589	.	+	.	phase "."; gene_id "SelW.3.selenocysteine"; transcript_id "SelW.3.selenocysteine"; Reference "SelW.3.selenocysteine.eumetopias_jubatus.GCF_004028035_1_ASM402803v1_genomic";
NW_020998757.1	selenoprofiles_exonerate	CDS	3873899	3873923	.	+	.	phase "."; gene_id "SelW.3.selenocysteine"; transcript_id "SelW.3.selenocysteine"; Reference "SelW.3.selenocysteine.eumetopias_jubatus.GCF_004028035_1_ASM402803v1_genomic";
NW_020998757.1	selenoprofiles_exonerate	CDS	3874030	3874083	.	+	.	phase "."; gene_id "SelW.3.selenocysteine"; transcript_id "SelW.3.selenocysteine"; Reference "SelW.3.selenocysteine.eumetopias_jubatus.GCF_004028035_1_ASM402803v1_genomic";
NW_020998757.1	selenoprofiles_exonerate	CDS	3874268	3874342	.	+	.	phase "."; gene_id "SelW.3.selenocysteine"; transcript_id "SelW.3.selenocysteine"; Reference "SelW.3.selenocysteine.eumetopias_jubatus.GCF_004028035_1_ASM402803v1_genomic";
NW_020998757.1	selenoprofiles_exonerate	CDS	3874431	3874511	.	+	.	phase "."; gene_id "SelW.3.selenocysteine"; transcript_id "SelW.3.selenocysteine"; Reference "SelW.3.selenocysteine.eumetopias_jubatus.GCF_004028035_1_ASM402803v1_genomic";
NW_020998757.1	selenoprofiles_secposition	Selenocysteine	3873906	3873908	.	+	.	phase "."; gene_id "Sec2:SelW.3.selenocysteine"; transcript_id "Sec2:SelW.3.selenocysteine"; Reference "SelW.3.selenocysteine.eumetopias_jubatus.GCF_004028035_1_ASM402803v1_genomic";
NW_020998786.1	selenoprofiles_genewise	CDS	263990	264205	.	-	.	phase "."; gene_id "SelW.4.selenocysteine"; transcript_id "SelW.4.selenocysteine"; Reference "SelW.4.selenocysteine.eumetopias_jubatus.GCF_004028035_1_ASM402803v1_genomic";
NW_020998786.1	selenoprofiles_genewise	CDS	263016	263605	.	-	.	phase "."; gene_id "SelW.4.selenocysteine"; transcript_id "SelW.4.selenocysteine"; Reference "SelW.4.selenocysteine.eumetopias_jubatus.GCF_004028035_1_ASM402803v1_genomic";
NW_020998786.1	selenoprofiles_genewise	CDS	261286	261397	.	-	.	phase "."; gene_id "SelW.4.selenocysteine"; transcript_id "SelW.4.selenocysteine"; Reference "SelW.4.selenocysteine.eumetopias_jubatus.GCF_004028035_1_ASM402803v1_genomic";
NW_020998786.1	selenoprofiles_genewise	CDS	261112	261186	.	-	.	phase "."; gene_id "SelW.4.selenocysteine"; transcript_id "SelW.4.selenocysteine"; Reference "SelW.4.selenocysteine.eumetopias_jubatus.GCF_004028035_1_ASM402803v1_genomic";
NW_020998786.1	selenoprofiles_genewise	CDS	260929	261006	.	-	.	phase "."; gene_id "SelW.4.selenocysteine"; transcript_id "SelW.4.selenocysteine"; Reference "SelW.4.selenocysteine.eumetopias_jubatus.GCF_004028035_1_ASM402803v1_genomic";
NW_020998786.1	selenoprofiles_secposition	Selenocysteine	261367	261369	.	-	.	phase "."; gene_id "Sec2:SelW.4.selenocysteine"; transcript_id "Sec2:SelW.4.selenocysteine"; Reference "SelW.4.selenocysteine.eumetopias_jubatus.GCF_004028035_1_ASM402803v1_genomic";
NC_058383.1	selenoprofiles_genewise	CDS	17904349	17905707	.	+	.	phase "."; gene_id "SPS.1.selenocysteine"; transcript_id "SPS.1.selenocysteine"; Reference "SPS.1.selenocysteine.felis_catus.GCF_018350175_1_F_catus_Fca126_mat1_0_genomic";
NC_058383.1	selenoprofiles_secposition	Selenocysteine	17904538	17904540	.	+	.	phase "."; gene_id "Sec1:SPS.1.selenocysteine"; transcript_id "Sec1:SPS.1.selenocysteine"; Reference "SPS.1.selenocysteine.felis_catus.GCF_018350175_1_F_catus_Fca126_mat1_0_genomic";
NC_058373.1	selenoprofiles_genewise	CDS	143446482	143447405	.	+	.	phase "."; gene_id "DI.1.selenocysteine"; transcript_id "DI.1.selenocysteine"; Reference "DI.1.selenocysteine.felis_catus.GCF_018350175_1_F_catus_Fca126_mat1_0_genomic";
NC_058373.1	selenoprofiles_secposition	Selenocysteine	143446998	143447000	.	+	.	phase "."; gene_id "Sec1:DI.1.selenocysteine"; transcript_id "Sec1:DI.1.selenocysteine"; Reference "DI.1.selenocysteine.felis_catus.GCF_018350175_1_F_catus_Fca126_mat1_0_genomic";
NC_058373.1	selenoprofiles_genewise	CDS	124560830	124561051	.	-	.	phase "."; gene_id "DI.3.selenocysteine"; transcript_id "DI.3.selenocysteine"; Reference "DI.3.selenocysteine.felis_catus.GCF_018350175_1_F_catus_Fca126_mat1_0_genomic";
NC_058373.1	selenoprofiles_genewise	CDS	124552215	124552790	.	-	.	phase "."; gene_id "DI.3.selenocysteine"; transcript_id "DI.3.selenocysteine"; Reference "DI.3.selenocysteine.felis_catus.GCF_018350175_1_F_catus_Fca126_mat1_0_genomic";
NC_058373.1	selenoprofiles_secposition	Selenocysteine	124552614	124552616	.	-	.	phase "."; gene_id "Sec1:DI.3.selenocysteine"; transcript_id "Sec1:DI.3.selenocysteine"; Reference "DI.3.selenocysteine.felis_catus.GCF_018350175_1_F_catus_Fca126_mat1_0_genomic";
NC_058375.1	selenoprofiles_genewise	CDS	43614602	43614923	.	+	.	phase "."; gene_id "DI.5.selenocysteine"; transcript_id "DI.5.selenocysteine"; Reference "DI.5.selenocysteine.felis_catus.GCF_018350175_1_F_catus_Fca126_mat1_0_genomic";
NC_058375.1	selenoprofiles_genewise	CDS	43623529	43623672	.	+	.	phase "."; gene_id "DI.5.selenocysteine"; transcript_id "DI.5.selenocysteine"; Reference "DI.5.selenocysteine.felis_catus.GCF_018350175_1_F_catus_Fca126_mat1_0_genomic";
NC_058375.1	selenoprofiles_genewise	CDS	43629386	43629585	.	+	.	phase "."; gene_id "DI.5.selenocysteine"; transcript_id "DI.5.selenocysteine"; Reference "DI.5.selenocysteine.felis_catus.GCF_018350175_1_F_catus_Fca126_mat1_0_genomic";
NC_058375.1	selenoprofiles_genewise	CDS	43631567	43631635	.	+	.	phase "."; gene_id "DI.5.selenocysteine"; transcript_id "DI.5.selenocysteine"; Reference "DI.5.selenocysteine.felis_catus.GCF_018350175_1_F_catus_Fca126_mat1_0_genomic";
NC_058375.1	selenoprofiles_secposition	Selenocysteine	43623567	43623569	.	+	.	phase "."; gene_id "Sec1:DI.5.selenocysteine"; transcript_id "Sec1:DI.5.selenocysteine"; Reference "DI.5.selenocysteine.felis_catus.GCF_018350175_1_F_catus_Fca126_mat1_0_genomic";
NC_058369.1	selenoprofiles_genewise	CDS	18468625	18468885	.	-	.	phase "."; gene_id "GPx.2.selenocysteine"; transcript_id "GPx.2.selenocysteine"; Reference "GPx.2.selenocysteine.felis_catus.GCF_018350175_1_F_catus_Fca126_mat1_0_genomic";
NC_058369.1	selenoprofiles_genewise	CDS	18468029	18468388	.	-	.	phase "."; gene_id "GPx.2.selenocysteine"; transcript_id "GPx.2.selenocysteine"; Reference "GPx.2.selenocysteine.felis_catus.GCF_018350175_1_F_catus_Fca126_mat1_0_genomic";
NC_058369.1	selenoprofiles_secposition	Selenocysteine	18468730	18468732	.	-	.	phase "."; gene_id "Sec1:GPx.2.selenocysteine"; transcript_id "Sec1:GPx.2.selenocysteine"; Reference "GPx.2.selenocysteine.felis_catus.GCF_018350175_1_F_catus_Fca126_mat1_0_genomic";
NC_058369.1	selenoprofiles_blast	CDS	554006	554581	.	+	.	phase "."; gene_id "GPx.3.selenocysteine"; transcript_id "GPx.3.selenocysteine"; Reference "GPx.3.selenocysteine.felis_catus.GCF_018350175_1_F_catus_Fca126_mat1_0_genomic";
NC_058369.1	selenoprofiles_blast	CDS	554666	554806	.	+	.	phase "."; gene_id "GPx.3.selenocysteine"; transcript_id "GPx.3.selenocysteine"; Reference "GPx.3.selenocysteine.felis_catus.GCF_018350175_1_F_catus_Fca126_mat1_0_genomic";
NC_058369.1	selenoprofiles_blast	CDS	554951	555127	.	+	.	phase "."; gene_id "GPx.3.selenocysteine"; transcript_id "GPx.3.selenocysteine"; Reference "GPx.3.selenocysteine.felis_catus.GCF_018350175_1_F_catus_Fca126_mat1_0_genomic";
NC_058369.1	selenoprofiles_secposition	Selenocysteine	554702	554704	.	+	.	phase "."; gene_id "Sec1:GPx.3.selenocysteine"; transcript_id "Sec1:GPx.3.selenocysteine"; Reference "GPx.3.selenocysteine.felis_catus.GCF_018350175_1_F_catus_Fca126_mat1_0_genomic";
NC_058373.1	selenoprofiles_genewise	CDS	111005564	111005785	.	-	.	phase "."; gene_id "GPx.5.selenocysteine"; transcript_id "GPx.5.selenocysteine"; Reference "GPx.5.selenocysteine.felis_catus.GCF_018350175_1_F_catus_Fca126_mat1_0_genomic";
NC_058373.1	selenoprofiles_genewise	CDS	111002894	111003244	.	-	.	phase "."; gene_id "GPx.5.selenocysteine"; transcript_id "GPx.5.selenocysteine"; Reference "GPx.5.selenocysteine.felis_catus.GCF_018350175_1_F_catus_Fca126_mat1_0_genomic";
NC_058373.1	selenoprofiles_secposition	Selenocysteine	111005666	111005668	.	-	.	phase "."; gene_id "Sec1:GPx.5.selenocysteine"; transcript_id "Sec1:GPx.5.selenocysteine"; Reference "GPx.5.selenocysteine.felis_catus.GCF_018350175_1_F_catus_Fca126_mat1_0_genomic";
NC_058368.1	selenoprofiles_genewise	CDS	195690759	195690909	.	-	.	phase "."; gene_id "GPx.12.selenocysteine"; transcript_id "GPx.12.selenocysteine"; Reference "GPx.12.selenocysteine.felis_catus.GCF_018350175_1_F_catus_Fca126_mat1_0_genomic";
NC_058368.1	selenoprofiles_genewise	CDS	195689164	195689281	.	-	.	phase "."; gene_id "GPx.12.selenocysteine"; transcript_id "GPx.12.selenocysteine"; Reference "GPx.12.selenocysteine.felis_catus.GCF_018350175_1_F_catus_Fca126_mat1_0_genomic";
NC_058368.1	selenoprofiles_genewise	CDS	195688610	195688709	.	-	.	phase "."; gene_id "GPx.12.selenocysteine"; transcript_id "GPx.12.selenocysteine"; Reference "GPx.12.selenocysteine.felis_catus.GCF_018350175_1_F_catus_Fca126_mat1_0_genomic";
NC_058368.1	selenoprofiles_genewise	CDS	195687974	195688195	.	-	.	phase "."; gene_id "GPx.12.selenocysteine"; transcript_id "GPx.12.selenocysteine"; Reference "GPx.12.selenocysteine.felis_catus.GCF_018350175_1_F_catus_Fca126_mat1_0_genomic";
NC_058368.1	selenoprofiles_secposition	Selenocysteine	195690781	195690783	.	-	.	phase "."; gene_id "Sec1:GPx.12.selenocysteine"; transcript_id "Sec1:GPx.12.selenocysteine"; Reference "GPx.12.selenocysteine.felis_catus.GCF_018350175_1_F_catus_Fca126_mat1_0_genomic";
NC_058375.1	selenoprofiles_genewise	CDS	73326096	73326179	.	-	.	phase "."; gene_id "Sel15.3.selenocysteine"; transcript_id "Sel15.3.selenocysteine"; Reference "Sel15.3.selenocysteine.felis_catus.GCF_018350175_1_F_catus_Fca126_mat1_0_genomic";
NC_058375.1	selenoprofiles_genewise	CDS	73317490	73317657	.	-	.	phase "."; gene_id "Sel15.3.selenocysteine"; transcript_id "Sel15.3.selenocysteine"; Reference "Sel15.3.selenocysteine.felis_catus.GCF_018350175_1_F_catus_Fca126_mat1_0_genomic";
NC_058375.1	selenoprofiles_genewise	CDS	73295041	73295104	.	-	.	phase "."; gene_id "Sel15.3.selenocysteine"; transcript_id "Sel15.3.selenocysteine"; Reference "Sel15.3.selenocysteine.felis_catus.GCF_018350175_1_F_catus_Fca126_mat1_0_genomic";
NC_058375.1	selenoprofiles_genewise	CDS	73271739	73271788	.	-	.	phase "."; gene_id "Sel15.3.selenocysteine"; transcript_id "Sel15.3.selenocysteine"; Reference "Sel15.3.selenocysteine.felis_catus.GCF_018350175_1_F_catus_Fca126_mat1_0_genomic";
NC_058375.1	selenoprofiles_genewise	CDS	73269054	73269185	.	-	.	phase "."; gene_id "Sel15.3.selenocysteine"; transcript_id "Sel15.3.selenocysteine"; Reference "Sel15.3.selenocysteine.felis_catus.GCF_018350175_1_F_catus_Fca126_mat1_0_genomic";
NC_058375.1	selenoprofiles_secposition	Selenocysteine	73295069	73295071	.	-	.	phase "."; gene_id "Sec1:Sel15.3.selenocysteine"; transcript_id "Sec1:Sel15.3.selenocysteine"; Reference "Sel15.3.selenocysteine.felis_catus.GCF_018350175_1_F_catus_Fca126_mat1_0_genomic";
NC_058377.1	selenoprofiles_genewise	CDS	102596409	102596551	.	+	.	phase "."; gene_id "SelH.1.selenocysteine"; transcript_id "SelH.1.selenocysteine"; Reference "SelH.1.selenocysteine.felis_catus.GCF_018350175_1_F_catus_Fca126_mat1_0_genomic";
NC_058377.1	selenoprofiles_genewise	CDS	102596633	102596778	.	+	.	phase "."; gene_id "SelH.1.selenocysteine"; transcript_id "SelH.1.selenocysteine"; Reference "SelH.1.selenocysteine.felis_catus.GCF_018350175_1_F_catus_Fca126_mat1_0_genomic";
NC_058377.1	selenoprofiles_genewise	CDS	102596900	102597000	.	+	.	phase "."; gene_id "SelH.1.selenocysteine"; transcript_id "SelH.1.selenocysteine"; Reference "SelH.1.selenocysteine.felis_catus.GCF_018350175_1_F_catus_Fca126_mat1_0_genomic";
NC_058377.1	selenoprofiles_secposition	Selenocysteine	102596640	102596642	.	+	.	phase "."; gene_id "Sec1:SelH.1.selenocysteine"; transcript_id "Sec1:SelH.1.selenocysteine"; Reference "SelH.1.selenocysteine.felis_catus.GCF_018350175_1_F_catus_Fca126_mat1_0_genomic";
NC_058370.1	selenoprofiles_genewise	CDS	119400061	119400117	.	-	.	phase "."; gene_id "SelI.3.selenocysteine"; transcript_id "SelI.3.selenocysteine"; Reference "SelI.3.selenocysteine.felis_catus.GCF_018350175_1_F_catus_Fca126_mat1_0_genomic";
NC_058370.1	selenoprofiles_genewise	CDS	119382994	119383062	.	-	.	phase "."; gene_id "SelI.3.selenocysteine"; transcript_id "SelI.3.selenocysteine"; Reference "SelI.3.selenocysteine.felis_catus.GCF_018350175_1_F_catus_Fca126_mat1_0_genomic";
NC_058370.1	selenoprofiles_genewise	CDS	119382443	119382551	.	-	.	phase "."; gene_id "SelI.3.selenocysteine"; transcript_id "SelI.3.selenocysteine"; Reference "SelI.3.selenocysteine.felis_catus.GCF_018350175_1_F_catus_Fca126_mat1_0_genomic";
NC_058370.1	selenoprofiles_genewise	CDS	119380263	119380337	.	-	.	phase "."; gene_id "SelI.3.selenocysteine"; transcript_id "SelI.3.selenocysteine"; Reference "SelI.3.selenocysteine.felis_catus.GCF_018350175_1_F_catus_Fca126_mat1_0_genomic";
NC_058370.1	selenoprofiles_genewise	CDS	119374115	119374377	.	-	.	phase "."; gene_id "SelI.3.selenocysteine"; transcript_id "SelI.3.selenocysteine"; Reference "SelI.3.selenocysteine.felis_catus.GCF_018350175_1_F_catus_Fca126_mat1_0_genomic";
NC_058370.1	selenoprofiles_genewise	CDS	119373052	119373160	.	-	.	phase "."; gene_id "SelI.3.selenocysteine"; transcript_id "SelI.3.selenocysteine"; Reference "SelI.3.selenocysteine.felis_catus.GCF_018350175_1_F_catus_Fca126_mat1_0_genomic";
NC_058370.1	selenoprofiles_genewise	CDS	119367132	119367180	.	-	.	phase "."; gene_id "SelI.3.selenocysteine"; transcript_id "SelI.3.selenocysteine"; Reference "SelI.3.selenocysteine.felis_catus.GCF_018350175_1_F_catus_Fca126_mat1_0_genomic";
NC_058370.1	selenoprofiles_genewise	CDS	119365573	119365753	.	-	.	phase "."; gene_id "SelI.3.selenocysteine"; transcript_id "SelI.3.selenocysteine"; Reference "SelI.3.selenocysteine.felis_catus.GCF_018350175_1_F_catus_Fca126_mat1_0_genomic";
NC_058370.1	selenoprofiles_genewise	CDS	119363151	119363333	.	-	.	phase "."; gene_id "SelI.3.selenocysteine"; transcript_id "SelI.3.selenocysteine"; Reference "SelI.3.selenocysteine.felis_catus.GCF_018350175_1_F_catus_Fca126_mat1_0_genomic";
NC_058370.1	selenoprofiles_genewise	CDS	119360439	119360537	.	-	.	phase "."; gene_id "SelI.3.selenocysteine"; transcript_id "SelI.3.selenocysteine"; Reference "SelI.3.selenocysteine.felis_catus.GCF_018350175_1_F_catus_Fca126_mat1_0_genomic";
NC_058370.1	selenoprofiles_secposition	Selenocysteine	119360472	119360474	.	-	.	phase "."; gene_id "Sec1:SelI.3.selenocysteine"; transcript_id "Sec1:SelI.3.selenocysteine"; Reference "SelI.3.selenocysteine.felis_catus.GCF_018350175_1_F_catus_Fca126_mat1_0_genomic";
NC_058369.1	selenoprofiles_genewise	CDS	22366760	22366869	.	-	.	phase "."; gene_id "SelK.3.selenocysteine"; transcript_id "SelK.3.selenocysteine"; Reference "SelK.3.selenocysteine.felis_catus.GCF_018350175_1_F_catus_Fca126_mat1_0_genomic";
NC_058369.1	selenoprofiles_genewise	CDS	22364958	22365041	.	-	.	phase "."; gene_id "SelK.3.selenocysteine"; transcript_id "SelK.3.selenocysteine"; Reference "SelK.3.selenocysteine.felis_catus.GCF_018350175_1_F_catus_Fca126_mat1_0_genomic";
NC_058369.1	selenoprofiles_genewise	CDS	22364287	22364389	.	-	.	phase "."; gene_id "SelK.3.selenocysteine"; transcript_id "SelK.3.selenocysteine"; Reference "SelK.3.selenocysteine.felis_catus.GCF_018350175_1_F_catus_Fca126_mat1_0_genomic";
NC_058369.1	selenoprofiles_secposition	Selenocysteine	22364308	22364310	.	-	.	phase "."; gene_id "Sec1:SelK.3.selenocysteine"; transcript_id "Sec1:SelK.3.selenocysteine"; Reference "SelK.3.selenocysteine.felis_catus.GCF_018350175_1_F_catus_Fca126_mat1_0_genomic";
NC_058379.1	selenoprofiles_genewise	CDS	21883974	21884093	.	+	.	phase "."; gene_id "SelM.2.selenocysteine"; transcript_id "SelM.2.selenocysteine"; Reference "SelM.2.selenocysteine.felis_catus.GCF_018350175_1_F_catus_Fca126_mat1_0_genomic";
NC_058379.1	selenoprofiles_genewise	CDS	21885293	21885328	.	+	.	phase "."; gene_id "SelM.2.selenocysteine"; transcript_id "SelM.2.selenocysteine"; Reference "SelM.2.selenocysteine.felis_catus.GCF_018350175_1_F_catus_Fca126_mat1_0_genomic";
NC_058379.1	selenoprofiles_genewise	CDS	21885512	21885546	.	+	.	phase "."; gene_id "SelM.2.selenocysteine"; transcript_id "SelM.2.selenocysteine"; Reference "SelM.2.selenocysteine.felis_catus.GCF_018350175_1_F_catus_Fca126_mat1_0_genomic";
NC_058379.1	selenoprofiles_genewise	CDS	21885899	21885977	.	+	.	phase "."; gene_id "SelM.2.selenocysteine"; transcript_id "SelM.2.selenocysteine"; Reference "SelM.2.selenocysteine.felis_catus.GCF_018350175_1_F_catus_Fca126_mat1_0_genomic";
NC_058379.1	selenoprofiles_genewise	CDS	21886055	21886213	.	+	.	phase "."; gene_id "SelM.2.selenocysteine"; transcript_id "SelM.2.selenocysteine"; Reference "SelM.2.selenocysteine.felis_catus.GCF_018350175_1_F_catus_Fca126_mat1_0_genomic";
NC_058379.1	selenoprofiles_secposition	Selenocysteine	21885305	21885307	.	+	.	phase "."; gene_id "Sec1:SelM.2.selenocysteine"; transcript_id "Sec1:SelM.2.selenocysteine"; Reference "SelM.2.selenocysteine.felis_catus.GCF_018350175_1_F_catus_Fca126_mat1_0_genomic";
NC_058375.1	selenoprofiles_genewise	CDS	19256886	19257009	.	+	.	phase "."; gene_id "SelN.5.selenocysteine"; transcript_id "SelN.5.selenocysteine"; Reference "SelN.5.selenocysteine.felis_catus.GCF_018350175_1_F_catus_Fca126_mat1_0_genomic";
NC_058375.1	selenoprofiles_genewise	CDS	19260849	19260979	.	+	.	phase "."; gene_id "SelN.5.selenocysteine"; transcript_id "SelN.5.selenocysteine"; Reference "SelN.5.selenocysteine.felis_catus.GCF_018350175_1_F_catus_Fca126_mat1_0_genomic";
NC_058375.1	selenoprofiles_genewise	CDS	19263916	19264128	.	+	.	phase "."; gene_id "SelN.5.selenocysteine"; transcript_id "SelN.5.selenocysteine"; Reference "SelN.5.selenocysteine.felis_catus.GCF_018350175_1_F_catus_Fca126_mat1_0_genomic";
NC_058375.1	selenoprofiles_genewise	CDS	19264373	19264497	.	+	.	phase "."; gene_id "SelN.5.selenocysteine"; transcript_id "SelN.5.selenocysteine"; Reference "SelN.5.selenocysteine.felis_catus.GCF_018350175_1_F_catus_Fca126_mat1_0_genomic";
NC_058375.1	selenoprofiles_genewise	CDS	19265070	19265207	.	+	.	phase "."; gene_id "SelN.5.selenocysteine"; transcript_id "SelN.5.selenocysteine"; Reference "SelN.5.selenocysteine.felis_catus.GCF_018350175_1_F_catus_Fca126_mat1_0_genomic";
NC_058375.1	selenoprofiles_genewise	CDS	19266829	19266910	.	+	.	phase "."; gene_id "SelN.5.selenocysteine"; transcript_id "SelN.5.selenocysteine"; Reference "SelN.5.selenocysteine.felis_catus.GCF_018350175_1_F_catus_Fca126_mat1_0_genomic";
NC_058375.1	selenoprofiles_genewise	CDS	19267300	19267488	.	+	.	phase "."; gene_id "SelN.5.selenocysteine"; transcript_id "SelN.5.selenocysteine"; Reference "SelN.5.selenocysteine.felis_catus.GCF_018350175_1_F_catus_Fca126_mat1_0_genomic";
NC_058375.1	selenoprofiles_genewise	CDS	19267807	19267912	.	+	.	phase "."; gene_id "SelN.5.selenocysteine"; transcript_id "SelN.5.selenocysteine"; Reference "SelN.5.selenocysteine.felis_catus.GCF_018350175_1_F_catus_Fca126_mat1_0_genomic";
NC_058375.1	selenoprofiles_genewise	CDS	19269166	19269278	.	+	.	phase "."; gene_id "SelN.5.selenocysteine"; transcript_id "SelN.5.selenocysteine"; Reference "SelN.5.selenocysteine.felis_catus.GCF_018350175_1_F_catus_Fca126_mat1_0_genomic";
NC_058375.1	selenoprofiles_genewise	CDS	19269372	19269473	.	+	.	phase "."; gene_id "SelN.5.selenocysteine"; transcript_id "SelN.5.selenocysteine"; Reference "SelN.5.selenocysteine.felis_catus.GCF_018350175_1_F_catus_Fca126_mat1_0_genomic";
NC_058375.1	selenoprofiles_genewise	CDS	19270753	19270923	.	+	.	phase "."; gene_id "SelN.5.selenocysteine"; transcript_id "SelN.5.selenocysteine"; Reference "SelN.5.selenocysteine.felis_catus.GCF_018350175_1_F_catus_Fca126_mat1_0_genomic";
NC_058375.1	selenoprofiles_secposition	Selenocysteine	19267909	19267911	.	+	.	phase "."; gene_id "Sec1:SelN.5.selenocysteine"; transcript_id "Sec1:SelN.5.selenocysteine"; Reference "SelN.5.selenocysteine.felis_catus.GCF_018350175_1_F_catus_Fca126_mat1_0_genomic";
NC_058374.1	selenoprofiles_genewise	CDS	141587108	141587688	.	+	.	phase "."; gene_id "SelO.1.selenocysteine"; transcript_id "SelO.1.selenocysteine"; Reference "SelO.1.selenocysteine.felis_catus.GCF_018350175_1_F_catus_Fca126_mat1_0_genomic";
NC_058374.1	selenoprofiles_genewise	CDS	141592688	141592891	.	+	.	phase "."; gene_id "SelO.1.selenocysteine"; transcript_id "SelO.1.selenocysteine"; Reference "SelO.1.selenocysteine.felis_catus.GCF_018350175_1_F_catus_Fca126_mat1_0_genomic";
NC_058374.1	selenoprofiles_genewise	CDS	141594221	141594401	.	+	.	phase "."; gene_id "SelO.1.selenocysteine"; transcript_id "SelO.1.selenocysteine"; Reference "SelO.1.selenocysteine.felis_catus.GCF_018350175_1_F_catus_Fca126_mat1_0_genomic";
NC_058374.1	selenoprofiles_genewise	CDS	141595655	141595785	.	+	.	phase "."; gene_id "SelO.1.selenocysteine"; transcript_id "SelO.1.selenocysteine"; Reference "SelO.1.selenocysteine.felis_catus.GCF_018350175_1_F_catus_Fca126_mat1_0_genomic";
NC_058374.1	selenoprofiles_genewise	CDS	141596157	141596437	.	+	.	phase "."; gene_id "SelO.1.selenocysteine"; transcript_id "SelO.1.selenocysteine"; Reference "SelO.1.selenocysteine.felis_catus.GCF_018350175_1_F_catus_Fca126_mat1_0_genomic";
NC_058374.1	selenoprofiles_genewise	CDS	141599682	141599832	.	+	.	phase "."; gene_id "SelO.1.selenocysteine"; transcript_id "SelO.1.selenocysteine"; Reference "SelO.1.selenocysteine.felis_catus.GCF_018350175_1_F_catus_Fca126_mat1_0_genomic";
NC_058374.1	selenoprofiles_genewise	CDS	141600740	141600925	.	+	.	phase "."; gene_id "SelO.1.selenocysteine"; transcript_id "SelO.1.selenocysteine"; Reference "SelO.1.selenocysteine.felis_catus.GCF_018350175_1_F_catus_Fca126_mat1_0_genomic";
NC_058374.1	selenoprofiles_genewise	CDS	141601098	141601521	.	+	.	phase "."; gene_id "SelO.1.selenocysteine"; transcript_id "SelO.1.selenocysteine"; Reference "SelO.1.selenocysteine.felis_catus.GCF_018350175_1_F_catus_Fca126_mat1_0_genomic";
NC_058374.1	selenoprofiles_secposition	Selenocysteine	141601510	141601512	.	+	.	phase "."; gene_id "Sec1:SelO.1.selenocysteine"; transcript_id "Sec1:SelO.1.selenocysteine"; Reference "SelO.1.selenocysteine.felis_catus.GCF_018350175_1_F_catus_Fca126_mat1_0_genomic";
NC_058383.1	selenoprofiles_genewise	CDS	39563385	39563439	.	+	.	phase "."; gene_id "SelR.1.selenocysteine"; transcript_id "SelR.1.selenocysteine"; Reference "SelR.1.selenocysteine.felis_catus.GCF_018350175_1_F_catus_Fca126_mat1_0_genomic";
NC_058383.1	selenoprofiles_genewise	CDS	39565250	39565398	.	+	.	phase "."; gene_id "SelR.1.selenocysteine"; transcript_id "SelR.1.selenocysteine"; Reference "SelR.1.selenocysteine.felis_catus.GCF_018350175_1_F_catus_Fca126_mat1_0_genomic";
NC_058383.1	selenoprofiles_genewise	CDS	39565712	39566152	.	+	.	phase "."; gene_id "SelR.1.selenocysteine"; transcript_id "SelR.1.selenocysteine"; Reference "SelR.1.selenocysteine.felis_catus.GCF_018350175_1_F_catus_Fca126_mat1_0_genomic";
NC_058383.1	selenoprofiles_secposition	Selenocysteine	39565790	39565792	.	+	.	phase "."; gene_id "Sec1:SelR.1.selenocysteine"; transcript_id "Sec1:SelR.1.selenocysteine"; Reference "SelR.1.selenocysteine.felis_catus.GCF_018350175_1_F_catus_Fca126_mat1_0_genomic";
NC_058373.1	selenoprofiles_genewise	CDS	19538310	19538385	.	-	.	phase "."; gene_id "SelS.5.selenocysteine"; transcript_id "SelS.5.selenocysteine"; Reference "SelS.5.selenocysteine.felis_catus.GCF_018350175_1_F_catus_Fca126_mat1_0_genomic";
NC_058373.1	selenoprofiles_genewise	CDS	19537483	19537617	.	-	.	phase "."; gene_id "SelS.5.selenocysteine"; transcript_id "SelS.5.selenocysteine"; Reference "SelS.5.selenocysteine.felis_catus.GCF_018350175_1_F_catus_Fca126_mat1_0_genomic";
NC_058373.1	selenoprofiles_genewise	CDS	19534533	19534639	.	-	.	phase "."; gene_id "SelS.5.selenocysteine"; transcript_id "SelS.5.selenocysteine"; Reference "SelS.5.selenocysteine.felis_catus.GCF_018350175_1_F_catus_Fca126_mat1_0_genomic";
NC_058373.1	selenoprofiles_genewise	CDS	19529620	19529788	.	-	.	phase "."; gene_id "SelS.5.selenocysteine"; transcript_id "SelS.5.selenocysteine"; Reference "SelS.5.selenocysteine.felis_catus.GCF_018350175_1_F_catus_Fca126_mat1_0_genomic";
NC_058373.1	selenoprofiles_genewise	CDS	19528064	19528149	.	-	.	phase "."; gene_id "SelS.5.selenocysteine"; transcript_id "SelS.5.selenocysteine"; Reference "SelS.5.selenocysteine.felis_catus.GCF_018350175_1_F_catus_Fca126_mat1_0_genomic";
NC_058373.1	selenoprofiles_secposition	Selenocysteine	19528070	19528072	.	-	.	phase "."; gene_id "Sec1:SelS.5.selenocysteine"; transcript_id "Sec1:SelS.5.selenocysteine"; Reference "SelS.5.selenocysteine.felis_catus.GCF_018350175_1_F_catus_Fca126_mat1_0_genomic";
NC_058374.1	selenoprofiles_genewise	CDS	124234815	124234878	.	+	.	phase "."; gene_id "TR.5.selenocysteine"; transcript_id "TR.5.selenocysteine"; Reference "TR.5.selenocysteine.felis_catus.GCF_018350175_1_F_catus_Fca126_mat1_0_genomic";
NC_058374.1	selenoprofiles_genewise	CDS	124255499	124255608	.	+	.	phase "."; gene_id "TR.5.selenocysteine"; transcript_id "TR.5.selenocysteine"; Reference "TR.5.selenocysteine.felis_catus.GCF_018350175_1_F_catus_Fca126_mat1_0_genomic";
NC_058374.1	selenoprofiles_genewise	CDS	124276666	124276803	.	+	.	phase "."; gene_id "TR.5.selenocysteine"; transcript_id "TR.5.selenocysteine"; Reference "TR.5.selenocysteine.felis_catus.GCF_018350175_1_F_catus_Fca126_mat1_0_genomic";
NC_058374.1	selenoprofiles_genewise	CDS	124278941	124279013	.	+	.	phase "."; gene_id "TR.5.selenocysteine"; transcript_id "TR.5.selenocysteine"; Reference "TR.5.selenocysteine.felis_catus.GCF_018350175_1_F_catus_Fca126_mat1_0_genomic";
NC_058374.1	selenoprofiles_genewise	CDS	124281495	124281614	.	+	.	phase "."; gene_id "TR.5.selenocysteine"; transcript_id "TR.5.selenocysteine"; Reference "TR.5.selenocysteine.felis_catus.GCF_018350175_1_F_catus_Fca126_mat1_0_genomic";
NC_058374.1	selenoprofiles_genewise	CDS	124286908	124287050	.	+	.	phase "."; gene_id "TR.5.selenocysteine"; transcript_id "TR.5.selenocysteine"; Reference "TR.5.selenocysteine.felis_catus.GCF_018350175_1_F_catus_Fca126_mat1_0_genomic";
NC_058374.1	selenoprofiles_genewise	CDS	124287465	124287580	.	+	.	phase "."; gene_id "TR.5.selenocysteine"; transcript_id "TR.5.selenocysteine"; Reference "TR.5.selenocysteine.felis_catus.GCF_018350175_1_F_catus_Fca126_mat1_0_genomic";
NC_058374.1	selenoprofiles_genewise	CDS	124288573	124288798	.	+	.	phase "."; gene_id "TR.5.selenocysteine"; transcript_id "TR.5.selenocysteine"; Reference "TR.5.selenocysteine.felis_catus.GCF_018350175_1_F_catus_Fca126_mat1_0_genomic";
NC_058374.1	selenoprofiles_genewise	CDS	124293561	124293653	.	+	.	phase "."; gene_id "TR.5.selenocysteine"; transcript_id "TR.5.selenocysteine"; Reference "TR.5.selenocysteine.felis_catus.GCF_018350175_1_F_catus_Fca126_mat1_0_genomic";
NC_058374.1	selenoprofiles_genewise	CDS	124294682	124294758	.	+	.	phase "."; gene_id "TR.5.selenocysteine"; transcript_id "TR.5.selenocysteine"; Reference "TR.5.selenocysteine.felis_catus.GCF_018350175_1_F_catus_Fca126_mat1_0_genomic";
NC_058374.1	selenoprofiles_genewise	CDS	124296068	124296224	.	+	.	phase "."; gene_id "TR.5.selenocysteine"; transcript_id "TR.5.selenocysteine"; Reference "TR.5.selenocysteine.felis_catus.GCF_018350175_1_F_catus_Fca126_mat1_0_genomic";
NC_058374.1	selenoprofiles_genewise	CDS	124303017	124303124	.	+	.	phase "."; gene_id "TR.5.selenocysteine"; transcript_id "TR.5.selenocysteine"; Reference "TR.5.selenocysteine.felis_catus.GCF_018350175_1_F_catus_Fca126_mat1_0_genomic";
NC_058374.1	selenoprofiles_genewise	CDS	124305730	124305825	.	+	.	phase "."; gene_id "TR.5.selenocysteine"; transcript_id "TR.5.selenocysteine"; Reference "TR.5.selenocysteine.felis_catus.GCF_018350175_1_F_catus_Fca126_mat1_0_genomic";
NC_058374.1	selenoprofiles_genewise	CDS	124309836	124309970	.	+	.	phase "."; gene_id "TR.5.selenocysteine"; transcript_id "TR.5.selenocysteine"; Reference "TR.5.selenocysteine.felis_catus.GCF_018350175_1_F_catus_Fca126_mat1_0_genomic";
NC_058374.1	selenoprofiles_genewise	CDS	124322314	124322382	.	+	.	phase "."; gene_id "TR.5.selenocysteine"; transcript_id "TR.5.selenocysteine"; Reference "TR.5.selenocysteine.felis_catus.GCF_018350175_1_F_catus_Fca126_mat1_0_genomic";
NC_058374.1	selenoprofiles_secposition	Selenocysteine	124322374	124322376	.	+	.	phase "."; gene_id "Sec1:TR.5.selenocysteine"; transcript_id "Sec1:TR.5.selenocysteine"; Reference "TR.5.selenocysteine.felis_catus.GCF_018350175_1_F_catus_Fca126_mat1_0_genomic";
NC_058369.1	selenoprofiles_genewise	CDS	59428284	59428607	.	+	.	phase "."; gene_id "TR.16.selenocysteine"; transcript_id "TR.16.selenocysteine"; Reference "TR.16.selenocysteine.felis_catus.GCF_018350175_1_F_catus_Fca126_mat1_0_genomic";
NC_058369.1	selenoprofiles_genewise	CDS	59443595	59443655	.	+	.	phase "."; gene_id "TR.16.selenocysteine"; transcript_id "TR.16.selenocysteine"; Reference "TR.16.selenocysteine.felis_catus.GCF_018350175_1_F_catus_Fca126_mat1_0_genomic";
NC_058369.1	selenoprofiles_genewise	CDS	59444933	59445042	.	+	.	phase "."; gene_id "TR.16.selenocysteine"; transcript_id "TR.16.selenocysteine"; Reference "TR.16.selenocysteine.felis_catus.GCF_018350175_1_F_catus_Fca126_mat1_0_genomic";
NC_058369.1	selenoprofiles_genewise	CDS	59447669	59447773	.	+	.	phase "."; gene_id "TR.16.selenocysteine"; transcript_id "TR.16.selenocysteine"; Reference "TR.16.selenocysteine.felis_catus.GCF_018350175_1_F_catus_Fca126_mat1_0_genomic";
NC_058369.1	selenoprofiles_genewise	CDS	59448222	59448294	.	+	.	phase "."; gene_id "TR.16.selenocysteine"; transcript_id "TR.16.selenocysteine"; Reference "TR.16.selenocysteine.felis_catus.GCF_018350175_1_F_catus_Fca126_mat1_0_genomic";
NC_058369.1	selenoprofiles_genewise	CDS	59450688	59450807	.	+	.	phase "."; gene_id "TR.16.selenocysteine"; transcript_id "TR.16.selenocysteine"; Reference "TR.16.selenocysteine.felis_catus.GCF_018350175_1_F_catus_Fca126_mat1_0_genomic";
NC_058369.1	selenoprofiles_genewise	CDS	59458284	59458426	.	+	.	phase "."; gene_id "TR.16.selenocysteine"; transcript_id "TR.16.selenocysteine"; Reference "TR.16.selenocysteine.felis_catus.GCF_018350175_1_F_catus_Fca126_mat1_0_genomic";
NC_058369.1	selenoprofiles_genewise	CDS	59460409	59460524	.	+	.	phase "."; gene_id "TR.16.selenocysteine"; transcript_id "TR.16.selenocysteine"; Reference "TR.16.selenocysteine.felis_catus.GCF_018350175_1_F_catus_Fca126_mat1_0_genomic";
NC_058369.1	selenoprofiles_genewise	CDS	59461796	59462021	.	+	.	phase "."; gene_id "TR.16.selenocysteine"; transcript_id "TR.16.selenocysteine"; Reference "TR.16.selenocysteine.felis_catus.GCF_018350175_1_F_catus_Fca126_mat1_0_genomic";
NC_058369.1	selenoprofiles_genewise	CDS	59463468	59463560	.	+	.	phase "."; gene_id "TR.16.selenocysteine"; transcript_id "TR.16.selenocysteine"; Reference "TR.16.selenocysteine.felis_catus.GCF_018350175_1_F_catus_Fca126_mat1_0_genomic";
NC_058369.1	selenoprofiles_genewise	CDS	59470265	59470341	.	+	.	phase "."; gene_id "TR.16.selenocysteine"; transcript_id "TR.16.selenocysteine"; Reference "TR.16.selenocysteine.felis_catus.GCF_018350175_1_F_catus_Fca126_mat1_0_genomic";
NC_058369.1	selenoprofiles_genewise	CDS	59471393	59471549	.	+	.	phase "."; gene_id "TR.16.selenocysteine"; transcript_id "TR.16.selenocysteine"; Reference "TR.16.selenocysteine.felis_catus.GCF_018350175_1_F_catus_Fca126_mat1_0_genomic";
NC_058369.1	selenoprofiles_genewise	CDS	59475477	59475584	.	+	.	phase "."; gene_id "TR.16.selenocysteine"; transcript_id "TR.16.selenocysteine"; Reference "TR.16.selenocysteine.felis_catus.GCF_018350175_1_F_catus_Fca126_mat1_0_genomic";
NC_058369.1	selenoprofiles_genewise	CDS	59492958	59493053	.	+	.	phase "."; gene_id "TR.16.selenocysteine"; transcript_id "TR.16.selenocysteine"; Reference "TR.16.selenocysteine.felis_catus.GCF_018350175_1_F_catus_Fca126_mat1_0_genomic";
NC_058369.1	selenoprofiles_genewise	CDS	59495363	59495497	.	+	.	phase "."; gene_id "TR.16.selenocysteine"; transcript_id "TR.16.selenocysteine"; Reference "TR.16.selenocysteine.felis_catus.GCF_018350175_1_F_catus_Fca126_mat1_0_genomic";
NC_058369.1	selenoprofiles_genewise	CDS	59495718	59495786	.	+	.	phase "."; gene_id "TR.16.selenocysteine"; transcript_id "TR.16.selenocysteine"; Reference "TR.16.selenocysteine.felis_catus.GCF_018350175_1_F_catus_Fca126_mat1_0_genomic";
NC_058369.1	selenoprofiles_secposition	Selenocysteine	59495778	59495780	.	+	.	phase "."; gene_id "Sec1:TR.16.selenocysteine"; transcript_id "Sec1:TR.16.selenocysteine"; Reference "TR.16.selenocysteine.felis_catus.GCF_018350175_1_F_catus_Fca126_mat1_0_genomic";
NC_058379.1	selenoprofiles_exonerate	CDS	27794437	27794545	.	+	.	phase "."; gene_id "TR.25.selenocysteine"; transcript_id "TR.25.selenocysteine"; Reference "TR.25.selenocysteine.felis_catus.GCF_018350175_1_F_catus_Fca126_mat1_0_genomic";
NC_058379.1	selenoprofiles_exonerate	CDS	27798611	27798676	.	+	.	phase "."; gene_id "TR.25.selenocysteine"; transcript_id "TR.25.selenocysteine"; Reference "TR.25.selenocysteine.felis_catus.GCF_018350175_1_F_catus_Fca126_mat1_0_genomic";
NC_058379.1	selenoprofiles_exonerate	CDS	27806339	27806395	.	+	.	phase "."; gene_id "TR.25.selenocysteine"; transcript_id "TR.25.selenocysteine"; Reference "TR.25.selenocysteine.felis_catus.GCF_018350175_1_F_catus_Fca126_mat1_0_genomic";
NC_058379.1	selenoprofiles_exonerate	CDS	27806741	27806885	.	+	.	phase "."; gene_id "TR.25.selenocysteine"; transcript_id "TR.25.selenocysteine"; Reference "TR.25.selenocysteine.felis_catus.GCF_018350175_1_F_catus_Fca126_mat1_0_genomic";
NC_058379.1	selenoprofiles_exonerate	CDS	27807499	27807573	.	+	.	phase "."; gene_id "TR.25.selenocysteine"; transcript_id "TR.25.selenocysteine"; Reference "TR.25.selenocysteine.felis_catus.GCF_018350175_1_F_catus_Fca126_mat1_0_genomic";
NC_058379.1	selenoprofiles_exonerate	CDS	27809411	27809489	.	+	.	phase "."; gene_id "TR.25.selenocysteine"; transcript_id "TR.25.selenocysteine"; Reference "TR.25.selenocysteine.felis_catus.GCF_018350175_1_F_catus_Fca126_mat1_0_genomic";
NC_058379.1	selenoprofiles_exonerate	CDS	27810048	27810110	.	+	.	phase "."; gene_id "TR.25.selenocysteine"; transcript_id "TR.25.selenocysteine"; Reference "TR.25.selenocysteine.felis_catus.GCF_018350175_1_F_catus_Fca126_mat1_0_genomic";
NC_058379.1	selenoprofiles_exonerate	CDS	27814420	27814490	.	+	.	phase "."; gene_id "TR.25.selenocysteine"; transcript_id "TR.25.selenocysteine"; Reference "TR.25.selenocysteine.felis_catus.GCF_018350175_1_F_catus_Fca126_mat1_0_genomic";
NC_058379.1	selenoprofiles_exonerate	CDS	27823601	27823620	.	+	.	phase "."; gene_id "TR.25.selenocysteine"; transcript_id "TR.25.selenocysteine"; Reference "TR.25.selenocysteine.felis_catus.GCF_018350175_1_F_catus_Fca126_mat1_0_genomic";
NC_058379.1	selenoprofiles_exonerate	CDS	27824411	27824502	.	+	.	phase "."; gene_id "TR.25.selenocysteine"; transcript_id "TR.25.selenocysteine"; Reference "TR.25.selenocysteine.felis_catus.GCF_018350175_1_F_catus_Fca126_mat1_0_genomic";
NC_058379.1	selenoprofiles_exonerate	CDS	27826767	27826941	.	+	.	phase "."; gene_id "TR.25.selenocysteine"; transcript_id "TR.25.selenocysteine"; Reference "TR.25.selenocysteine.felis_catus.GCF_018350175_1_F_catus_Fca126_mat1_0_genomic";
NC_058379.1	selenoprofiles_exonerate	CDS	27836903	27837039	.	+	.	phase "."; gene_id "TR.25.selenocysteine"; transcript_id "TR.25.selenocysteine"; Reference "TR.25.selenocysteine.felis_catus.GCF_018350175_1_F_catus_Fca126_mat1_0_genomic";
NC_058379.1	selenoprofiles_exonerate	CDS	27840239	27840334	.	+	.	phase "."; gene_id "TR.25.selenocysteine"; transcript_id "TR.25.selenocysteine"; Reference "TR.25.selenocysteine.felis_catus.GCF_018350175_1_F_catus_Fca126_mat1_0_genomic";
NC_058379.1	selenoprofiles_exonerate	CDS	27840647	27840739	.	+	.	phase "."; gene_id "TR.25.selenocysteine"; transcript_id "TR.25.selenocysteine"; Reference "TR.25.selenocysteine.felis_catus.GCF_018350175_1_F_catus_Fca126_mat1_0_genomic";
NC_058379.1	selenoprofiles_exonerate	CDS	27842328	27842399	.	+	.	phase "."; gene_id "TR.25.selenocysteine"; transcript_id "TR.25.selenocysteine"; Reference "TR.25.selenocysteine.felis_catus.GCF_018350175_1_F_catus_Fca126_mat1_0_genomic";
NC_058379.1	selenoprofiles_exonerate	CDS	27842577	27842674	.	+	.	phase "."; gene_id "TR.25.selenocysteine"; transcript_id "TR.25.selenocysteine"; Reference "TR.25.selenocysteine.felis_catus.GCF_018350175_1_F_catus_Fca126_mat1_0_genomic";
NC_058379.1	selenoprofiles_exonerate	CDS	27844425	27844554	.	+	.	phase "."; gene_id "TR.25.selenocysteine"; transcript_id "TR.25.selenocysteine"; Reference "TR.25.selenocysteine.felis_catus.GCF_018350175_1_F_catus_Fca126_mat1_0_genomic";
NC_058379.1	selenoprofiles_secposition	Selenocysteine	27844546	27844548	.	+	.	phase "."; gene_id "Sec1:TR.25.selenocysteine"; transcript_id "Sec1:TR.25.selenocysteine"; Reference "TR.25.selenocysteine.felis_catus.GCF_018350175_1_F_catus_Fca126_mat1_0_genomic";
NC_058376.1	selenoprofiles_genewise	CDS	113501941	113502110	.	-	.	phase "."; gene_id "SelT.5.selenocysteine"; transcript_id "SelT.5.selenocysteine"; Reference "SelT.5.selenocysteine.felis_catus.GCF_018350175_1_F_catus_Fca126_mat1_0_genomic";
NC_058376.1	selenoprofiles_genewise	CDS	113485064	113485174	.	-	.	phase "."; gene_id "SelT.5.selenocysteine"; transcript_id "SelT.5.selenocysteine"; Reference "SelT.5.selenocysteine.felis_catus.GCF_018350175_1_F_catus_Fca126_mat1_0_genomic";
NC_058376.1	selenoprofiles_genewise	CDS	113484362	113484488	.	-	.	phase "."; gene_id "SelT.5.selenocysteine"; transcript_id "SelT.5.selenocysteine"; Reference "SelT.5.selenocysteine.felis_catus.GCF_018350175_1_F_catus_Fca126_mat1_0_genomic";
NC_058376.1	selenoprofiles_genewise	CDS	113481998	113482085	.	-	.	phase "."; gene_id "SelT.5.selenocysteine"; transcript_id "SelT.5.selenocysteine"; Reference "SelT.5.selenocysteine.felis_catus.GCF_018350175_1_F_catus_Fca126_mat1_0_genomic";
NC_058376.1	selenoprofiles_genewise	CDS	113480092	113480216	.	-	.	phase "."; gene_id "SelT.5.selenocysteine"; transcript_id "SelT.5.selenocysteine"; Reference "SelT.5.selenocysteine.felis_catus.GCF_018350175_1_F_catus_Fca126_mat1_0_genomic";
NC_058376.1	selenoprofiles_secposition	Selenocysteine	113485165	113485167	.	-	.	phase "."; gene_id "Sec1:SelT.5.selenocysteine"; transcript_id "Sec1:SelT.5.selenocysteine"; Reference "SelT.5.selenocysteine.felis_catus.GCF_018350175_1_F_catus_Fca126_mat1_0_genomic";
NC_058368.1	selenoprofiles_blast	CDS	144177290	144177556	.	+	.	phase "."; gene_id "SelW.1.selenocysteine"; transcript_id "SelW.1.selenocysteine"; Reference "SelW.1.selenocysteine.felis_catus.GCF_018350175_1_F_catus_Fca126_mat1_0_genomic";
NC_058368.1	selenoprofiles_secposition	Selenocysteine	144177329	144177331	.	+	.	phase "."; gene_id "Sec2:SelW.1.selenocysteine"; transcript_id "Sec2:SelW.1.selenocysteine"; Reference "SelW.1.selenocysteine.felis_catus.GCF_018350175_1_F_catus_Fca126_mat1_0_genomic";
NC_058375.1	selenoprofiles_genewise	CDS	8432070	8432309	.	-	.	phase "."; gene_id "SelW.2.selenocysteine"; transcript_id "SelW.2.selenocysteine"; Reference "SelW.2.selenocysteine.felis_catus.GCF_018350175_1_F_catus_Fca126_mat1_0_genomic";
NC_058375.1	selenoprofiles_secposition	Selenocysteine	8432289	8432291	.	-	.	phase "."; gene_id "Sec2:SelW.2.selenocysteine"; transcript_id "Sec2:SelW.2.selenocysteine"; Reference "SelW.2.selenocysteine.felis_catus.GCF_018350175_1_F_catus_Fca126_mat1_0_genomic";
NC_058382.1	selenoprofiles_exonerate	CDS	9530864	9530910	.	-	.	phase "."; gene_id "SelW.5.selenocysteine"; transcript_id "SelW.5.selenocysteine"; Reference "SelW.5.selenocysteine.felis_catus.GCF_018350175_1_F_catus_Fca126_mat1_0_genomic";
NC_058382.1	selenoprofiles_exonerate	CDS	9529403	9529427	.	-	.	phase "."; gene_id "SelW.5.selenocysteine"; transcript_id "SelW.5.selenocysteine"; Reference "SelW.5.selenocysteine.felis_catus.GCF_018350175_1_F_catus_Fca126_mat1_0_genomic";
NC_058382.1	selenoprofiles_exonerate	CDS	9529243	9529296	.	-	.	phase "."; gene_id "SelW.5.selenocysteine"; transcript_id "SelW.5.selenocysteine"; Reference "SelW.5.selenocysteine.felis_catus.GCF_018350175_1_F_catus_Fca126_mat1_0_genomic";
NC_058382.1	selenoprofiles_exonerate	CDS	9528989	9529063	.	-	.	phase "."; gene_id "SelW.5.selenocysteine"; transcript_id "SelW.5.selenocysteine"; Reference "SelW.5.selenocysteine.felis_catus.GCF_018350175_1_F_catus_Fca126_mat1_0_genomic";
NC_058382.1	selenoprofiles_exonerate	CDS	9528809	9528889	.	-	.	phase "."; gene_id "SelW.5.selenocysteine"; transcript_id "SelW.5.selenocysteine"; Reference "SelW.5.selenocysteine.felis_catus.GCF_018350175_1_F_catus_Fca126_mat1_0_genomic";
NC_058382.1	selenoprofiles_secposition	Selenocysteine	9529418	9529420	.	-	.	phase "."; gene_id "Sec2:SelW.5.selenocysteine"; transcript_id "Sec2:SelW.5.selenocysteine"; Reference "SelW.5.selenocysteine.felis_catus.GCF_018350175_1_F_catus_Fca126_mat1_0_genomic";
NW_022900933.1	selenoprofiles_genewise	CDS	39287438	39288352	.	+	.	phase "."; gene_id "DI.1.selenocysteine"; transcript_id "DI.1.selenocysteine"; Reference "DI.1.selenocysteine.fukomys_damarensis.GCF_012274545_1_DMR_v1_0_HiC_genomic";
NW_022900933.1	selenoprofiles_secposition	Selenocysteine	39287945	39287947	.	+	.	phase "."; gene_id "Sec1:DI.1.selenocysteine"; transcript_id "Sec1:DI.1.selenocysteine"; Reference "DI.1.selenocysteine.fukomys_damarensis.GCF_012274545_1_DMR_v1_0_HiC_genomic";
NW_022900933.1	selenoprofiles_genewise	CDS	21719809	21720030	.	-	.	phase "."; gene_id "DI.3.selenocysteine"; transcript_id "DI.3.selenocysteine"; Reference "DI.3.selenocysteine.fukomys_damarensis.GCF_012274545_1_DMR_v1_0_HiC_genomic";
NW_022900933.1	selenoprofiles_genewise	CDS	21711479	21712054	.	-	.	phase "."; gene_id "DI.3.selenocysteine"; transcript_id "DI.3.selenocysteine"; Reference "DI.3.selenocysteine.fukomys_damarensis.GCF_012274545_1_DMR_v1_0_HiC_genomic";
NW_022900933.1	selenoprofiles_secposition	Selenocysteine	21711878	21711880	.	-	.	phase "."; gene_id "Sec1:DI.3.selenocysteine"; transcript_id "Sec1:DI.3.selenocysteine"; Reference "DI.3.selenocysteine.fukomys_damarensis.GCF_012274545_1_DMR_v1_0_HiC_genomic";
NW_022900935.1	selenoprofiles_genewise	CDS	32006612	32006948	.	+	.	phase "."; gene_id "DI.5.selenocysteine"; transcript_id "DI.5.selenocysteine"; Reference "DI.5.selenocysteine.fukomys_damarensis.GCF_012274545_1_DMR_v1_0_HiC_genomic";
NW_022900935.1	selenoprofiles_genewise	CDS	32013531	32013674	.	+	.	phase "."; gene_id "DI.5.selenocysteine"; transcript_id "DI.5.selenocysteine"; Reference "DI.5.selenocysteine.fukomys_damarensis.GCF_012274545_1_DMR_v1_0_HiC_genomic";
NW_022900935.1	selenoprofiles_genewise	CDS	32017693	32017892	.	+	.	phase "."; gene_id "DI.5.selenocysteine"; transcript_id "DI.5.selenocysteine"; Reference "DI.5.selenocysteine.fukomys_damarensis.GCF_012274545_1_DMR_v1_0_HiC_genomic";
NW_022900935.1	selenoprofiles_genewise	CDS	32019395	32019487	.	+	.	phase "."; gene_id "DI.5.selenocysteine"; transcript_id "DI.5.selenocysteine"; Reference "DI.5.selenocysteine.fukomys_damarensis.GCF_012274545_1_DMR_v1_0_HiC_genomic";
NW_022900935.1	selenoprofiles_secposition	Selenocysteine	32013569	32013571	.	+	.	phase "."; gene_id "Sec1:DI.5.selenocysteine"; transcript_id "Sec1:DI.5.selenocysteine"; Reference "DI.5.selenocysteine.fukomys_damarensis.GCF_012274545_1_DMR_v1_0_HiC_genomic";
NW_022900949.1	selenoprofiles_blast	CDS	10753884	10754027	.	-	.	phase "."; gene_id "GPx.4.selenocysteine"; transcript_id "GPx.4.selenocysteine"; Reference "GPx.4.selenocysteine.fukomys_damarensis.GCF_012274545_1_DMR_v1_0_HiC_genomic";
NW_022900949.1	selenoprofiles_blast	CDS	10753646	10753789	.	-	.	phase "."; gene_id "GPx.4.selenocysteine"; transcript_id "GPx.4.selenocysteine"; Reference "GPx.4.selenocysteine.fukomys_damarensis.GCF_012274545_1_DMR_v1_0_HiC_genomic";
NW_022900949.1	selenoprofiles_blast	CDS	10753411	10753563	.	-	.	phase "."; gene_id "GPx.4.selenocysteine"; transcript_id "GPx.4.selenocysteine"; Reference "GPx.4.selenocysteine.fukomys_damarensis.GCF_012274545_1_DMR_v1_0_HiC_genomic";
NW_022900949.1	selenoprofiles_blast	CDS	10753081	10753341	.	-	.	phase "."; gene_id "GPx.4.selenocysteine"; transcript_id "GPx.4.selenocysteine"; Reference "GPx.4.selenocysteine.fukomys_damarensis.GCF_012274545_1_DMR_v1_0_HiC_genomic";
NW_022900949.1	selenoprofiles_secposition	Selenocysteine	10753751	10753753	.	-	.	phase "."; gene_id "Sec1:GPx.4.selenocysteine"; transcript_id "Sec1:GPx.4.selenocysteine"; Reference "GPx.4.selenocysteine.fukomys_damarensis.GCF_012274545_1_DMR_v1_0_HiC_genomic";
NW_022900949.1	selenoprofiles_genewise	CDS	41348589	41348969	.	-	.	phase "."; gene_id "GPx.5.selenocysteine"; transcript_id "GPx.5.selenocysteine"; Reference "GPx.5.selenocysteine.fukomys_damarensis.GCF_012274545_1_DMR_v1_0_HiC_genomic";
NW_022900949.1	selenoprofiles_genewise	CDS	41348031	41348372	.	-	.	phase "."; gene_id "GPx.5.selenocysteine"; transcript_id "GPx.5.selenocysteine"; Reference "GPx.5.selenocysteine.fukomys_damarensis.GCF_012274545_1_DMR_v1_0_HiC_genomic";
NW_022900949.1	selenoprofiles_secposition	Selenocysteine	41348694	41348696	.	-	.	phase "."; gene_id "Sec1:GPx.5.selenocysteine"; transcript_id "Sec1:GPx.5.selenocysteine"; Reference "GPx.5.selenocysteine.fukomys_damarensis.GCF_012274545_1_DMR_v1_0_HiC_genomic";
NW_022900933.1	selenoprofiles_genewise	CDS	8536777	8536998	.	-	.	phase "."; gene_id "GPx.7.selenocysteine"; transcript_id "GPx.7.selenocysteine"; Reference "GPx.7.selenocysteine.fukomys_damarensis.GCF_012274545_1_DMR_v1_0_HiC_genomic";
NW_022900933.1	selenoprofiles_genewise	CDS	8534240	8534590	.	-	.	phase "."; gene_id "GPx.7.selenocysteine"; transcript_id "GPx.7.selenocysteine"; Reference "GPx.7.selenocysteine.fukomys_damarensis.GCF_012274545_1_DMR_v1_0_HiC_genomic";
NW_022900933.1	selenoprofiles_secposition	Selenocysteine	8536879	8536881	.	-	.	phase "."; gene_id "Sec1:GPx.7.selenocysteine"; transcript_id "Sec1:GPx.7.selenocysteine"; Reference "GPx.7.selenocysteine.fukomys_damarensis.GCF_012274545_1_DMR_v1_0_HiC_genomic";
NW_022900921.1	selenoprofiles_genewise	CDS	2368781	2369006	.	-	.	phase "."; gene_id "GPx.20.selenocysteine"; transcript_id "GPx.20.selenocysteine"; Reference "GPx.20.selenocysteine.fukomys_damarensis.GCF_012274545_1_DMR_v1_0_HiC_genomic";
NW_022900921.1	selenoprofiles_genewise	CDS	2368313	2368430	.	-	.	phase "."; gene_id "GPx.20.selenocysteine"; transcript_id "GPx.20.selenocysteine"; Reference "GPx.20.selenocysteine.fukomys_damarensis.GCF_012274545_1_DMR_v1_0_HiC_genomic";
NW_022900921.1	selenoprofiles_genewise	CDS	2367997	2368096	.	-	.	phase "."; gene_id "GPx.20.selenocysteine"; transcript_id "GPx.20.selenocysteine"; Reference "GPx.20.selenocysteine.fukomys_damarensis.GCF_012274545_1_DMR_v1_0_HiC_genomic";
NW_022900921.1	selenoprofiles_genewise	CDS	2367587	2367808	.	-	.	phase "."; gene_id "GPx.20.selenocysteine"; transcript_id "GPx.20.selenocysteine"; Reference "GPx.20.selenocysteine.fukomys_damarensis.GCF_012274545_1_DMR_v1_0_HiC_genomic";
NW_022900921.1	selenoprofiles_secposition	Selenocysteine	2368803	2368805	.	-	.	phase "."; gene_id "Sec1:GPx.20.selenocysteine"; transcript_id "Sec1:GPx.20.selenocysteine"; Reference "GPx.20.selenocysteine.fukomys_damarensis.GCF_012274545_1_DMR_v1_0_HiC_genomic";
NW_022900945.1	selenoprofiles_genewise	CDS	20254650	20254724	.	-	.	phase "."; gene_id "Sel15.3.selenocysteine"; transcript_id "Sel15.3.selenocysteine"; Reference "Sel15.3.selenocysteine.fukomys_damarensis.GCF_012274545_1_DMR_v1_0_HiC_genomic";
NW_022900945.1	selenoprofiles_genewise	CDS	20244371	20244538	.	-	.	phase "."; gene_id "Sel15.3.selenocysteine"; transcript_id "Sel15.3.selenocysteine"; Reference "Sel15.3.selenocysteine.fukomys_damarensis.GCF_012274545_1_DMR_v1_0_HiC_genomic";
NW_022900945.1	selenoprofiles_genewise	CDS	20233933	20233996	.	-	.	phase "."; gene_id "Sel15.3.selenocysteine"; transcript_id "Sel15.3.selenocysteine"; Reference "Sel15.3.selenocysteine.fukomys_damarensis.GCF_012274545_1_DMR_v1_0_HiC_genomic";
NW_022900945.1	selenoprofiles_genewise	CDS	20226690	20226739	.	-	.	phase "."; gene_id "Sel15.3.selenocysteine"; transcript_id "Sel15.3.selenocysteine"; Reference "Sel15.3.selenocysteine.fukomys_damarensis.GCF_012274545_1_DMR_v1_0_HiC_genomic";
NW_022900945.1	selenoprofiles_genewise	CDS	20222005	20222136	.	-	.	phase "."; gene_id "Sel15.3.selenocysteine"; transcript_id "Sel15.3.selenocysteine"; Reference "Sel15.3.selenocysteine.fukomys_damarensis.GCF_012274545_1_DMR_v1_0_HiC_genomic";
NW_022900945.1	selenoprofiles_secposition	Selenocysteine	20233961	20233963	.	-	.	phase "."; gene_id "Sec1:Sel15.3.selenocysteine"; transcript_id "Sec1:Sel15.3.selenocysteine"; Reference "Sel15.3.selenocysteine.fukomys_damarensis.GCF_012274545_1_DMR_v1_0_HiC_genomic";
NW_022900914.1	selenoprofiles_genewise	CDS	7694363	7694419	.	+	.	phase "."; gene_id "SelI.3.selenocysteine"; transcript_id "SelI.3.selenocysteine"; Reference "SelI.3.selenocysteine.fukomys_damarensis.GCF_012274545_1_DMR_v1_0_HiC_genomic";
NW_022900914.1	selenoprofiles_genewise	CDS	7707458	7707526	.	+	.	phase "."; gene_id "SelI.3.selenocysteine"; transcript_id "SelI.3.selenocysteine"; Reference "SelI.3.selenocysteine.fukomys_damarensis.GCF_012274545_1_DMR_v1_0_HiC_genomic";
NW_022900914.1	selenoprofiles_genewise	CDS	7708342	7708450	.	+	.	phase "."; gene_id "SelI.3.selenocysteine"; transcript_id "SelI.3.selenocysteine"; Reference "SelI.3.selenocysteine.fukomys_damarensis.GCF_012274545_1_DMR_v1_0_HiC_genomic";
NW_022900914.1	selenoprofiles_genewise	CDS	7710993	7711067	.	+	.	phase "."; gene_id "SelI.3.selenocysteine"; transcript_id "SelI.3.selenocysteine"; Reference "SelI.3.selenocysteine.fukomys_damarensis.GCF_012274545_1_DMR_v1_0_HiC_genomic";
NW_022900914.1	selenoprofiles_genewise	CDS	7716036	7716298	.	+	.	phase "."; gene_id "SelI.3.selenocysteine"; transcript_id "SelI.3.selenocysteine"; Reference "SelI.3.selenocysteine.fukomys_damarensis.GCF_012274545_1_DMR_v1_0_HiC_genomic";
NW_022900914.1	selenoprofiles_genewise	CDS	7717285	7717393	.	+	.	phase "."; gene_id "SelI.3.selenocysteine"; transcript_id "SelI.3.selenocysteine"; Reference "SelI.3.selenocysteine.fukomys_damarensis.GCF_012274545_1_DMR_v1_0_HiC_genomic";
NW_022900914.1	selenoprofiles_genewise	CDS	7727079	7727127	.	+	.	phase "."; gene_id "SelI.3.selenocysteine"; transcript_id "SelI.3.selenocysteine"; Reference "SelI.3.selenocysteine.fukomys_damarensis.GCF_012274545_1_DMR_v1_0_HiC_genomic";
NW_022900914.1	selenoprofiles_genewise	CDS	7729302	7729482	.	+	.	phase "."; gene_id "SelI.3.selenocysteine"; transcript_id "SelI.3.selenocysteine"; Reference "SelI.3.selenocysteine.fukomys_damarensis.GCF_012274545_1_DMR_v1_0_HiC_genomic";
NW_022900914.1	selenoprofiles_genewise	CDS	7731240	7731422	.	+	.	phase "."; gene_id "SelI.3.selenocysteine"; transcript_id "SelI.3.selenocysteine"; Reference "SelI.3.selenocysteine.fukomys_damarensis.GCF_012274545_1_DMR_v1_0_HiC_genomic";
NW_022900914.1	selenoprofiles_genewise	CDS	7732454	7732552	.	+	.	phase "."; gene_id "SelI.3.selenocysteine"; transcript_id "SelI.3.selenocysteine"; Reference "SelI.3.selenocysteine.fukomys_damarensis.GCF_012274545_1_DMR_v1_0_HiC_genomic";
NW_022900914.1	selenoprofiles_secposition	Selenocysteine	7732517	7732519	.	+	.	phase "."; gene_id "Sec1:SelI.3.selenocysteine"; transcript_id "Sec1:SelI.3.selenocysteine"; Reference "SelI.3.selenocysteine.fukomys_damarensis.GCF_012274545_1_DMR_v1_0_HiC_genomic";
NW_022900940.1	selenoprofiles_genewise	CDS	40409724	40409863	.	+	.	phase "."; gene_id "SelK.5.selenocysteine"; transcript_id "SelK.5.selenocysteine"; Reference "SelK.5.selenocysteine.fukomys_damarensis.GCF_012274545_1_DMR_v1_0_HiC_genomic";
NW_022900940.1	selenoprofiles_genewise	CDS	40411284	40411367	.	+	.	phase "."; gene_id "SelK.5.selenocysteine"; transcript_id "SelK.5.selenocysteine"; Reference "SelK.5.selenocysteine.fukomys_damarensis.GCF_012274545_1_DMR_v1_0_HiC_genomic";
NW_022900940.1	selenoprofiles_genewise	CDS	40412088	40412178	.	+	.	phase "."; gene_id "SelK.5.selenocysteine"; transcript_id "SelK.5.selenocysteine"; Reference "SelK.5.selenocysteine.fukomys_damarensis.GCF_012274545_1_DMR_v1_0_HiC_genomic";
NW_022900940.1	selenoprofiles_secposition	Selenocysteine	40412167	40412169	.	+	.	phase "."; gene_id "Sec1:SelK.5.selenocysteine"; transcript_id "Sec1:SelK.5.selenocysteine"; Reference "SelK.5.selenocysteine.fukomys_damarensis.GCF_012274545_1_DMR_v1_0_HiC_genomic";
NW_022900924.1	selenoprofiles_genewise	CDS	4827792	4827920	.	-	.	phase "."; gene_id "SelM.2.selenocysteine"; transcript_id "SelM.2.selenocysteine"; Reference "SelM.2.selenocysteine.fukomys_damarensis.GCF_012274545_1_DMR_v1_0_HiC_genomic";
NW_022900924.1	selenoprofiles_genewise	CDS	4826554	4826589	.	-	.	phase "."; gene_id "SelM.2.selenocysteine"; transcript_id "SelM.2.selenocysteine"; Reference "SelM.2.selenocysteine.fukomys_damarensis.GCF_012274545_1_DMR_v1_0_HiC_genomic";
NW_022900924.1	selenoprofiles_genewise	CDS	4826304	4826338	.	-	.	phase "."; gene_id "SelM.2.selenocysteine"; transcript_id "SelM.2.selenocysteine"; Reference "SelM.2.selenocysteine.fukomys_damarensis.GCF_012274545_1_DMR_v1_0_HiC_genomic";
NW_022900924.1	selenoprofiles_genewise	CDS	4825930	4826008	.	-	.	phase "."; gene_id "SelM.2.selenocysteine"; transcript_id "SelM.2.selenocysteine"; Reference "SelM.2.selenocysteine.fukomys_damarensis.GCF_012274545_1_DMR_v1_0_HiC_genomic";
NW_022900924.1	selenoprofiles_genewise	CDS	4825706	4825852	.	-	.	phase "."; gene_id "SelM.2.selenocysteine"; transcript_id "SelM.2.selenocysteine"; Reference "SelM.2.selenocysteine.fukomys_damarensis.GCF_012274545_1_DMR_v1_0_HiC_genomic";
NW_022900924.1	selenoprofiles_secposition	Selenocysteine	4826575	4826577	.	-	.	phase "."; gene_id "Sec1:SelM.2.selenocysteine"; transcript_id "Sec1:SelM.2.selenocysteine"; Reference "SelM.2.selenocysteine.fukomys_damarensis.GCF_012274545_1_DMR_v1_0_HiC_genomic";
NW_022900935.1	selenoprofiles_genewise	CDS	20482268	20482391	.	-	.	phase "."; gene_id "SelN.10.selenocysteine"; transcript_id "SelN.10.selenocysteine"; Reference "SelN.10.selenocysteine.fukomys_damarensis.GCF_012274545_1_DMR_v1_0_HiC_genomic";
NW_022900935.1	selenoprofiles_genewise	CDS	20479998	20480131	.	-	.	phase "."; gene_id "SelN.10.selenocysteine"; transcript_id "SelN.10.selenocysteine"; Reference "SelN.10.selenocysteine.fukomys_damarensis.GCF_012274545_1_DMR_v1_0_HiC_genomic";
NW_022900935.1	selenoprofiles_genewise	CDS	20477287	20477496	.	-	.	phase "."; gene_id "SelN.10.selenocysteine"; transcript_id "SelN.10.selenocysteine"; Reference "SelN.10.selenocysteine.fukomys_damarensis.GCF_012274545_1_DMR_v1_0_HiC_genomic";
NW_022900935.1	selenoprofiles_genewise	CDS	20476960	20477084	.	-	.	phase "."; gene_id "SelN.10.selenocysteine"; transcript_id "SelN.10.selenocysteine"; Reference "SelN.10.selenocysteine.fukomys_damarensis.GCF_012274545_1_DMR_v1_0_HiC_genomic";
NW_022900935.1	selenoprofiles_genewise	CDS	20476416	20476553	.	-	.	phase "."; gene_id "SelN.10.selenocysteine"; transcript_id "SelN.10.selenocysteine"; Reference "SelN.10.selenocysteine.fukomys_damarensis.GCF_012274545_1_DMR_v1_0_HiC_genomic";
NW_022900935.1	selenoprofiles_genewise	CDS	20474834	20474915	.	-	.	phase "."; gene_id "SelN.10.selenocysteine"; transcript_id "SelN.10.selenocysteine"; Reference "SelN.10.selenocysteine.fukomys_damarensis.GCF_012274545_1_DMR_v1_0_HiC_genomic";
NW_022900935.1	selenoprofiles_genewise	CDS	20474521	20474709	.	-	.	phase "."; gene_id "SelN.10.selenocysteine"; transcript_id "SelN.10.selenocysteine"; Reference "SelN.10.selenocysteine.fukomys_damarensis.GCF_012274545_1_DMR_v1_0_HiC_genomic";
NW_022900935.1	selenoprofiles_genewise	CDS	20474146	20474251	.	-	.	phase "."; gene_id "SelN.10.selenocysteine"; transcript_id "SelN.10.selenocysteine"; Reference "SelN.10.selenocysteine.fukomys_damarensis.GCF_012274545_1_DMR_v1_0_HiC_genomic";
NW_022900935.1	selenoprofiles_genewise	CDS	20473169	20473281	.	-	.	phase "."; gene_id "SelN.10.selenocysteine"; transcript_id "SelN.10.selenocysteine"; Reference "SelN.10.selenocysteine.fukomys_damarensis.GCF_012274545_1_DMR_v1_0_HiC_genomic";
NW_022900935.1	selenoprofiles_genewise	CDS	20472983	20473084	.	-	.	phase "."; gene_id "SelN.10.selenocysteine"; transcript_id "SelN.10.selenocysteine"; Reference "SelN.10.selenocysteine.fukomys_damarensis.GCF_012274545_1_DMR_v1_0_HiC_genomic";
NW_022900935.1	selenoprofiles_genewise	CDS	20471510	20471680	.	-	.	phase "."; gene_id "SelN.10.selenocysteine"; transcript_id "SelN.10.selenocysteine"; Reference "SelN.10.selenocysteine.fukomys_damarensis.GCF_012274545_1_DMR_v1_0_HiC_genomic";
NW_022900935.1	selenoprofiles_secposition	Selenocysteine	20474147	20474149	.	-	.	phase "."; gene_id "Sec1:SelN.10.selenocysteine"; transcript_id "Sec1:SelN.10.selenocysteine"; Reference "SelN.10.selenocysteine.fukomys_damarensis.GCF_012274545_1_DMR_v1_0_HiC_genomic";
NW_022900931.1	selenoprofiles_exonerate	CDS	556719	556759	.	-	.	phase "."; gene_id "SelO.3.selenocysteine"; transcript_id "SelO.3.selenocysteine"; Reference "SelO.3.selenocysteine.fukomys_damarensis.GCF_012274545_1_DMR_v1_0_HiC_genomic";
NW_022900931.1	selenoprofiles_exonerate	CDS	555365	555568	.	-	.	phase "."; gene_id "SelO.3.selenocysteine"; transcript_id "SelO.3.selenocysteine"; Reference "SelO.3.selenocysteine.fukomys_damarensis.GCF_012274545_1_DMR_v1_0_HiC_genomic";
NW_022900931.1	selenoprofiles_exonerate	CDS	554120	554306	.	-	.	phase "."; gene_id "SelO.3.selenocysteine"; transcript_id "SelO.3.selenocysteine"; Reference "SelO.3.selenocysteine.fukomys_damarensis.GCF_012274545_1_DMR_v1_0_HiC_genomic";
NW_022900931.1	selenoprofiles_exonerate	CDS	552744	552874	.	-	.	phase "."; gene_id "SelO.3.selenocysteine"; transcript_id "SelO.3.selenocysteine"; Reference "SelO.3.selenocysteine.fukomys_damarensis.GCF_012274545_1_DMR_v1_0_HiC_genomic";
NW_022900931.1	selenoprofiles_exonerate	CDS	551932	552212	.	-	.	phase "."; gene_id "SelO.3.selenocysteine"; transcript_id "SelO.3.selenocysteine"; Reference "SelO.3.selenocysteine.fukomys_damarensis.GCF_012274545_1_DMR_v1_0_HiC_genomic";
NW_022900931.1	selenoprofiles_exonerate	CDS	549987	550137	.	-	.	phase "."; gene_id "SelO.3.selenocysteine"; transcript_id "SelO.3.selenocysteine"; Reference "SelO.3.selenocysteine.fukomys_damarensis.GCF_012274545_1_DMR_v1_0_HiC_genomic";
NW_022900931.1	selenoprofiles_exonerate	CDS	549405	549590	.	-	.	phase "."; gene_id "SelO.3.selenocysteine"; transcript_id "SelO.3.selenocysteine"; Reference "SelO.3.selenocysteine.fukomys_damarensis.GCF_012274545_1_DMR_v1_0_HiC_genomic";
NW_022900931.1	selenoprofiles_exonerate	CDS	549145	549326	.	-	.	phase "."; gene_id "SelO.3.selenocysteine"; transcript_id "SelO.3.selenocysteine"; Reference "SelO.3.selenocysteine.fukomys_damarensis.GCF_012274545_1_DMR_v1_0_HiC_genomic";
NW_022900931.1	selenoprofiles_exonerate	CDS	548918	549048	.	-	.	phase "."; gene_id "SelO.3.selenocysteine"; transcript_id "SelO.3.selenocysteine"; Reference "SelO.3.selenocysteine.fukomys_damarensis.GCF_012274545_1_DMR_v1_0_HiC_genomic";
NW_022900931.1	selenoprofiles_secposition	Selenocysteine	548927	548929	.	-	.	phase "."; gene_id "Sec1:SelO.3.selenocysteine"; transcript_id "Sec1:SelO.3.selenocysteine"; Reference "SelO.3.selenocysteine.fukomys_damarensis.GCF_012274545_1_DMR_v1_0_HiC_genomic";
NW_022900913.1	selenoprofiles_genewise	CDS	33710454	33710656	.	-	.	phase "."; gene_id "SelP.3.selenocysteine"; transcript_id "SelP.3.selenocysteine"; Reference "SelP.3.selenocysteine.fukomys_damarensis.GCF_012274545_1_DMR_v1_0_HiC_genomic";
NW_022900913.1	selenoprofiles_genewise	CDS	33709522	33709734	.	-	.	phase "."; gene_id "SelP.3.selenocysteine"; transcript_id "SelP.3.selenocysteine"; Reference "SelP.3.selenocysteine.fukomys_damarensis.GCF_012274545_1_DMR_v1_0_HiC_genomic";
NW_022900913.1	selenoprofiles_genewise	CDS	33706822	33706939	.	-	.	phase "."; gene_id "SelP.3.selenocysteine"; transcript_id "SelP.3.selenocysteine"; Reference "SelP.3.selenocysteine.fukomys_damarensis.GCF_012274545_1_DMR_v1_0_HiC_genomic";
NW_022900913.1	selenoprofiles_genewise	CDS	33703686	33704303	.	-	.	phase "."; gene_id "SelP.3.selenocysteine"; transcript_id "SelP.3.selenocysteine"; Reference "SelP.3.selenocysteine.fukomys_damarensis.GCF_012274545_1_DMR_v1_0_HiC_genomic";
NW_022900913.1	selenoprofiles_secposition	Selenocysteine	33710480	33710482	.	-	.	phase "."; gene_id "Sec1:SelP.3.selenocysteine"; transcript_id "Sec1:SelP.3.selenocysteine"; Reference "SelP.3.selenocysteine.fukomys_damarensis.GCF_012274545_1_DMR_v1_0_HiC_genomic";
NW_022900913.1	selenoprofiles_secposition	Selenocysteine	33704040	33704042	.	-	.	phase "."; gene_id "Sec11:SelP.3.selenocysteine"; transcript_id "Sec11:SelP.3.selenocysteine"; Reference "SelP.3.selenocysteine.fukomys_damarensis.GCF_012274545_1_DMR_v1_0_HiC_genomic";
NW_022900913.1	selenoprofiles_secposition	Selenocysteine	33703761	33703763	.	-	.	phase "."; gene_id "Sec49:SelP.3.selenocysteine"; transcript_id "Sec49:SelP.3.selenocysteine"; Reference "SelP.3.selenocysteine.fukomys_damarensis.GCF_012274545_1_DMR_v1_0_HiC_genomic";
NW_022900913.1	selenoprofiles_secposition	Selenocysteine	33703716	33703718	.	-	.	phase "."; gene_id "Sec59:SelP.3.selenocysteine"; transcript_id "Sec59:SelP.3.selenocysteine"; Reference "SelP.3.selenocysteine.fukomys_damarensis.GCF_012274545_1_DMR_v1_0_HiC_genomic";
NW_022900913.1	selenoprofiles_secposition	Selenocysteine	33703710	33703712	.	-	.	phase "."; gene_id "Sec60:SelP.3.selenocysteine"; transcript_id "Sec60:SelP.3.selenocysteine"; Reference "SelP.3.selenocysteine.fukomys_damarensis.GCF_012274545_1_DMR_v1_0_HiC_genomic";
NW_022900913.1	selenoprofiles_secposition	Selenocysteine	33703710	33703712	.	-	.	phase "."; gene_id "Sec61:SelP.3.selenocysteine"; transcript_id "Sec61:SelP.3.selenocysteine"; Reference "SelP.3.selenocysteine.fukomys_damarensis.GCF_012274545_1_DMR_v1_0_HiC_genomic";
NW_022900913.1	selenoprofiles_secposition	Selenocysteine	33703692	33703694	.	-	.	phase "."; gene_id "Sec64:SelP.3.selenocysteine"; transcript_id "Sec64:SelP.3.selenocysteine"; Reference "SelP.3.selenocysteine.fukomys_damarensis.GCF_012274545_1_DMR_v1_0_HiC_genomic";
NW_022900946.1	selenoprofiles_exonerate	CDS	21276625	21276679	.	+	.	phase "."; gene_id "SelR.2.selenocysteine"; transcript_id "SelR.2.selenocysteine"; Reference "SelR.2.selenocysteine.fukomys_damarensis.GCF_012274545_1_DMR_v1_0_HiC_genomic";
NW_022900946.1	selenoprofiles_exonerate	CDS	21278726	21278874	.	+	.	phase "."; gene_id "SelR.2.selenocysteine"; transcript_id "SelR.2.selenocysteine"; Reference "SelR.2.selenocysteine.fukomys_damarensis.GCF_012274545_1_DMR_v1_0_HiC_genomic";
NW_022900946.1	selenoprofiles_exonerate	CDS	21279151	21279265	.	+	.	phase "."; gene_id "SelR.2.selenocysteine"; transcript_id "SelR.2.selenocysteine"; Reference "SelR.2.selenocysteine.fukomys_damarensis.GCF_012274545_1_DMR_v1_0_HiC_genomic";
NW_022900946.1	selenoprofiles_exonerate	CDS	21280412	21280443	.	+	.	phase "."; gene_id "SelR.2.selenocysteine"; transcript_id "SelR.2.selenocysteine"; Reference "SelR.2.selenocysteine.fukomys_damarensis.GCF_012274545_1_DMR_v1_0_HiC_genomic";
NW_022900946.1	selenoprofiles_secposition	Selenocysteine	21279229	21279231	.	+	.	phase "."; gene_id "Sec1:SelR.2.selenocysteine"; transcript_id "Sec1:SelR.2.selenocysteine"; Reference "SelR.2.selenocysteine.fukomys_damarensis.GCF_012274545_1_DMR_v1_0_HiC_genomic";
NW_022900919.1	selenoprofiles_genewise	CDS	7224440	7224560	.	+	.	phase "."; gene_id "SelS.3.selenocysteine"; transcript_id "SelS.3.selenocysteine"; Reference "SelS.3.selenocysteine.fukomys_damarensis.GCF_012274545_1_DMR_v1_0_HiC_genomic";
NW_022900919.1	selenoprofiles_genewise	CDS	7225151	7225288	.	+	.	phase "."; gene_id "SelS.3.selenocysteine"; transcript_id "SelS.3.selenocysteine"; Reference "SelS.3.selenocysteine.fukomys_damarensis.GCF_012274545_1_DMR_v1_0_HiC_genomic";
NW_022900919.1	selenoprofiles_genewise	CDS	7226994	7227100	.	+	.	phase "."; gene_id "SelS.3.selenocysteine"; transcript_id "SelS.3.selenocysteine"; Reference "SelS.3.selenocysteine.fukomys_damarensis.GCF_012274545_1_DMR_v1_0_HiC_genomic";
NW_022900919.1	selenoprofiles_genewise	CDS	7232506	7232595	.	+	.	phase "."; gene_id "SelS.3.selenocysteine"; transcript_id "SelS.3.selenocysteine"; Reference "SelS.3.selenocysteine.fukomys_damarensis.GCF_012274545_1_DMR_v1_0_HiC_genomic";
NW_022900919.1	selenoprofiles_genewise	CDS	7232945	7233023	.	+	.	phase "."; gene_id "SelS.3.selenocysteine"; transcript_id "SelS.3.selenocysteine"; Reference "SelS.3.selenocysteine.fukomys_damarensis.GCF_012274545_1_DMR_v1_0_HiC_genomic";
NW_022900919.1	selenoprofiles_genewise	CDS	7234724	7234809	.	+	.	phase "."; gene_id "SelS.3.selenocysteine"; transcript_id "SelS.3.selenocysteine"; Reference "SelS.3.selenocysteine.fukomys_damarensis.GCF_012274545_1_DMR_v1_0_HiC_genomic";
NW_022900919.1	selenoprofiles_secposition	Selenocysteine	7234801	7234803	.	+	.	phase "."; gene_id "Sec1:SelS.3.selenocysteine"; transcript_id "Sec1:SelS.3.selenocysteine"; Reference "SelS.3.selenocysteine.fukomys_damarensis.GCF_012274545_1_DMR_v1_0_HiC_genomic";
NW_022900927.1	selenoprofiles_exonerate	CDS	63121140	63121259	.	+	.	phase "."; gene_id "TR.10.selenocysteine"; transcript_id "TR.10.selenocysteine"; Reference "TR.10.selenocysteine.fukomys_damarensis.GCF_012274545_1_DMR_v1_0_HiC_genomic";
NW_022900927.1	selenoprofiles_exonerate	CDS	63122554	63122626	.	+	.	phase "."; gene_id "TR.10.selenocysteine"; transcript_id "TR.10.selenocysteine"; Reference "TR.10.selenocysteine.fukomys_damarensis.GCF_012274545_1_DMR_v1_0_HiC_genomic";
NW_022900927.1	selenoprofiles_exonerate	CDS	63123199	63123318	.	+	.	phase "."; gene_id "TR.10.selenocysteine"; transcript_id "TR.10.selenocysteine"; Reference "TR.10.selenocysteine.fukomys_damarensis.GCF_012274545_1_DMR_v1_0_HiC_genomic";
NW_022900927.1	selenoprofiles_exonerate	CDS	63131513	63131655	.	+	.	phase "."; gene_id "TR.10.selenocysteine"; transcript_id "TR.10.selenocysteine"; Reference "TR.10.selenocysteine.fukomys_damarensis.GCF_012274545_1_DMR_v1_0_HiC_genomic";
NW_022900927.1	selenoprofiles_exonerate	CDS	63132087	63132202	.	+	.	phase "."; gene_id "TR.10.selenocysteine"; transcript_id "TR.10.selenocysteine"; Reference "TR.10.selenocysteine.fukomys_damarensis.GCF_012274545_1_DMR_v1_0_HiC_genomic";
NW_022900927.1	selenoprofiles_exonerate	CDS	63133109	63133334	.	+	.	phase "."; gene_id "TR.10.selenocysteine"; transcript_id "TR.10.selenocysteine"; Reference "TR.10.selenocysteine.fukomys_damarensis.GCF_012274545_1_DMR_v1_0_HiC_genomic";
NW_022900927.1	selenoprofiles_exonerate	CDS	63135610	63135702	.	+	.	phase "."; gene_id "TR.10.selenocysteine"; transcript_id "TR.10.selenocysteine"; Reference "TR.10.selenocysteine.fukomys_damarensis.GCF_012274545_1_DMR_v1_0_HiC_genomic";
NW_022900927.1	selenoprofiles_exonerate	CDS	63136212	63136288	.	+	.	phase "."; gene_id "TR.10.selenocysteine"; transcript_id "TR.10.selenocysteine"; Reference "TR.10.selenocysteine.fukomys_damarensis.GCF_012274545_1_DMR_v1_0_HiC_genomic";
NW_022900927.1	selenoprofiles_exonerate	CDS	63136672	63136828	.	+	.	phase "."; gene_id "TR.10.selenocysteine"; transcript_id "TR.10.selenocysteine"; Reference "TR.10.selenocysteine.fukomys_damarensis.GCF_012274545_1_DMR_v1_0_HiC_genomic";
NW_022900927.1	selenoprofiles_exonerate	CDS	63138840	63138947	.	+	.	phase "."; gene_id "TR.10.selenocysteine"; transcript_id "TR.10.selenocysteine"; Reference "TR.10.selenocysteine.fukomys_damarensis.GCF_012274545_1_DMR_v1_0_HiC_genomic";
NW_022900927.1	selenoprofiles_exonerate	CDS	63141243	63141338	.	+	.	phase "."; gene_id "TR.10.selenocysteine"; transcript_id "TR.10.selenocysteine"; Reference "TR.10.selenocysteine.fukomys_damarensis.GCF_012274545_1_DMR_v1_0_HiC_genomic";
NW_022900927.1	selenoprofiles_exonerate	CDS	63144025	63144159	.	+	.	phase "."; gene_id "TR.10.selenocysteine"; transcript_id "TR.10.selenocysteine"; Reference "TR.10.selenocysteine.fukomys_damarensis.GCF_012274545_1_DMR_v1_0_HiC_genomic";
NW_022900927.1	selenoprofiles_exonerate	CDS	63148519	63148587	.	+	.	phase "."; gene_id "TR.10.selenocysteine"; transcript_id "TR.10.selenocysteine"; Reference "TR.10.selenocysteine.fukomys_damarensis.GCF_012274545_1_DMR_v1_0_HiC_genomic";
NW_022900927.1	selenoprofiles_secposition	Selenocysteine	63148579	63148581	.	+	.	phase "."; gene_id "Sec1:TR.10.selenocysteine"; transcript_id "Sec1:TR.10.selenocysteine"; Reference "TR.10.selenocysteine.fukomys_damarensis.GCF_012274545_1_DMR_v1_0_HiC_genomic";
NW_022900949.1	selenoprofiles_exonerate	CDS	32275577	32275684	.	-	.	phase "."; gene_id "TR.22.selenocysteine"; transcript_id "TR.22.selenocysteine"; Reference "TR.22.selenocysteine.fukomys_damarensis.GCF_012274545_1_DMR_v1_0_HiC_genomic";
NW_022900949.1	selenoprofiles_exonerate	CDS	32272585	32272645	.	-	.	phase "."; gene_id "TR.22.selenocysteine"; transcript_id "TR.22.selenocysteine"; Reference "TR.22.selenocysteine.fukomys_damarensis.GCF_012274545_1_DMR_v1_0_HiC_genomic";
NW_022900949.1	selenoprofiles_exonerate	CDS	32271487	32271596	.	-	.	phase "."; gene_id "TR.22.selenocysteine"; transcript_id "TR.22.selenocysteine"; Reference "TR.22.selenocysteine.fukomys_damarensis.GCF_012274545_1_DMR_v1_0_HiC_genomic";
NW_022900949.1	selenoprofiles_exonerate	CDS	32269569	32269673	.	-	.	phase "."; gene_id "TR.22.selenocysteine"; transcript_id "TR.22.selenocysteine"; Reference "TR.22.selenocysteine.fukomys_damarensis.GCF_012274545_1_DMR_v1_0_HiC_genomic";
NW_022900949.1	selenoprofiles_exonerate	CDS	32269308	32269380	.	-	.	phase "."; gene_id "TR.22.selenocysteine"; transcript_id "TR.22.selenocysteine"; Reference "TR.22.selenocysteine.fukomys_damarensis.GCF_012274545_1_DMR_v1_0_HiC_genomic";
NW_022900949.1	selenoprofiles_exonerate	CDS	32267257	32267376	.	-	.	phase "."; gene_id "TR.22.selenocysteine"; transcript_id "TR.22.selenocysteine"; Reference "TR.22.selenocysteine.fukomys_damarensis.GCF_012274545_1_DMR_v1_0_HiC_genomic";
NW_022900949.1	selenoprofiles_exonerate	CDS	32262320	32262462	.	-	.	phase "."; gene_id "TR.22.selenocysteine"; transcript_id "TR.22.selenocysteine"; Reference "TR.22.selenocysteine.fukomys_damarensis.GCF_012274545_1_DMR_v1_0_HiC_genomic";
NW_022900949.1	selenoprofiles_exonerate	CDS	32260787	32260902	.	-	.	phase "."; gene_id "TR.22.selenocysteine"; transcript_id "TR.22.selenocysteine"; Reference "TR.22.selenocysteine.fukomys_damarensis.GCF_012274545_1_DMR_v1_0_HiC_genomic";
NW_022900949.1	selenoprofiles_exonerate	CDS	32259843	32260068	.	-	.	phase "."; gene_id "TR.22.selenocysteine"; transcript_id "TR.22.selenocysteine"; Reference "TR.22.selenocysteine.fukomys_damarensis.GCF_012274545_1_DMR_v1_0_HiC_genomic";
NW_022900949.1	selenoprofiles_exonerate	CDS	32258643	32258735	.	-	.	phase "."; gene_id "TR.22.selenocysteine"; transcript_id "TR.22.selenocysteine"; Reference "TR.22.selenocysteine.fukomys_damarensis.GCF_012274545_1_DMR_v1_0_HiC_genomic";
NW_022900949.1	selenoprofiles_exonerate	CDS	32254870	32254946	.	-	.	phase "."; gene_id "TR.22.selenocysteine"; transcript_id "TR.22.selenocysteine"; Reference "TR.22.selenocysteine.fukomys_damarensis.GCF_012274545_1_DMR_v1_0_HiC_genomic";
NW_022900949.1	selenoprofiles_exonerate	CDS	32254181	32254337	.	-	.	phase "."; gene_id "TR.22.selenocysteine"; transcript_id "TR.22.selenocysteine"; Reference "TR.22.selenocysteine.fukomys_damarensis.GCF_012274545_1_DMR_v1_0_HiC_genomic";
NW_022900949.1	selenoprofiles_exonerate	CDS	32251059	32251166	.	-	.	phase "."; gene_id "TR.22.selenocysteine"; transcript_id "TR.22.selenocysteine"; Reference "TR.22.selenocysteine.fukomys_damarensis.GCF_012274545_1_DMR_v1_0_HiC_genomic";
NW_022900949.1	selenoprofiles_exonerate	CDS	32243776	32243871	.	-	.	phase "."; gene_id "TR.22.selenocysteine"; transcript_id "TR.22.selenocysteine"; Reference "TR.22.selenocysteine.fukomys_damarensis.GCF_012274545_1_DMR_v1_0_HiC_genomic";
NW_022900949.1	selenoprofiles_exonerate	CDS	32241463	32241597	.	-	.	phase "."; gene_id "TR.22.selenocysteine"; transcript_id "TR.22.selenocysteine"; Reference "TR.22.selenocysteine.fukomys_damarensis.GCF_012274545_1_DMR_v1_0_HiC_genomic";
NW_022900949.1	selenoprofiles_exonerate	CDS	32230881	32230949	.	-	.	phase "."; gene_id "TR.22.selenocysteine"; transcript_id "TR.22.selenocysteine"; Reference "TR.22.selenocysteine.fukomys_damarensis.GCF_012274545_1_DMR_v1_0_HiC_genomic";
NW_022900949.1	selenoprofiles_secposition	Selenocysteine	32230887	32230889	.	-	.	phase "."; gene_id "Sec1:TR.22.selenocysteine"; transcript_id "Sec1:TR.22.selenocysteine"; Reference "TR.22.selenocysteine.fukomys_damarensis.GCF_012274545_1_DMR_v1_0_HiC_genomic";
NW_022900946.1	selenoprofiles_exonerate	CDS	23833197	23833266	.	+	.	phase "."; gene_id "TR.25.selenocysteine"; transcript_id "TR.25.selenocysteine"; Reference "TR.25.selenocysteine.fukomys_damarensis.GCF_012274545_1_DMR_v1_0_HiC_genomic";
NW_022900946.1	selenoprofiles_exonerate	CDS	23837218	23837274	.	+	.	phase "."; gene_id "TR.25.selenocysteine"; transcript_id "TR.25.selenocysteine"; Reference "TR.25.selenocysteine.fukomys_damarensis.GCF_012274545_1_DMR_v1_0_HiC_genomic";
NW_022900946.1	selenoprofiles_exonerate	CDS	23837731	23837875	.	+	.	phase "."; gene_id "TR.25.selenocysteine"; transcript_id "TR.25.selenocysteine"; Reference "TR.25.selenocysteine.fukomys_damarensis.GCF_012274545_1_DMR_v1_0_HiC_genomic";
NW_022900946.1	selenoprofiles_exonerate	CDS	23838538	23838612	.	+	.	phase "."; gene_id "TR.25.selenocysteine"; transcript_id "TR.25.selenocysteine"; Reference "TR.25.selenocysteine.fukomys_damarensis.GCF_012274545_1_DMR_v1_0_HiC_genomic";
NW_022900946.1	selenoprofiles_exonerate	CDS	23840458	23840536	.	+	.	phase "."; gene_id "TR.25.selenocysteine"; transcript_id "TR.25.selenocysteine"; Reference "TR.25.selenocysteine.fukomys_damarensis.GCF_012274545_1_DMR_v1_0_HiC_genomic";
NW_022900946.1	selenoprofiles_exonerate	CDS	23841120	23841182	.	+	.	phase "."; gene_id "TR.25.selenocysteine"; transcript_id "TR.25.selenocysteine"; Reference "TR.25.selenocysteine.fukomys_damarensis.GCF_012274545_1_DMR_v1_0_HiC_genomic";
NW_022900946.1	selenoprofiles_exonerate	CDS	23844913	23844983	.	+	.	phase "."; gene_id "TR.25.selenocysteine"; transcript_id "TR.25.selenocysteine"; Reference "TR.25.selenocysteine.fukomys_damarensis.GCF_012274545_1_DMR_v1_0_HiC_genomic";
NW_022900946.1	selenoprofiles_exonerate	CDS	23854281	23854300	.	+	.	phase "."; gene_id "TR.25.selenocysteine"; transcript_id "TR.25.selenocysteine"; Reference "TR.25.selenocysteine.fukomys_damarensis.GCF_012274545_1_DMR_v1_0_HiC_genomic";
NW_022900946.1	selenoprofiles_exonerate	CDS	23855107	23855198	.	+	.	phase "."; gene_id "TR.25.selenocysteine"; transcript_id "TR.25.selenocysteine"; Reference "TR.25.selenocysteine.fukomys_damarensis.GCF_012274545_1_DMR_v1_0_HiC_genomic";
NW_022900946.1	selenoprofiles_exonerate	CDS	23856127	23856301	.	+	.	phase "."; gene_id "TR.25.selenocysteine"; transcript_id "TR.25.selenocysteine"; Reference "TR.25.selenocysteine.fukomys_damarensis.GCF_012274545_1_DMR_v1_0_HiC_genomic";
NW_022900946.1	selenoprofiles_exonerate	CDS	23869195	23869331	.	+	.	phase "."; gene_id "TR.25.selenocysteine"; transcript_id "TR.25.selenocysteine"; Reference "TR.25.selenocysteine.fukomys_damarensis.GCF_012274545_1_DMR_v1_0_HiC_genomic";
NW_022900946.1	selenoprofiles_exonerate	CDS	23871917	23872012	.	+	.	phase "."; gene_id "TR.25.selenocysteine"; transcript_id "TR.25.selenocysteine"; Reference "TR.25.selenocysteine.fukomys_damarensis.GCF_012274545_1_DMR_v1_0_HiC_genomic";
NW_022900946.1	selenoprofiles_exonerate	CDS	23872280	23872372	.	+	.	phase "."; gene_id "TR.25.selenocysteine"; transcript_id "TR.25.selenocysteine"; Reference "TR.25.selenocysteine.fukomys_damarensis.GCF_012274545_1_DMR_v1_0_HiC_genomic";
NW_022900946.1	selenoprofiles_exonerate	CDS	23874396	23874467	.	+	.	phase "."; gene_id "TR.25.selenocysteine"; transcript_id "TR.25.selenocysteine"; Reference "TR.25.selenocysteine.fukomys_damarensis.GCF_012274545_1_DMR_v1_0_HiC_genomic";
NW_022900946.1	selenoprofiles_exonerate	CDS	23874673	23874770	.	+	.	phase "."; gene_id "TR.25.selenocysteine"; transcript_id "TR.25.selenocysteine"; Reference "TR.25.selenocysteine.fukomys_damarensis.GCF_012274545_1_DMR_v1_0_HiC_genomic";
NW_022900946.1	selenoprofiles_exonerate	CDS	23876828	23876957	.	+	.	phase "."; gene_id "TR.25.selenocysteine"; transcript_id "TR.25.selenocysteine"; Reference "TR.25.selenocysteine.fukomys_damarensis.GCF_012274545_1_DMR_v1_0_HiC_genomic";
NW_022900946.1	selenoprofiles_secposition	Selenocysteine	23876949	23876951	.	+	.	phase "."; gene_id "Sec1:TR.25.selenocysteine"; transcript_id "Sec1:TR.25.selenocysteine"; Reference "TR.25.selenocysteine.fukomys_damarensis.GCF_012274545_1_DMR_v1_0_HiC_genomic";
NW_022900949.1	selenoprofiles_genewise	CDS	67630559	67630848	.	-	.	phase "."; gene_id "SelT.5.selenocysteine"; transcript_id "SelT.5.selenocysteine"; Reference "SelT.5.selenocysteine.fukomys_damarensis.GCF_012274545_1_DMR_v1_0_HiC_genomic";
NW_022900949.1	selenoprofiles_genewise	CDS	67621499	67621609	.	-	.	phase "."; gene_id "SelT.5.selenocysteine"; transcript_id "SelT.5.selenocysteine"; Reference "SelT.5.selenocysteine.fukomys_damarensis.GCF_012274545_1_DMR_v1_0_HiC_genomic";
NW_022900949.1	selenoprofiles_genewise	CDS	67620258	67620384	.	-	.	phase "."; gene_id "SelT.5.selenocysteine"; transcript_id "SelT.5.selenocysteine"; Reference "SelT.5.selenocysteine.fukomys_damarensis.GCF_012274545_1_DMR_v1_0_HiC_genomic";
NW_022900949.1	selenoprofiles_genewise	CDS	67618092	67618179	.	-	.	phase "."; gene_id "SelT.5.selenocysteine"; transcript_id "SelT.5.selenocysteine"; Reference "SelT.5.selenocysteine.fukomys_damarensis.GCF_012274545_1_DMR_v1_0_HiC_genomic";
NW_022900949.1	selenoprofiles_genewise	CDS	67615525	67615649	.	-	.	phase "."; gene_id "SelT.5.selenocysteine"; transcript_id "SelT.5.selenocysteine"; Reference "SelT.5.selenocysteine.fukomys_damarensis.GCF_012274545_1_DMR_v1_0_HiC_genomic";
NW_022900949.1	selenoprofiles_secposition	Selenocysteine	67621600	67621602	.	-	.	phase "."; gene_id "Sec1:SelT.5.selenocysteine"; transcript_id "Sec1:SelT.5.selenocysteine"; Reference "SelT.5.selenocysteine.fukomys_damarensis.GCF_012274545_1_DMR_v1_0_HiC_genomic";
NW_022900931.1	selenoprofiles_exonerate	CDS	63912904	63912927	.	+	.	phase "."; gene_id "SelW.3.selenocysteine"; transcript_id "SelW.3.selenocysteine"; Reference "SelW.3.selenocysteine.fukomys_damarensis.GCF_012274545_1_DMR_v1_0_HiC_genomic";
NW_022900931.1	selenoprofiles_exonerate	CDS	63913027	63913080	.	+	.	phase "."; gene_id "SelW.3.selenocysteine"; transcript_id "SelW.3.selenocysteine"; Reference "SelW.3.selenocysteine.fukomys_damarensis.GCF_012274545_1_DMR_v1_0_HiC_genomic";
NW_022900931.1	selenoprofiles_exonerate	CDS	63913238	63913312	.	+	.	phase "."; gene_id "SelW.3.selenocysteine"; transcript_id "SelW.3.selenocysteine"; Reference "SelW.3.selenocysteine.fukomys_damarensis.GCF_012274545_1_DMR_v1_0_HiC_genomic";
NW_022900931.1	selenoprofiles_exonerate	CDS	63913392	63913472	.	+	.	phase "."; gene_id "SelW.3.selenocysteine"; transcript_id "SelW.3.selenocysteine"; Reference "SelW.3.selenocysteine.fukomys_damarensis.GCF_012274545_1_DMR_v1_0_HiC_genomic";
NW_022900931.1	selenoprofiles_secposition	Selenocysteine	63912910	63912912	.	+	.	phase "."; gene_id "Sec1:SelW.3.selenocysteine"; transcript_id "Sec1:SelW.3.selenocysteine"; Reference "SelW.3.selenocysteine.fukomys_damarensis.GCF_012274545_1_DMR_v1_0_HiC_genomic";
NW_022900931.1	selenoprofiles_genewise	CDS	59049766	59050466	.	+	.	phase "."; gene_id "SelW.4.selenocysteine"; transcript_id "SelW.4.selenocysteine"; Reference "SelW.4.selenocysteine.fukomys_damarensis.GCF_012274545_1_DMR_v1_0_HiC_genomic";
NW_022900931.1	selenoprofiles_genewise	CDS	59051064	59051088	.	+	.	phase "."; gene_id "SelW.4.selenocysteine"; transcript_id "SelW.4.selenocysteine"; Reference "SelW.4.selenocysteine.fukomys_damarensis.GCF_012274545_1_DMR_v1_0_HiC_genomic";
NW_022900931.1	selenoprofiles_genewise	CDS	59051193	59051246	.	+	.	phase "."; gene_id "SelW.4.selenocysteine"; transcript_id "SelW.4.selenocysteine"; Reference "SelW.4.selenocysteine.fukomys_damarensis.GCF_012274545_1_DMR_v1_0_HiC_genomic";
NW_022900931.1	selenoprofiles_genewise	CDS	59051323	59051397	.	+	.	phase "."; gene_id "SelW.4.selenocysteine"; transcript_id "SelW.4.selenocysteine"; Reference "SelW.4.selenocysteine.fukomys_damarensis.GCF_012274545_1_DMR_v1_0_HiC_genomic";
NW_022900931.1	selenoprofiles_genewise	CDS	59051480	59051557	.	+	.	phase "."; gene_id "SelW.4.selenocysteine"; transcript_id "SelW.4.selenocysteine"; Reference "SelW.4.selenocysteine.fukomys_damarensis.GCF_012274545_1_DMR_v1_0_HiC_genomic";
NW_022900931.1	selenoprofiles_secposition	Selenocysteine	59051071	59051073	.	+	.	phase "."; gene_id "Sec2:SelW.4.selenocysteine"; transcript_id "Sec2:SelW.4.selenocysteine"; Reference "SelW.4.selenocysteine.fukomys_damarensis.GCF_012274545_1_DMR_v1_0_HiC_genomic";
JAGFMF010011768.1	selenoprofiles_genewise	CDS	14167193	14168539	.	-	.	phase "."; gene_id "SPS.1.selenocysteine"; transcript_id "SPS.1.selenocysteine"; Reference "SPS.1.selenocysteine.galemys_pyrenaicus.GCA_019455555_1_Gpyr_1_0_genomic";
JAGFMF010011768.1	selenoprofiles_secposition	Selenocysteine	14168360	14168362	.	-	.	phase "."; gene_id "Sec1:SPS.1.selenocysteine"; transcript_id "Sec1:SPS.1.selenocysteine"; Reference "SPS.1.selenocysteine.galemys_pyrenaicus.GCA_019455555_1_Gpyr_1_0_genomic";
JAGFMF010011747.1	selenoprofiles_genewise	CDS	19166448	19167362	.	+	.	phase "."; gene_id "DI.1.selenocysteine"; transcript_id "DI.1.selenocysteine"; Reference "DI.1.selenocysteine.galemys_pyrenaicus.GCA_019455555_1_Gpyr_1_0_genomic";
JAGFMF010011747.1	selenoprofiles_secposition	Selenocysteine	19166955	19166957	.	+	.	phase "."; gene_id "Sec1:DI.1.selenocysteine"; transcript_id "Sec1:DI.1.selenocysteine"; Reference "DI.1.selenocysteine.galemys_pyrenaicus.GCA_019455555_1_Gpyr_1_0_genomic";
JAGFMF010011747.1	selenoprofiles_genewise	CDS	5097389	5097610	.	-	.	phase "."; gene_id "DI.3.selenocysteine"; transcript_id "DI.3.selenocysteine"; Reference "DI.3.selenocysteine.galemys_pyrenaicus.GCA_019455555_1_Gpyr_1_0_genomic";
JAGFMF010011747.1	selenoprofiles_genewise	CDS	5088847	5089422	.	-	.	phase "."; gene_id "DI.3.selenocysteine"; transcript_id "DI.3.selenocysteine"; Reference "DI.3.selenocysteine.galemys_pyrenaicus.GCA_019455555_1_Gpyr_1_0_genomic";
JAGFMF010011747.1	selenoprofiles_secposition	Selenocysteine	5089246	5089248	.	-	.	phase "."; gene_id "Sec1:DI.3.selenocysteine"; transcript_id "Sec1:DI.3.selenocysteine"; Reference "DI.3.selenocysteine.galemys_pyrenaicus.GCA_019455555_1_Gpyr_1_0_genomic";
JAGFMF010011617.1	selenoprofiles_genewise	CDS	2814321	2814657	.	+	.	phase "."; gene_id "DI.4.selenocysteine"; transcript_id "DI.4.selenocysteine"; Reference "DI.4.selenocysteine.galemys_pyrenaicus.GCA_019455555_1_Gpyr_1_0_genomic";
JAGFMF010011617.1	selenoprofiles_genewise	CDS	2819249	2819392	.	+	.	phase "."; gene_id "DI.4.selenocysteine"; transcript_id "DI.4.selenocysteine"; Reference "DI.4.selenocysteine.galemys_pyrenaicus.GCA_019455555_1_Gpyr_1_0_genomic";
JAGFMF010011617.1	selenoprofiles_genewise	CDS	2823477	2823676	.	+	.	phase "."; gene_id "DI.4.selenocysteine"; transcript_id "DI.4.selenocysteine"; Reference "DI.4.selenocysteine.galemys_pyrenaicus.GCA_019455555_1_Gpyr_1_0_genomic";
JAGFMF010011617.1	selenoprofiles_genewise	CDS	2824459	2824527	.	+	.	phase "."; gene_id "DI.4.selenocysteine"; transcript_id "DI.4.selenocysteine"; Reference "DI.4.selenocysteine.galemys_pyrenaicus.GCA_019455555_1_Gpyr_1_0_genomic";
JAGFMF010011617.1	selenoprofiles_secposition	Selenocysteine	2819287	2819289	.	+	.	phase "."; gene_id "Sec1:DI.4.selenocysteine"; transcript_id "Sec1:DI.4.selenocysteine"; Reference "DI.4.selenocysteine.galemys_pyrenaicus.GCA_019455555_1_Gpyr_1_0_genomic";
JAGFMF010011397.1	selenoprofiles_genewise	CDS	14390847	14391101	.	+	.	phase "."; gene_id "GPx.2.selenocysteine"; transcript_id "GPx.2.selenocysteine"; Reference "GPx.2.selenocysteine.galemys_pyrenaicus.GCA_019455555_1_Gpyr_1_0_genomic";
JAGFMF010011397.1	selenoprofiles_genewise	CDS	14391379	14391738	.	+	.	phase "."; gene_id "GPx.2.selenocysteine"; transcript_id "GPx.2.selenocysteine"; Reference "GPx.2.selenocysteine.galemys_pyrenaicus.GCA_019455555_1_Gpyr_1_0_genomic";
JAGFMF010011397.1	selenoprofiles_secposition	Selenocysteine	14390994	14390996	.	+	.	phase "."; gene_id "Sec1:GPx.2.selenocysteine"; transcript_id "Sec1:GPx.2.selenocysteine"; Reference "GPx.2.selenocysteine.galemys_pyrenaicus.GCA_019455555_1_Gpyr_1_0_genomic";
JAGFMF010011823.1	selenoprofiles_genewise	CDS	4049156	4049377	.	+	.	phase "."; gene_id "GPx.4.selenocysteine"; transcript_id "GPx.4.selenocysteine"; Reference "GPx.4.selenocysteine.galemys_pyrenaicus.GCA_019455555_1_Gpyr_1_0_genomic";
JAGFMF010011823.1	selenoprofiles_genewise	CDS	4051656	4052006	.	+	.	phase "."; gene_id "GPx.4.selenocysteine"; transcript_id "GPx.4.selenocysteine"; Reference "GPx.4.selenocysteine.galemys_pyrenaicus.GCA_019455555_1_Gpyr_1_0_genomic";
JAGFMF010011823.1	selenoprofiles_secposition	Selenocysteine	4049273	4049275	.	+	.	phase "."; gene_id "Sec1:GPx.4.selenocysteine"; transcript_id "Sec1:GPx.4.selenocysteine"; Reference "GPx.4.selenocysteine.galemys_pyrenaicus.GCA_019455555_1_Gpyr_1_0_genomic";
JAGFMF010011614.1	selenoprofiles_blast	CDS	8223849	8223992	.	-	.	phase "."; gene_id "GPx.9.selenocysteine"; transcript_id "GPx.9.selenocysteine"; Reference "GPx.9.selenocysteine.galemys_pyrenaicus.GCA_019455555_1_Gpyr_1_0_genomic";
JAGFMF010011614.1	selenoprofiles_blast	CDS	8223570	8223728	.	-	.	phase "."; gene_id "GPx.9.selenocysteine"; transcript_id "GPx.9.selenocysteine"; Reference "GPx.9.selenocysteine.galemys_pyrenaicus.GCA_019455555_1_Gpyr_1_0_genomic";
JAGFMF010011614.1	selenoprofiles_secposition	Selenocysteine	8223951	8223953	.	-	.	phase "."; gene_id "Sec1:GPx.9.selenocysteine"; transcript_id "Sec1:GPx.9.selenocysteine"; Reference "GPx.9.selenocysteine.galemys_pyrenaicus.GCA_019455555_1_Gpyr_1_0_genomic";
JAGFMF010012210.1	selenoprofiles_genewise	CDS	266606	266692	.	+	.	phase "."; gene_id "GPx.14.selenocysteine"; transcript_id "GPx.14.selenocysteine"; Reference "GPx.14.selenocysteine.galemys_pyrenaicus.GCA_019455555_1_Gpyr_1_0_genomic";
JAGFMF010012210.1	selenoprofiles_genewise	CDS	267147	267300	.	+	.	phase "."; gene_id "GPx.14.selenocysteine"; transcript_id "GPx.14.selenocysteine"; Reference "GPx.14.selenocysteine.galemys_pyrenaicus.GCA_019455555_1_Gpyr_1_0_genomic";
JAGFMF010012210.1	selenoprofiles_genewise	CDS	268011	268128	.	+	.	phase "."; gene_id "GPx.14.selenocysteine"; transcript_id "GPx.14.selenocysteine"; Reference "GPx.14.selenocysteine.galemys_pyrenaicus.GCA_019455555_1_Gpyr_1_0_genomic";
JAGFMF010012210.1	selenoprofiles_genewise	CDS	268590	268689	.	+	.	phase "."; gene_id "GPx.14.selenocysteine"; transcript_id "GPx.14.selenocysteine"; Reference "GPx.14.selenocysteine.galemys_pyrenaicus.GCA_019455555_1_Gpyr_1_0_genomic";
JAGFMF010012210.1	selenoprofiles_genewise	CDS	270044	270244	.	+	.	phase "."; gene_id "GPx.14.selenocysteine"; transcript_id "GPx.14.selenocysteine"; Reference "GPx.14.selenocysteine.galemys_pyrenaicus.GCA_019455555_1_Gpyr_1_0_genomic";
JAGFMF010012210.1	selenoprofiles_secposition	Selenocysteine	267276	267278	.	+	.	phase "."; gene_id "Sec1:GPx.14.selenocysteine"; transcript_id "Sec1:GPx.14.selenocysteine"; Reference "GPx.14.selenocysteine.galemys_pyrenaicus.GCA_019455555_1_Gpyr_1_0_genomic";
JAGFMF010011956.1	selenoprofiles_genewise	CDS	1819485	1819644	.	-	.	phase "."; gene_id "GPx.18.selenocysteine"; transcript_id "GPx.18.selenocysteine"; Reference "GPx.18.selenocysteine.galemys_pyrenaicus.GCA_019455555_1_Gpyr_1_0_genomic";
JAGFMF010011956.1	selenoprofiles_genewise	CDS	1819025	1819142	.	-	.	phase "."; gene_id "GPx.18.selenocysteine"; transcript_id "GPx.18.selenocysteine"; Reference "GPx.18.selenocysteine.galemys_pyrenaicus.GCA_019455555_1_Gpyr_1_0_genomic";
JAGFMF010011956.1	selenoprofiles_genewise	CDS	1818745	1818844	.	-	.	phase "."; gene_id "GPx.18.selenocysteine"; transcript_id "GPx.18.selenocysteine"; Reference "GPx.18.selenocysteine.galemys_pyrenaicus.GCA_019455555_1_Gpyr_1_0_genomic";
JAGFMF010011956.1	selenoprofiles_genewise	CDS	1818404	1818622	.	-	.	phase "."; gene_id "GPx.18.selenocysteine"; transcript_id "GPx.18.selenocysteine"; Reference "GPx.18.selenocysteine.galemys_pyrenaicus.GCA_019455555_1_Gpyr_1_0_genomic";
JAGFMF010011956.1	selenoprofiles_secposition	Selenocysteine	1819507	1819509	.	-	.	phase "."; gene_id "Sec1:GPx.18.selenocysteine"; transcript_id "Sec1:GPx.18.selenocysteine"; Reference "GPx.18.selenocysteine.galemys_pyrenaicus.GCA_019455555_1_Gpyr_1_0_genomic";
JAGFMF010011606.1	selenoprofiles_exonerate	CDS	7866654	7866737	.	+	.	phase "."; gene_id "Sel15.3.selenocysteine"; transcript_id "Sel15.3.selenocysteine"; Reference "Sel15.3.selenocysteine.galemys_pyrenaicus.GCA_019455555_1_Gpyr_1_0_genomic";
JAGFMF010011606.1	selenoprofiles_exonerate	CDS	7874773	7874940	.	+	.	phase "."; gene_id "Sel15.3.selenocysteine"; transcript_id "Sel15.3.selenocysteine"; Reference "Sel15.3.selenocysteine.galemys_pyrenaicus.GCA_019455555_1_Gpyr_1_0_genomic";
JAGFMF010011606.1	selenoprofiles_exonerate	CDS	7889555	7889618	.	+	.	phase "."; gene_id "Sel15.3.selenocysteine"; transcript_id "Sel15.3.selenocysteine"; Reference "Sel15.3.selenocysteine.galemys_pyrenaicus.GCA_019455555_1_Gpyr_1_0_genomic";
JAGFMF010011606.1	selenoprofiles_exonerate	CDS	7897383	7897432	.	+	.	phase "."; gene_id "Sel15.3.selenocysteine"; transcript_id "Sel15.3.selenocysteine"; Reference "Sel15.3.selenocysteine.galemys_pyrenaicus.GCA_019455555_1_Gpyr_1_0_genomic";
JAGFMF010011606.1	selenoprofiles_exonerate	CDS	7899494	7899625	.	+	.	phase "."; gene_id "Sel15.3.selenocysteine"; transcript_id "Sel15.3.selenocysteine"; Reference "Sel15.3.selenocysteine.galemys_pyrenaicus.GCA_019455555_1_Gpyr_1_0_genomic";
JAGFMF010011606.1	selenoprofiles_secposition	Selenocysteine	7889588	7889590	.	+	.	phase "."; gene_id "Sec1:Sel15.3.selenocysteine"; transcript_id "Sec1:Sel15.3.selenocysteine"; Reference "Sel15.3.selenocysteine.galemys_pyrenaicus.GCA_019455555_1_Gpyr_1_0_genomic";
JAGFMF010011846.1	selenoprofiles_exonerate	CDS	758309	758430	.	+	.	phase "."; gene_id "SelH.1.selenocysteine"; transcript_id "SelH.1.selenocysteine"; Reference "SelH.1.selenocysteine.galemys_pyrenaicus.GCA_019455555_1_Gpyr_1_0_genomic";
JAGFMF010011846.1	selenoprofiles_exonerate	CDS	758503	758648	.	+	.	phase "."; gene_id "SelH.1.selenocysteine"; transcript_id "SelH.1.selenocysteine"; Reference "SelH.1.selenocysteine.galemys_pyrenaicus.GCA_019455555_1_Gpyr_1_0_genomic";
JAGFMF010011846.1	selenoprofiles_exonerate	CDS	758769	758869	.	+	.	phase "."; gene_id "SelH.1.selenocysteine"; transcript_id "SelH.1.selenocysteine"; Reference "SelH.1.selenocysteine.galemys_pyrenaicus.GCA_019455555_1_Gpyr_1_0_genomic";
JAGFMF010011846.1	selenoprofiles_secposition	Selenocysteine	758510	758512	.	+	.	phase "."; gene_id "Sec1:SelH.1.selenocysteine"; transcript_id "Sec1:SelH.1.selenocysteine"; Reference "SelH.1.selenocysteine.galemys_pyrenaicus.GCA_019455555_1_Gpyr_1_0_genomic";
JAGFMF010011433.1	selenoprofiles_genewise	CDS	2352251	2352307	.	+	.	phase "."; gene_id "SelI.3.selenocysteine"; transcript_id "SelI.3.selenocysteine"; Reference "SelI.3.selenocysteine.galemys_pyrenaicus.GCA_019455555_1_Gpyr_1_0_genomic";
JAGFMF010011433.1	selenoprofiles_genewise	CDS	2372068	2372136	.	+	.	phase "."; gene_id "SelI.3.selenocysteine"; transcript_id "SelI.3.selenocysteine"; Reference "SelI.3.selenocysteine.galemys_pyrenaicus.GCA_019455555_1_Gpyr_1_0_genomic";
JAGFMF010011433.1	selenoprofiles_genewise	CDS	2372599	2372707	.	+	.	phase "."; gene_id "SelI.3.selenocysteine"; transcript_id "SelI.3.selenocysteine"; Reference "SelI.3.selenocysteine.galemys_pyrenaicus.GCA_019455555_1_Gpyr_1_0_genomic";
JAGFMF010011433.1	selenoprofiles_genewise	CDS	2375452	2375526	.	+	.	phase "."; gene_id "SelI.3.selenocysteine"; transcript_id "SelI.3.selenocysteine"; Reference "SelI.3.selenocysteine.galemys_pyrenaicus.GCA_019455555_1_Gpyr_1_0_genomic";
JAGFMF010011433.1	selenoprofiles_genewise	CDS	2378688	2378950	.	+	.	phase "."; gene_id "SelI.3.selenocysteine"; transcript_id "SelI.3.selenocysteine"; Reference "SelI.3.selenocysteine.galemys_pyrenaicus.GCA_019455555_1_Gpyr_1_0_genomic";
JAGFMF010011433.1	selenoprofiles_genewise	CDS	2379898	2380006	.	+	.	phase "."; gene_id "SelI.3.selenocysteine"; transcript_id "SelI.3.selenocysteine"; Reference "SelI.3.selenocysteine.galemys_pyrenaicus.GCA_019455555_1_Gpyr_1_0_genomic";
JAGFMF010011433.1	selenoprofiles_genewise	CDS	2385389	2385437	.	+	.	phase "."; gene_id "SelI.3.selenocysteine"; transcript_id "SelI.3.selenocysteine"; Reference "SelI.3.selenocysteine.galemys_pyrenaicus.GCA_019455555_1_Gpyr_1_0_genomic";
JAGFMF010011433.1	selenoprofiles_genewise	CDS	2386772	2386952	.	+	.	phase "."; gene_id "SelI.3.selenocysteine"; transcript_id "SelI.3.selenocysteine"; Reference "SelI.3.selenocysteine.galemys_pyrenaicus.GCA_019455555_1_Gpyr_1_0_genomic";
JAGFMF010011433.1	selenoprofiles_genewise	CDS	2388188	2388373	.	+	.	phase "."; gene_id "SelI.3.selenocysteine"; transcript_id "SelI.3.selenocysteine"; Reference "SelI.3.selenocysteine.galemys_pyrenaicus.GCA_019455555_1_Gpyr_1_0_genomic";
JAGFMF010011433.1	selenoprofiles_genewise	CDS	2391199	2391297	.	+	.	phase "."; gene_id "SelI.3.selenocysteine"; transcript_id "SelI.3.selenocysteine"; Reference "SelI.3.selenocysteine.galemys_pyrenaicus.GCA_019455555_1_Gpyr_1_0_genomic";
JAGFMF010011433.1	selenoprofiles_secposition	Selenocysteine	2391262	2391264	.	+	.	phase "."; gene_id "Sec1:SelI.3.selenocysteine"; transcript_id "Sec1:SelI.3.selenocysteine"; Reference "SelI.3.selenocysteine.galemys_pyrenaicus.GCA_019455555_1_Gpyr_1_0_genomic";
JAGFMF010011456.1	selenoprofiles_genewise	CDS	2649254	2649583	.	-	.	phase "."; gene_id "SelK.1.selenocysteine"; transcript_id "SelK.1.selenocysteine"; Reference "SelK.1.selenocysteine.galemys_pyrenaicus.GCA_019455555_1_Gpyr_1_0_genomic";
JAGFMF010011456.1	selenoprofiles_secposition	Selenocysteine	2649275	2649277	.	-	.	phase "."; gene_id "Sec1:SelK.1.selenocysteine"; transcript_id "Sec1:SelK.1.selenocysteine"; Reference "SelK.1.selenocysteine.galemys_pyrenaicus.GCA_019455555_1_Gpyr_1_0_genomic";
JAGFMF010011642.1	selenoprofiles_genewise	CDS	387897	388319	.	+	.	phase "."; gene_id "SelK.2.selenocysteine"; transcript_id "SelK.2.selenocysteine"; Reference "SelK.2.selenocysteine.galemys_pyrenaicus.GCA_019455555_1_Gpyr_1_0_genomic";
JAGFMF010011642.1	selenoprofiles_secposition	Selenocysteine	388245	388247	.	+	.	phase "."; gene_id "Sec1:SelK.2.selenocysteine"; transcript_id "Sec1:SelK.2.selenocysteine"; Reference "SelK.2.selenocysteine.galemys_pyrenaicus.GCA_019455555_1_Gpyr_1_0_genomic";
JAGFMF010011397.1	selenoprofiles_genewise	CDS	11395946	11396055	.	+	.	phase "."; gene_id "SelK.6.selenocysteine"; transcript_id "SelK.6.selenocysteine"; Reference "SelK.6.selenocysteine.galemys_pyrenaicus.GCA_019455555_1_Gpyr_1_0_genomic";
JAGFMF010011397.1	selenoprofiles_genewise	CDS	11397325	11397408	.	+	.	phase "."; gene_id "SelK.6.selenocysteine"; transcript_id "SelK.6.selenocysteine"; Reference "SelK.6.selenocysteine.galemys_pyrenaicus.GCA_019455555_1_Gpyr_1_0_genomic";
JAGFMF010011397.1	selenoprofiles_genewise	CDS	11397974	11398064	.	+	.	phase "."; gene_id "SelK.6.selenocysteine"; transcript_id "SelK.6.selenocysteine"; Reference "SelK.6.selenocysteine.galemys_pyrenaicus.GCA_019455555_1_Gpyr_1_0_genomic";
JAGFMF010011397.1	selenoprofiles_secposition	Selenocysteine	11398053	11398055	.	+	.	phase "."; gene_id "Sec1:SelK.6.selenocysteine"; transcript_id "Sec1:SelK.6.selenocysteine"; Reference "SelK.6.selenocysteine.galemys_pyrenaicus.GCA_019455555_1_Gpyr_1_0_genomic";
JAGFMF010011483.1	selenoprofiles_genewise	CDS	1930039	1930158	.	-	.	phase "."; gene_id "SelM.1.selenocysteine"; transcript_id "SelM.1.selenocysteine"; Reference "SelM.1.selenocysteine.galemys_pyrenaicus.GCA_019455555_1_Gpyr_1_0_genomic";
JAGFMF010011483.1	selenoprofiles_genewise	CDS	1928626	1928661	.	-	.	phase "."; gene_id "SelM.1.selenocysteine"; transcript_id "SelM.1.selenocysteine"; Reference "SelM.1.selenocysteine.galemys_pyrenaicus.GCA_019455555_1_Gpyr_1_0_genomic";
JAGFMF010011483.1	selenoprofiles_genewise	CDS	1928404	1928438	.	-	.	phase "."; gene_id "SelM.1.selenocysteine"; transcript_id "SelM.1.selenocysteine"; Reference "SelM.1.selenocysteine.galemys_pyrenaicus.GCA_019455555_1_Gpyr_1_0_genomic";
JAGFMF010011483.1	selenoprofiles_genewise	CDS	1927955	1928033	.	-	.	phase "."; gene_id "SelM.1.selenocysteine"; transcript_id "SelM.1.selenocysteine"; Reference "SelM.1.selenocysteine.galemys_pyrenaicus.GCA_019455555_1_Gpyr_1_0_genomic";
JAGFMF010011483.1	selenoprofiles_genewise	CDS	1927706	1927867	.	-	.	phase "."; gene_id "SelM.1.selenocysteine"; transcript_id "SelM.1.selenocysteine"; Reference "SelM.1.selenocysteine.galemys_pyrenaicus.GCA_019455555_1_Gpyr_1_0_genomic";
JAGFMF010011483.1	selenoprofiles_secposition	Selenocysteine	1928647	1928649	.	-	.	phase "."; gene_id "Sec1:SelM.1.selenocysteine"; transcript_id "Sec1:SelM.1.selenocysteine"; Reference "SelM.1.selenocysteine.galemys_pyrenaicus.GCA_019455555_1_Gpyr_1_0_genomic";
JAGFMF010012145.1	selenoprofiles_genewise	CDS	5967648	5967873	.	+	.	phase "."; gene_id "SelN.10.selenocysteine"; transcript_id "SelN.10.selenocysteine"; Reference "SelN.10.selenocysteine.galemys_pyrenaicus.GCA_019455555_1_Gpyr_1_0_genomic";
JAGFMF010012145.1	selenoprofiles_genewise	CDS	5971063	5971199	.	+	.	phase "."; gene_id "SelN.10.selenocysteine"; transcript_id "SelN.10.selenocysteine"; Reference "SelN.10.selenocysteine.galemys_pyrenaicus.GCA_019455555_1_Gpyr_1_0_genomic";
JAGFMF010012145.1	selenoprofiles_genewise	CDS	5972680	5972892	.	+	.	phase "."; gene_id "SelN.10.selenocysteine"; transcript_id "SelN.10.selenocysteine"; Reference "SelN.10.selenocysteine.galemys_pyrenaicus.GCA_019455555_1_Gpyr_1_0_genomic";
JAGFMF010012145.1	selenoprofiles_genewise	CDS	5973036	5973160	.	+	.	phase "."; gene_id "SelN.10.selenocysteine"; transcript_id "SelN.10.selenocysteine"; Reference "SelN.10.selenocysteine.galemys_pyrenaicus.GCA_019455555_1_Gpyr_1_0_genomic";
JAGFMF010012145.1	selenoprofiles_genewise	CDS	5973529	5973666	.	+	.	phase "."; gene_id "SelN.10.selenocysteine"; transcript_id "SelN.10.selenocysteine"; Reference "SelN.10.selenocysteine.galemys_pyrenaicus.GCA_019455555_1_Gpyr_1_0_genomic";
JAGFMF010012145.1	selenoprofiles_genewise	CDS	5975094	5975175	.	+	.	phase "."; gene_id "SelN.10.selenocysteine"; transcript_id "SelN.10.selenocysteine"; Reference "SelN.10.selenocysteine.galemys_pyrenaicus.GCA_019455555_1_Gpyr_1_0_genomic";
JAGFMF010012145.1	selenoprofiles_genewise	CDS	5975612	5975800	.	+	.	phase "."; gene_id "SelN.10.selenocysteine"; transcript_id "SelN.10.selenocysteine"; Reference "SelN.10.selenocysteine.galemys_pyrenaicus.GCA_019455555_1_Gpyr_1_0_genomic";
JAGFMF010012145.1	selenoprofiles_genewise	CDS	5976269	5976374	.	+	.	phase "."; gene_id "SelN.10.selenocysteine"; transcript_id "SelN.10.selenocysteine"; Reference "SelN.10.selenocysteine.galemys_pyrenaicus.GCA_019455555_1_Gpyr_1_0_genomic";
JAGFMF010012145.1	selenoprofiles_genewise	CDS	5977370	5977482	.	+	.	phase "."; gene_id "SelN.10.selenocysteine"; transcript_id "SelN.10.selenocysteine"; Reference "SelN.10.selenocysteine.galemys_pyrenaicus.GCA_019455555_1_Gpyr_1_0_genomic";
JAGFMF010012145.1	selenoprofiles_genewise	CDS	5977572	5977673	.	+	.	phase "."; gene_id "SelN.10.selenocysteine"; transcript_id "SelN.10.selenocysteine"; Reference "SelN.10.selenocysteine.galemys_pyrenaicus.GCA_019455555_1_Gpyr_1_0_genomic";
JAGFMF010012145.1	selenoprofiles_genewise	CDS	5978832	5979002	.	+	.	phase "."; gene_id "SelN.10.selenocysteine"; transcript_id "SelN.10.selenocysteine"; Reference "SelN.10.selenocysteine.galemys_pyrenaicus.GCA_019455555_1_Gpyr_1_0_genomic";
JAGFMF010012145.1	selenoprofiles_secposition	Selenocysteine	5976371	5976373	.	+	.	phase "."; gene_id "Sec1:SelN.10.selenocysteine"; transcript_id "Sec1:SelN.10.selenocysteine"; Reference "SelN.10.selenocysteine.galemys_pyrenaicus.GCA_019455555_1_Gpyr_1_0_genomic";
JAGFMF010011622.1	selenoprofiles_genewise	CDS	1209510	1209712	.	-	.	phase "."; gene_id "SelP.3.selenocysteine"; transcript_id "SelP.3.selenocysteine"; Reference "SelP.3.selenocysteine.galemys_pyrenaicus.GCA_019455555_1_Gpyr_1_0_genomic";
JAGFMF010011622.1	selenoprofiles_genewise	CDS	1208321	1208533	.	-	.	phase "."; gene_id "SelP.3.selenocysteine"; transcript_id "SelP.3.selenocysteine"; Reference "SelP.3.selenocysteine.galemys_pyrenaicus.GCA_019455555_1_Gpyr_1_0_genomic";
JAGFMF010011622.1	selenoprofiles_genewise	CDS	1207084	1207201	.	-	.	phase "."; gene_id "SelP.3.selenocysteine"; transcript_id "SelP.3.selenocysteine"; Reference "SelP.3.selenocysteine.galemys_pyrenaicus.GCA_019455555_1_Gpyr_1_0_genomic";
JAGFMF010011622.1	selenoprofiles_genewise	CDS	1205004	1205327	.	-	.	phase "."; gene_id "SelP.3.selenocysteine"; transcript_id "SelP.3.selenocysteine"; Reference "SelP.3.selenocysteine.galemys_pyrenaicus.GCA_019455555_1_Gpyr_1_0_genomic";
JAGFMF010011622.1	selenoprofiles_secposition	Selenocysteine	1209536	1209538	.	-	.	phase "."; gene_id "Sec1:SelP.3.selenocysteine"; transcript_id "Sec1:SelP.3.selenocysteine"; Reference "SelP.3.selenocysteine.galemys_pyrenaicus.GCA_019455555_1_Gpyr_1_0_genomic";
JAGFMF010011622.1	selenoprofiles_secposition	Selenocysteine	1205067	1205069	.	-	.	phase "."; gene_id "Sec11:SelP.3.selenocysteine"; transcript_id "Sec11:SelP.3.selenocysteine"; Reference "SelP.3.selenocysteine.galemys_pyrenaicus.GCA_019455555_1_Gpyr_1_0_genomic";
JAGFMF010011622.1	selenoprofiles_secposition	Selenocysteine	1205034	1205036	.	-	.	phase "."; gene_id "Sec12:SelP.3.selenocysteine"; transcript_id "Sec12:SelP.3.selenocysteine"; Reference "SelP.3.selenocysteine.galemys_pyrenaicus.GCA_019455555_1_Gpyr_1_0_genomic";
JAGFMF010011622.1	selenoprofiles_secposition	Selenocysteine	1205034	1205036	.	-	.	phase "."; gene_id "Sec13:SelP.3.selenocysteine"; transcript_id "Sec13:SelP.3.selenocysteine"; Reference "SelP.3.selenocysteine.galemys_pyrenaicus.GCA_019455555_1_Gpyr_1_0_genomic";
JAGFMF010011622.1	selenoprofiles_secposition	Selenocysteine	1205034	1205036	.	-	.	phase "."; gene_id "Sec14:SelP.3.selenocysteine"; transcript_id "Sec14:SelP.3.selenocysteine"; Reference "SelP.3.selenocysteine.galemys_pyrenaicus.GCA_019455555_1_Gpyr_1_0_genomic";
JAGFMF010011622.1	selenoprofiles_secposition	Selenocysteine	1205034	1205036	.	-	.	phase "."; gene_id "Sec15:SelP.3.selenocysteine"; transcript_id "Sec15:SelP.3.selenocysteine"; Reference "SelP.3.selenocysteine.galemys_pyrenaicus.GCA_019455555_1_Gpyr_1_0_genomic";
JAGFMF010012160.1	selenoprofiles_genewise	CDS	437036	437090	.	-	.	phase "."; gene_id "SelR.2.selenocysteine"; transcript_id "SelR.2.selenocysteine"; Reference "SelR.2.selenocysteine.galemys_pyrenaicus.GCA_019455555_1_Gpyr_1_0_genomic";
JAGFMF010012160.1	selenoprofiles_genewise	CDS	435675	435823	.	-	.	phase "."; gene_id "SelR.2.selenocysteine"; transcript_id "SelR.2.selenocysteine"; Reference "SelR.2.selenocysteine.galemys_pyrenaicus.GCA_019455555_1_Gpyr_1_0_genomic";
JAGFMF010012160.1	selenoprofiles_genewise	CDS	434541	435392	.	-	.	phase "."; gene_id "SelR.2.selenocysteine"; transcript_id "SelR.2.selenocysteine"; Reference "SelR.2.selenocysteine.galemys_pyrenaicus.GCA_019455555_1_Gpyr_1_0_genomic";
JAGFMF010012160.1	selenoprofiles_secposition	Selenocysteine	435312	435314	.	-	.	phase "."; gene_id "Sec1:SelR.2.selenocysteine"; transcript_id "Sec1:SelR.2.selenocysteine"; Reference "SelR.2.selenocysteine.galemys_pyrenaicus.GCA_019455555_1_Gpyr_1_0_genomic";
JAGFMF010011680.1	selenoprofiles_genewise	CDS	1132306	1132381	.	+	.	phase "."; gene_id "SelS.4.selenocysteine"; transcript_id "SelS.4.selenocysteine"; Reference "SelS.4.selenocysteine.galemys_pyrenaicus.GCA_019455555_1_Gpyr_1_0_genomic";
JAGFMF010011680.1	selenoprofiles_genewise	CDS	1133030	1133164	.	+	.	phase "."; gene_id "SelS.4.selenocysteine"; transcript_id "SelS.4.selenocysteine"; Reference "SelS.4.selenocysteine.galemys_pyrenaicus.GCA_019455555_1_Gpyr_1_0_genomic";
JAGFMF010011680.1	selenoprofiles_genewise	CDS	1134237	1134343	.	+	.	phase "."; gene_id "SelS.4.selenocysteine"; transcript_id "SelS.4.selenocysteine"; Reference "SelS.4.selenocysteine.galemys_pyrenaicus.GCA_019455555_1_Gpyr_1_0_genomic";
JAGFMF010011680.1	selenoprofiles_genewise	CDS	1136051	1136140	.	+	.	phase "."; gene_id "SelS.4.selenocysteine"; transcript_id "SelS.4.selenocysteine"; Reference "SelS.4.selenocysteine.galemys_pyrenaicus.GCA_019455555_1_Gpyr_1_0_genomic";
JAGFMF010011680.1	selenoprofiles_genewise	CDS	1136241	1136316	.	+	.	phase "."; gene_id "SelS.4.selenocysteine"; transcript_id "SelS.4.selenocysteine"; Reference "SelS.4.selenocysteine.galemys_pyrenaicus.GCA_019455555_1_Gpyr_1_0_genomic";
JAGFMF010011680.1	selenoprofiles_genewise	CDS	1137873	1137958	.	+	.	phase "."; gene_id "SelS.4.selenocysteine"; transcript_id "SelS.4.selenocysteine"; Reference "SelS.4.selenocysteine.galemys_pyrenaicus.GCA_019455555_1_Gpyr_1_0_genomic";
JAGFMF010011680.1	selenoprofiles_secposition	Selenocysteine	1137950	1137952	.	+	.	phase "."; gene_id "Sec1:SelS.4.selenocysteine"; transcript_id "Sec1:SelS.4.selenocysteine"; Reference "SelS.4.selenocysteine.galemys_pyrenaicus.GCA_019455555_1_Gpyr_1_0_genomic";
JAGFMF010011752.1	selenoprofiles_genewise	CDS	29982345	29982509	.	+	.	phase "."; gene_id "TR.10.selenocysteine"; transcript_id "TR.10.selenocysteine"; Reference "TR.10.selenocysteine.galemys_pyrenaicus.GCA_019455555_1_Gpyr_1_0_genomic";
JAGFMF010011752.1	selenoprofiles_genewise	CDS	29987589	29987649	.	+	.	phase "."; gene_id "TR.10.selenocysteine"; transcript_id "TR.10.selenocysteine"; Reference "TR.10.selenocysteine.galemys_pyrenaicus.GCA_019455555_1_Gpyr_1_0_genomic";
JAGFMF010011752.1	selenoprofiles_genewise	CDS	30007746	30007855	.	+	.	phase "."; gene_id "TR.10.selenocysteine"; transcript_id "TR.10.selenocysteine"; Reference "TR.10.selenocysteine.galemys_pyrenaicus.GCA_019455555_1_Gpyr_1_0_genomic";
JAGFMF010011752.1	selenoprofiles_genewise	CDS	30024709	30024843	.	+	.	phase "."; gene_id "TR.10.selenocysteine"; transcript_id "TR.10.selenocysteine"; Reference "TR.10.selenocysteine.galemys_pyrenaicus.GCA_019455555_1_Gpyr_1_0_genomic";
JAGFMF010011752.1	selenoprofiles_genewise	CDS	30025586	30025658	.	+	.	phase "."; gene_id "TR.10.selenocysteine"; transcript_id "TR.10.selenocysteine"; Reference "TR.10.selenocysteine.galemys_pyrenaicus.GCA_019455555_1_Gpyr_1_0_genomic";
JAGFMF010011752.1	selenoprofiles_genewise	CDS	30027326	30027445	.	+	.	phase "."; gene_id "TR.10.selenocysteine"; transcript_id "TR.10.selenocysteine"; Reference "TR.10.selenocysteine.galemys_pyrenaicus.GCA_019455555_1_Gpyr_1_0_genomic";
JAGFMF010011752.1	selenoprofiles_genewise	CDS	30031603	30031745	.	+	.	phase "."; gene_id "TR.10.selenocysteine"; transcript_id "TR.10.selenocysteine"; Reference "TR.10.selenocysteine.galemys_pyrenaicus.GCA_019455555_1_Gpyr_1_0_genomic";
JAGFMF010011752.1	selenoprofiles_genewise	CDS	30032172	30032287	.	+	.	phase "."; gene_id "TR.10.selenocysteine"; transcript_id "TR.10.selenocysteine"; Reference "TR.10.selenocysteine.galemys_pyrenaicus.GCA_019455555_1_Gpyr_1_0_genomic";
JAGFMF010011752.1	selenoprofiles_genewise	CDS	30033706	30033931	.	+	.	phase "."; gene_id "TR.10.selenocysteine"; transcript_id "TR.10.selenocysteine"; Reference "TR.10.selenocysteine.galemys_pyrenaicus.GCA_019455555_1_Gpyr_1_0_genomic";
JAGFMF010011752.1	selenoprofiles_genewise	CDS	30036431	30036523	.	+	.	phase "."; gene_id "TR.10.selenocysteine"; transcript_id "TR.10.selenocysteine"; Reference "TR.10.selenocysteine.galemys_pyrenaicus.GCA_019455555_1_Gpyr_1_0_genomic";
JAGFMF010011752.1	selenoprofiles_genewise	CDS	30037309	30037385	.	+	.	phase "."; gene_id "TR.10.selenocysteine"; transcript_id "TR.10.selenocysteine"; Reference "TR.10.selenocysteine.galemys_pyrenaicus.GCA_019455555_1_Gpyr_1_0_genomic";
JAGFMF010011752.1	selenoprofiles_genewise	CDS	30038908	30039064	.	+	.	phase "."; gene_id "TR.10.selenocysteine"; transcript_id "TR.10.selenocysteine"; Reference "TR.10.selenocysteine.galemys_pyrenaicus.GCA_019455555_1_Gpyr_1_0_genomic";
JAGFMF010011752.1	selenoprofiles_genewise	CDS	30041310	30041417	.	+	.	phase "."; gene_id "TR.10.selenocysteine"; transcript_id "TR.10.selenocysteine"; Reference "TR.10.selenocysteine.galemys_pyrenaicus.GCA_019455555_1_Gpyr_1_0_genomic";
JAGFMF010011752.1	selenoprofiles_genewise	CDS	30042570	30042665	.	+	.	phase "."; gene_id "TR.10.selenocysteine"; transcript_id "TR.10.selenocysteine"; Reference "TR.10.selenocysteine.galemys_pyrenaicus.GCA_019455555_1_Gpyr_1_0_genomic";
JAGFMF010011752.1	selenoprofiles_genewise	CDS	30044394	30044528	.	+	.	phase "."; gene_id "TR.10.selenocysteine"; transcript_id "TR.10.selenocysteine"; Reference "TR.10.selenocysteine.galemys_pyrenaicus.GCA_019455555_1_Gpyr_1_0_genomic";
JAGFMF010011752.1	selenoprofiles_genewise	CDS	30051303	30051371	.	+	.	phase "."; gene_id "TR.10.selenocysteine"; transcript_id "TR.10.selenocysteine"; Reference "TR.10.selenocysteine.galemys_pyrenaicus.GCA_019455555_1_Gpyr_1_0_genomic";
JAGFMF010011752.1	selenoprofiles_secposition	Selenocysteine	30051363	30051365	.	+	.	phase "."; gene_id "Sec1:TR.10.selenocysteine"; transcript_id "Sec1:TR.10.selenocysteine"; Reference "TR.10.selenocysteine.galemys_pyrenaicus.GCA_019455555_1_Gpyr_1_0_genomic";
JAGFMF010011681.1	selenoprofiles_genewise	CDS	272107	272409	.	+	.	phase "."; gene_id "TR.21.selenocysteine"; transcript_id "TR.21.selenocysteine"; Reference "TR.21.selenocysteine.galemys_pyrenaicus.GCA_019455555_1_Gpyr_1_0_genomic";
JAGFMF010011681.1	selenoprofiles_genewise	CDS	279909	279969	.	+	.	phase "."; gene_id "TR.21.selenocysteine"; transcript_id "TR.21.selenocysteine"; Reference "TR.21.selenocysteine.galemys_pyrenaicus.GCA_019455555_1_Gpyr_1_0_genomic";
JAGFMF010011681.1	selenoprofiles_genewise	CDS	280998	281107	.	+	.	phase "."; gene_id "TR.21.selenocysteine"; transcript_id "TR.21.selenocysteine"; Reference "TR.21.selenocysteine.galemys_pyrenaicus.GCA_019455555_1_Gpyr_1_0_genomic";
JAGFMF010011681.1	selenoprofiles_genewise	CDS	282684	282788	.	+	.	phase "."; gene_id "TR.21.selenocysteine"; transcript_id "TR.21.selenocysteine"; Reference "TR.21.selenocysteine.galemys_pyrenaicus.GCA_019455555_1_Gpyr_1_0_genomic";
JAGFMF010011681.1	selenoprofiles_genewise	CDS	283006	283078	.	+	.	phase "."; gene_id "TR.21.selenocysteine"; transcript_id "TR.21.selenocysteine"; Reference "TR.21.selenocysteine.galemys_pyrenaicus.GCA_019455555_1_Gpyr_1_0_genomic";
JAGFMF010011681.1	selenoprofiles_genewise	CDS	284655	284774	.	+	.	phase "."; gene_id "TR.21.selenocysteine"; transcript_id "TR.21.selenocysteine"; Reference "TR.21.selenocysteine.galemys_pyrenaicus.GCA_019455555_1_Gpyr_1_0_genomic";
JAGFMF010011681.1	selenoprofiles_genewise	CDS	286700	286842	.	+	.	phase "."; gene_id "TR.21.selenocysteine"; transcript_id "TR.21.selenocysteine"; Reference "TR.21.selenocysteine.galemys_pyrenaicus.GCA_019455555_1_Gpyr_1_0_genomic";
JAGFMF010011681.1	selenoprofiles_genewise	CDS	288182	288297	.	+	.	phase "."; gene_id "TR.21.selenocysteine"; transcript_id "TR.21.selenocysteine"; Reference "TR.21.selenocysteine.galemys_pyrenaicus.GCA_019455555_1_Gpyr_1_0_genomic";
JAGFMF010011681.1	selenoprofiles_genewise	CDS	289054	289279	.	+	.	phase "."; gene_id "TR.21.selenocysteine"; transcript_id "TR.21.selenocysteine"; Reference "TR.21.selenocysteine.galemys_pyrenaicus.GCA_019455555_1_Gpyr_1_0_genomic";
JAGFMF010011681.1	selenoprofiles_genewise	CDS	289527	289619	.	+	.	phase "."; gene_id "TR.21.selenocysteine"; transcript_id "TR.21.selenocysteine"; Reference "TR.21.selenocysteine.galemys_pyrenaicus.GCA_019455555_1_Gpyr_1_0_genomic";
JAGFMF010011681.1	selenoprofiles_genewise	CDS	290112	290188	.	+	.	phase "."; gene_id "TR.21.selenocysteine"; transcript_id "TR.21.selenocysteine"; Reference "TR.21.selenocysteine.galemys_pyrenaicus.GCA_019455555_1_Gpyr_1_0_genomic";
JAGFMF010011681.1	selenoprofiles_genewise	CDS	290775	290931	.	+	.	phase "."; gene_id "TR.21.selenocysteine"; transcript_id "TR.21.selenocysteine"; Reference "TR.21.selenocysteine.galemys_pyrenaicus.GCA_019455555_1_Gpyr_1_0_genomic";
JAGFMF010011681.1	selenoprofiles_genewise	CDS	292152	292259	.	+	.	phase "."; gene_id "TR.21.selenocysteine"; transcript_id "TR.21.selenocysteine"; Reference "TR.21.selenocysteine.galemys_pyrenaicus.GCA_019455555_1_Gpyr_1_0_genomic";
JAGFMF010011681.1	selenoprofiles_genewise	CDS	298736	298831	.	+	.	phase "."; gene_id "TR.21.selenocysteine"; transcript_id "TR.21.selenocysteine"; Reference "TR.21.selenocysteine.galemys_pyrenaicus.GCA_019455555_1_Gpyr_1_0_genomic";
JAGFMF010011681.1	selenoprofiles_genewise	CDS	299900	300034	.	+	.	phase "."; gene_id "TR.21.selenocysteine"; transcript_id "TR.21.selenocysteine"; Reference "TR.21.selenocysteine.galemys_pyrenaicus.GCA_019455555_1_Gpyr_1_0_genomic";
JAGFMF010011681.1	selenoprofiles_genewise	CDS	300223	300291	.	+	.	phase "."; gene_id "TR.21.selenocysteine"; transcript_id "TR.21.selenocysteine"; Reference "TR.21.selenocysteine.galemys_pyrenaicus.GCA_019455555_1_Gpyr_1_0_genomic";
JAGFMF010011681.1	selenoprofiles_secposition	Selenocysteine	300283	300285	.	+	.	phase "."; gene_id "Sec1:TR.21.selenocysteine"; transcript_id "Sec1:TR.21.selenocysteine"; Reference "TR.21.selenocysteine.galemys_pyrenaicus.GCA_019455555_1_Gpyr_1_0_genomic";
JAGFMF010011455.1	selenoprofiles_exonerate	CDS	1463921	1464023	.	-	.	phase "."; gene_id "TR.31.selenocysteine"; transcript_id "TR.31.selenocysteine"; Reference "TR.31.selenocysteine.galemys_pyrenaicus.GCA_019455555_1_Gpyr_1_0_genomic";
JAGFMF010011455.1	selenoprofiles_exonerate	CDS	1460121	1460186	.	-	.	phase "."; gene_id "TR.31.selenocysteine"; transcript_id "TR.31.selenocysteine"; Reference "TR.31.selenocysteine.galemys_pyrenaicus.GCA_019455555_1_Gpyr_1_0_genomic";
JAGFMF010011455.1	selenoprofiles_exonerate	CDS	1449968	1450024	.	-	.	phase "."; gene_id "TR.31.selenocysteine"; transcript_id "TR.31.selenocysteine"; Reference "TR.31.selenocysteine.galemys_pyrenaicus.GCA_019455555_1_Gpyr_1_0_genomic";
JAGFMF010011455.1	selenoprofiles_exonerate	CDS	1449293	1449437	.	-	.	phase "."; gene_id "TR.31.selenocysteine"; transcript_id "TR.31.selenocysteine"; Reference "TR.31.selenocysteine.galemys_pyrenaicus.GCA_019455555_1_Gpyr_1_0_genomic";
JAGFMF010011455.1	selenoprofiles_exonerate	CDS	1448647	1448721	.	-	.	phase "."; gene_id "TR.31.selenocysteine"; transcript_id "TR.31.selenocysteine"; Reference "TR.31.selenocysteine.galemys_pyrenaicus.GCA_019455555_1_Gpyr_1_0_genomic";
JAGFMF010011455.1	selenoprofiles_exonerate	CDS	1447050	1447128	.	-	.	phase "."; gene_id "TR.31.selenocysteine"; transcript_id "TR.31.selenocysteine"; Reference "TR.31.selenocysteine.galemys_pyrenaicus.GCA_019455555_1_Gpyr_1_0_genomic";
JAGFMF010011455.1	selenoprofiles_exonerate	CDS	1446181	1446243	.	-	.	phase "."; gene_id "TR.31.selenocysteine"; transcript_id "TR.31.selenocysteine"; Reference "TR.31.selenocysteine.galemys_pyrenaicus.GCA_019455555_1_Gpyr_1_0_genomic";
JAGFMF010011455.1	selenoprofiles_exonerate	CDS	1437453	1437524	.	-	.	phase "."; gene_id "TR.31.selenocysteine"; transcript_id "TR.31.selenocysteine"; Reference "TR.31.selenocysteine.galemys_pyrenaicus.GCA_019455555_1_Gpyr_1_0_genomic";
JAGFMF010011455.1	selenoprofiles_exonerate	CDS	1428961	1429062	.	-	.	phase "."; gene_id "TR.31.selenocysteine"; transcript_id "TR.31.selenocysteine"; Reference "TR.31.selenocysteine.galemys_pyrenaicus.GCA_019455555_1_Gpyr_1_0_genomic";
JAGFMF010011455.1	selenoprofiles_exonerate	CDS	1426565	1426739	.	-	.	phase "."; gene_id "TR.31.selenocysteine"; transcript_id "TR.31.selenocysteine"; Reference "TR.31.selenocysteine.galemys_pyrenaicus.GCA_019455555_1_Gpyr_1_0_genomic";
JAGFMF010011455.1	selenoprofiles_exonerate	CDS	1416791	1416927	.	-	.	phase "."; gene_id "TR.31.selenocysteine"; transcript_id "TR.31.selenocysteine"; Reference "TR.31.selenocysteine.galemys_pyrenaicus.GCA_019455555_1_Gpyr_1_0_genomic";
JAGFMF010011455.1	selenoprofiles_exonerate	CDS	1414535	1414630	.	-	.	phase "."; gene_id "TR.31.selenocysteine"; transcript_id "TR.31.selenocysteine"; Reference "TR.31.selenocysteine.galemys_pyrenaicus.GCA_019455555_1_Gpyr_1_0_genomic";
JAGFMF010011455.1	selenoprofiles_exonerate	CDS	1414160	1414252	.	-	.	phase "."; gene_id "TR.31.selenocysteine"; transcript_id "TR.31.selenocysteine"; Reference "TR.31.selenocysteine.galemys_pyrenaicus.GCA_019455555_1_Gpyr_1_0_genomic";
JAGFMF010011455.1	selenoprofiles_exonerate	CDS	1412429	1412500	.	-	.	phase "."; gene_id "TR.31.selenocysteine"; transcript_id "TR.31.selenocysteine"; Reference "TR.31.selenocysteine.galemys_pyrenaicus.GCA_019455555_1_Gpyr_1_0_genomic";
JAGFMF010011455.1	selenoprofiles_exonerate	CDS	1412074	1412171	.	-	.	phase "."; gene_id "TR.31.selenocysteine"; transcript_id "TR.31.selenocysteine"; Reference "TR.31.selenocysteine.galemys_pyrenaicus.GCA_019455555_1_Gpyr_1_0_genomic";
JAGFMF010011455.1	selenoprofiles_exonerate	CDS	1411224	1411353	.	-	.	phase "."; gene_id "TR.31.selenocysteine"; transcript_id "TR.31.selenocysteine"; Reference "TR.31.selenocysteine.galemys_pyrenaicus.GCA_019455555_1_Gpyr_1_0_genomic";
JAGFMF010011455.1	selenoprofiles_secposition	Selenocysteine	1411230	1411232	.	-	.	phase "."; gene_id "Sec1:TR.31.selenocysteine"; transcript_id "Sec1:TR.31.selenocysteine"; Reference "TR.31.selenocysteine.galemys_pyrenaicus.GCA_019455555_1_Gpyr_1_0_genomic";
JAGFMF010011830.1	selenoprofiles_genewise	CDS	13130446	13130597	.	-	.	phase "."; gene_id "SelT.3.selenocysteine"; transcript_id "SelT.3.selenocysteine"; Reference "SelT.3.selenocysteine.galemys_pyrenaicus.GCA_019455555_1_Gpyr_1_0_genomic";
JAGFMF010011830.1	selenoprofiles_genewise	CDS	13116748	13116858	.	-	.	phase "."; gene_id "SelT.3.selenocysteine"; transcript_id "SelT.3.selenocysteine"; Reference "SelT.3.selenocysteine.galemys_pyrenaicus.GCA_019455555_1_Gpyr_1_0_genomic";
JAGFMF010011830.1	selenoprofiles_genewise	CDS	13115769	13115895	.	-	.	phase "."; gene_id "SelT.3.selenocysteine"; transcript_id "SelT.3.selenocysteine"; Reference "SelT.3.selenocysteine.galemys_pyrenaicus.GCA_019455555_1_Gpyr_1_0_genomic";
JAGFMF010011830.1	selenoprofiles_genewise	CDS	13113912	13113999	.	-	.	phase "."; gene_id "SelT.3.selenocysteine"; transcript_id "SelT.3.selenocysteine"; Reference "SelT.3.selenocysteine.galemys_pyrenaicus.GCA_019455555_1_Gpyr_1_0_genomic";
JAGFMF010011830.1	selenoprofiles_genewise	CDS	13112458	13112582	.	-	.	phase "."; gene_id "SelT.3.selenocysteine"; transcript_id "SelT.3.selenocysteine"; Reference "SelT.3.selenocysteine.galemys_pyrenaicus.GCA_019455555_1_Gpyr_1_0_genomic";
JAGFMF010011830.1	selenoprofiles_secposition	Selenocysteine	13116849	13116851	.	-	.	phase "."; gene_id "Sec1:SelT.3.selenocysteine"; transcript_id "Sec1:SelT.3.selenocysteine"; Reference "SelT.3.selenocysteine.galemys_pyrenaicus.GCA_019455555_1_Gpyr_1_0_genomic";
JAGFMF010011711.1	selenoprofiles_exonerate	CDS	130387	130433	.	-	.	phase "."; gene_id "SelW.3.selenocysteine"; transcript_id "SelW.3.selenocysteine"; Reference "SelW.3.selenocysteine.galemys_pyrenaicus.GCA_019455555_1_Gpyr_1_0_genomic";
JAGFMF010011711.1	selenoprofiles_exonerate	CDS	129034	129058	.	-	.	phase "."; gene_id "SelW.3.selenocysteine"; transcript_id "SelW.3.selenocysteine"; Reference "SelW.3.selenocysteine.galemys_pyrenaicus.GCA_019455555_1_Gpyr_1_0_genomic";
JAGFMF010011711.1	selenoprofiles_exonerate	CDS	128885	128938	.	-	.	phase "."; gene_id "SelW.3.selenocysteine"; transcript_id "SelW.3.selenocysteine"; Reference "SelW.3.selenocysteine.galemys_pyrenaicus.GCA_019455555_1_Gpyr_1_0_genomic";
JAGFMF010011711.1	selenoprofiles_exonerate	CDS	128628	128702	.	-	.	phase "."; gene_id "SelW.3.selenocysteine"; transcript_id "SelW.3.selenocysteine"; Reference "SelW.3.selenocysteine.galemys_pyrenaicus.GCA_019455555_1_Gpyr_1_0_genomic";
JAGFMF010011711.1	selenoprofiles_exonerate	CDS	128445	128525	.	-	.	phase "."; gene_id "SelW.3.selenocysteine"; transcript_id "SelW.3.selenocysteine"; Reference "SelW.3.selenocysteine.galemys_pyrenaicus.GCA_019455555_1_Gpyr_1_0_genomic";
JAGFMF010011711.1	selenoprofiles_secposition	Selenocysteine	129049	129051	.	-	.	phase "."; gene_id "Sec2:SelW.3.selenocysteine"; transcript_id "Sec2:SelW.3.selenocysteine"; Reference "SelW.3.selenocysteine.galemys_pyrenaicus.GCA_019455555_1_Gpyr_1_0_genomic";
NW_007726273.1	selenoprofiles_genewise	CDS	125795	127135	.	-	.	phase "."; gene_id "SPS.1.selenocysteine"; transcript_id "SPS.1.selenocysteine"; Reference "SPS.1.selenocysteine.galeopterus_variegatus.GCF_000696425_1_G_variegatus-3_0_2_genomic";
NW_007726273.1	selenoprofiles_secposition	Selenocysteine	126962	126964	.	-	.	phase "."; gene_id "Sec1:SPS.1.selenocysteine"; transcript_id "Sec1:SPS.1.selenocysteine"; Reference "SPS.1.selenocysteine.galeopterus_variegatus.GCF_000696425_1_G_variegatus-3_0_2_genomic";
NW_007728576.1	selenoprofiles_genewise	CDS	76058	76972	.	-	.	phase "."; gene_id "DI.1.selenocysteine"; transcript_id "DI.1.selenocysteine"; Reference "DI.1.selenocysteine.galeopterus_variegatus.GCF_000696425_1_G_variegatus-3_0_2_genomic";
NW_007728576.1	selenoprofiles_secposition	Selenocysteine	76463	76465	.	-	.	phase "."; gene_id "Sec1:DI.1.selenocysteine"; transcript_id "Sec1:DI.1.selenocysteine"; Reference "DI.1.selenocysteine.galeopterus_variegatus.GCF_000696425_1_G_variegatus-3_0_2_genomic";
NW_007730720.1	selenoprofiles_genewise	CDS	19222	19443	.	-	.	phase "."; gene_id "DI.3.selenocysteine"; transcript_id "DI.3.selenocysteine"; Reference "DI.3.selenocysteine.galeopterus_variegatus.GCF_000696425_1_G_variegatus-3_0_2_genomic";
NW_007730720.1	selenoprofiles_genewise	CDS	10700	11275	.	-	.	phase "."; gene_id "DI.3.selenocysteine"; transcript_id "DI.3.selenocysteine"; Reference "DI.3.selenocysteine.galeopterus_variegatus.GCF_000696425_1_G_variegatus-3_0_2_genomic";
NW_007730720.1	selenoprofiles_secposition	Selenocysteine	11099	11101	.	-	.	phase "."; gene_id "Sec1:DI.3.selenocysteine"; transcript_id "Sec1:DI.3.selenocysteine"; Reference "DI.3.selenocysteine.galeopterus_variegatus.GCF_000696425_1_G_variegatus-3_0_2_genomic";
NW_007728591.1	selenoprofiles_genewise	CDS	186383	186926	.	-	.	phase "."; gene_id "DI.4.selenocysteine"; transcript_id "DI.4.selenocysteine"; Reference "DI.4.selenocysteine.galeopterus_variegatus.GCF_000696425_1_G_variegatus-3_0_2_genomic";
NW_007728591.1	selenoprofiles_genewise	CDS	178471	178614	.	-	.	phase "."; gene_id "DI.4.selenocysteine"; transcript_id "DI.4.selenocysteine"; Reference "DI.4.selenocysteine.galeopterus_variegatus.GCF_000696425_1_G_variegatus-3_0_2_genomic";
NW_007728591.1	selenoprofiles_genewise	CDS	173876	174075	.	-	.	phase "."; gene_id "DI.4.selenocysteine"; transcript_id "DI.4.selenocysteine"; Reference "DI.4.selenocysteine.galeopterus_variegatus.GCF_000696425_1_G_variegatus-3_0_2_genomic";
NW_007728591.1	selenoprofiles_genewise	CDS	171521	171589	.	-	.	phase "."; gene_id "DI.4.selenocysteine"; transcript_id "DI.4.selenocysteine"; Reference "DI.4.selenocysteine.galeopterus_variegatus.GCF_000696425_1_G_variegatus-3_0_2_genomic";
NW_007728591.1	selenoprofiles_secposition	Selenocysteine	178574	178576	.	-	.	phase "."; gene_id "Sec1:DI.4.selenocysteine"; transcript_id "Sec1:DI.4.selenocysteine"; Reference "DI.4.selenocysteine.galeopterus_variegatus.GCF_000696425_1_G_variegatus-3_0_2_genomic";
NW_007745800.1	selenoprofiles_genewise	CDS	8806	9051	.	+	.	phase "."; gene_id "GPx.2.selenocysteine"; transcript_id "GPx.2.selenocysteine"; Reference "GPx.2.selenocysteine.galeopterus_variegatus.GCF_000696425_1_G_variegatus-3_0_2_genomic";
NW_007745800.1	selenoprofiles_genewise	CDS	9330	9689	.	+	.	phase "."; gene_id "GPx.2.selenocysteine"; transcript_id "GPx.2.selenocysteine"; Reference "GPx.2.selenocysteine.galeopterus_variegatus.GCF_000696425_1_G_variegatus-3_0_2_genomic";
NW_007745800.1	selenoprofiles_secposition	Selenocysteine	8944	8946	.	+	.	phase "."; gene_id "Sec1:GPx.2.selenocysteine"; transcript_id "Sec1:GPx.2.selenocysteine"; Reference "GPx.2.selenocysteine.galeopterus_variegatus.GCF_000696425_1_G_variegatus-3_0_2_genomic";
NW_007726314.1	selenoprofiles_genewise	CDS	815373	815618	.	-	.	phase "."; gene_id "GPx.4.selenocysteine"; transcript_id "GPx.4.selenocysteine"; Reference "GPx.4.selenocysteine.galeopterus_variegatus.GCF_000696425_1_G_variegatus-3_0_2_genomic";
NW_007726314.1	selenoprofiles_genewise	CDS	814735	815094	.	-	.	phase "."; gene_id "GPx.4.selenocysteine"; transcript_id "GPx.4.selenocysteine"; Reference "GPx.4.selenocysteine.galeopterus_variegatus.GCF_000696425_1_G_variegatus-3_0_2_genomic";
NW_007726314.1	selenoprofiles_secposition	Selenocysteine	815478	815480	.	-	.	phase "."; gene_id "Sec1:GPx.4.selenocysteine"; transcript_id "Sec1:GPx.4.selenocysteine"; Reference "GPx.4.selenocysteine.galeopterus_variegatus.GCF_000696425_1_G_variegatus-3_0_2_genomic";
NW_007729766.1	selenoprofiles_genewise	CDS	185119	185340	.	-	.	phase "."; gene_id "GPx.6.selenocysteine"; transcript_id "GPx.6.selenocysteine"; Reference "GPx.6.selenocysteine.galeopterus_variegatus.GCF_000696425_1_G_variegatus-3_0_2_genomic";
NW_007729766.1	selenoprofiles_genewise	CDS	182484	182834	.	-	.	phase "."; gene_id "GPx.6.selenocysteine"; transcript_id "GPx.6.selenocysteine"; Reference "GPx.6.selenocysteine.galeopterus_variegatus.GCF_000696425_1_G_variegatus-3_0_2_genomic";
NW_007729766.1	selenoprofiles_secposition	Selenocysteine	185221	185223	.	-	.	phase "."; gene_id "Sec1:GPx.6.selenocysteine"; transcript_id "Sec1:GPx.6.selenocysteine"; Reference "GPx.6.selenocysteine.galeopterus_variegatus.GCF_000696425_1_G_variegatus-3_0_2_genomic";
NW_007730743.1	selenoprofiles_blast	CDS	73686	73760	.	-	.	phase "."; gene_id "GPx.11.selenocysteine"; transcript_id "GPx.11.selenocysteine"; Reference "GPx.11.selenocysteine.galeopterus_variegatus.GCF_000696425_1_G_variegatus-3_0_2_genomic";
NW_007730743.1	selenoprofiles_blast	CDS	73456	73596	.	-	.	phase "."; gene_id "GPx.11.selenocysteine"; transcript_id "GPx.11.selenocysteine"; Reference "GPx.11.selenocysteine.galeopterus_variegatus.GCF_000696425_1_G_variegatus-3_0_2_genomic";
NW_007730743.1	selenoprofiles_blast	CDS	73183	73305	.	-	.	phase "."; gene_id "GPx.11.selenocysteine"; transcript_id "GPx.11.selenocysteine"; Reference "GPx.11.selenocysteine.galeopterus_variegatus.GCF_000696425_1_G_variegatus-3_0_2_genomic";
NW_007730743.1	selenoprofiles_blast	CDS	73043	73069	.	-	.	phase "."; gene_id "GPx.11.selenocysteine"; transcript_id "GPx.11.selenocysteine"; Reference "GPx.11.selenocysteine.galeopterus_variegatus.GCF_000696425_1_G_variegatus-3_0_2_genomic";
NW_007730743.1	selenoprofiles_blast	CDS	72855	72929	.	-	.	phase "."; gene_id "GPx.11.selenocysteine"; transcript_id "GPx.11.selenocysteine"; Reference "GPx.11.selenocysteine.galeopterus_variegatus.GCF_000696425_1_G_variegatus-3_0_2_genomic";
NW_007730743.1	selenoprofiles_secposition	Selenocysteine	73558	73560	.	-	.	phase "."; gene_id "Sec1:GPx.11.selenocysteine"; transcript_id "Sec1:GPx.11.selenocysteine"; Reference "GPx.11.selenocysteine.galeopterus_variegatus.GCF_000696425_1_G_variegatus-3_0_2_genomic";
NW_007729266.1	selenoprofiles_exonerate	CDS	219441	219600	.	-	.	phase "."; gene_id "GPx.29.selenocysteine"; transcript_id "GPx.29.selenocysteine"; Reference "GPx.29.selenocysteine.galeopterus_variegatus.GCF_000696425_1_G_variegatus-3_0_2_genomic";
NW_007729266.1	selenoprofiles_exonerate	CDS	217919	218040	.	-	.	phase "."; gene_id "GPx.29.selenocysteine"; transcript_id "GPx.29.selenocysteine"; Reference "GPx.29.selenocysteine.galeopterus_variegatus.GCF_000696425_1_G_variegatus-3_0_2_genomic";
NW_007729266.1	selenoprofiles_secposition	Selenocysteine	219463	219465	.	-	.	phase "."; gene_id "Sec1:GPx.29.selenocysteine"; transcript_id "Sec1:GPx.29.selenocysteine"; Reference "GPx.29.selenocysteine.galeopterus_variegatus.GCF_000696425_1_G_variegatus-3_0_2_genomic";
NW_007730742.1	selenoprofiles_blast	CDS	17501	17893	.	+	.	phase "."; gene_id "GPx.34.selenocysteine"; transcript_id "GPx.34.selenocysteine"; Reference "GPx.34.selenocysteine.galeopterus_variegatus.GCF_000696425_1_G_variegatus-3_0_2_genomic";
NW_007730742.1	selenoprofiles_secposition	Selenocysteine	17612	17614	.	+	.	phase "."; gene_id "Sec1:GPx.34.selenocysteine"; transcript_id "Sec1:GPx.34.selenocysteine"; Reference "GPx.34.selenocysteine.galeopterus_variegatus.GCF_000696425_1_G_variegatus-3_0_2_genomic";
NW_007728687.1	selenoprofiles_genewise	CDS	106701	106775	.	+	.	phase "."; gene_id "Sel15.5.selenocysteine"; transcript_id "Sel15.5.selenocysteine"; Reference "Sel15.5.selenocysteine.galeopterus_variegatus.GCF_000696425_1_G_variegatus-3_0_2_genomic";
NW_007728687.1	selenoprofiles_genewise	CDS	115756	115923	.	+	.	phase "."; gene_id "Sel15.5.selenocysteine"; transcript_id "Sel15.5.selenocysteine"; Reference "Sel15.5.selenocysteine.galeopterus_variegatus.GCF_000696425_1_G_variegatus-3_0_2_genomic";
NW_007728687.1	selenoprofiles_genewise	CDS	133376	133439	.	+	.	phase "."; gene_id "Sel15.5.selenocysteine"; transcript_id "Sel15.5.selenocysteine"; Reference "Sel15.5.selenocysteine.galeopterus_variegatus.GCF_000696425_1_G_variegatus-3_0_2_genomic";
NW_007728687.1	selenoprofiles_genewise	CDS	147936	147985	.	+	.	phase "."; gene_id "Sel15.5.selenocysteine"; transcript_id "Sel15.5.selenocysteine"; Reference "Sel15.5.selenocysteine.galeopterus_variegatus.GCF_000696425_1_G_variegatus-3_0_2_genomic";
NW_007728687.1	selenoprofiles_genewise	CDS	153828	153959	.	+	.	phase "."; gene_id "Sel15.5.selenocysteine"; transcript_id "Sel15.5.selenocysteine"; Reference "Sel15.5.selenocysteine.galeopterus_variegatus.GCF_000696425_1_G_variegatus-3_0_2_genomic";
NW_007728687.1	selenoprofiles_secposition	Selenocysteine	133409	133411	.	+	.	phase "."; gene_id "Sec1:Sel15.5.selenocysteine"; transcript_id "Sec1:Sel15.5.selenocysteine"; Reference "Sel15.5.selenocysteine.galeopterus_variegatus.GCF_000696425_1_G_variegatus-3_0_2_genomic";
NW_007728094.1	selenoprofiles_genewise	CDS	221372	221493	.	-	.	phase "."; gene_id "SelH.2.selenocysteine"; transcript_id "SelH.2.selenocysteine"; Reference "SelH.2.selenocysteine.galeopterus_variegatus.GCF_000696425_1_G_variegatus-3_0_2_genomic";
NW_007728094.1	selenoprofiles_genewise	CDS	221129	221274	.	-	.	phase "."; gene_id "SelH.2.selenocysteine"; transcript_id "SelH.2.selenocysteine"; Reference "SelH.2.selenocysteine.galeopterus_variegatus.GCF_000696425_1_G_variegatus-3_0_2_genomic";
NW_007728094.1	selenoprofiles_genewise	CDS	220883	220983	.	-	.	phase "."; gene_id "SelH.2.selenocysteine"; transcript_id "SelH.2.selenocysteine"; Reference "SelH.2.selenocysteine.galeopterus_variegatus.GCF_000696425_1_G_variegatus-3_0_2_genomic";
NW_007728094.1	selenoprofiles_secposition	Selenocysteine	221265	221267	.	-	.	phase "."; gene_id "Sec1:SelH.2.selenocysteine"; transcript_id "Sec1:SelH.2.selenocysteine"; Reference "SelH.2.selenocysteine.galeopterus_variegatus.GCF_000696425_1_G_variegatus-3_0_2_genomic";
NW_007728456.1	selenoprofiles_genewise	CDS	69523	69579	.	-	.	phase "."; gene_id "SelI.3.selenocysteine"; transcript_id "SelI.3.selenocysteine"; Reference "SelI.3.selenocysteine.galeopterus_variegatus.GCF_000696425_1_G_variegatus-3_0_2_genomic";
NW_007728456.1	selenoprofiles_genewise	CDS	55838	55906	.	-	.	phase "."; gene_id "SelI.3.selenocysteine"; transcript_id "SelI.3.selenocysteine"; Reference "SelI.3.selenocysteine.galeopterus_variegatus.GCF_000696425_1_G_variegatus-3_0_2_genomic";
NW_007728456.1	selenoprofiles_genewise	CDS	55244	55352	.	-	.	phase "."; gene_id "SelI.3.selenocysteine"; transcript_id "SelI.3.selenocysteine"; Reference "SelI.3.selenocysteine.galeopterus_variegatus.GCF_000696425_1_G_variegatus-3_0_2_genomic";
NW_007728456.1	selenoprofiles_genewise	CDS	53185	53259	.	-	.	phase "."; gene_id "SelI.3.selenocysteine"; transcript_id "SelI.3.selenocysteine"; Reference "SelI.3.selenocysteine.galeopterus_variegatus.GCF_000696425_1_G_variegatus-3_0_2_genomic";
NW_007728456.1	selenoprofiles_genewise	CDS	49953	50321	.	-	.	phase "."; gene_id "SelI.3.selenocysteine"; transcript_id "SelI.3.selenocysteine"; Reference "SelI.3.selenocysteine.galeopterus_variegatus.GCF_000696425_1_G_variegatus-3_0_2_genomic";
NW_007728456.1	selenoprofiles_genewise	CDS	41278	41326	.	-	.	phase "."; gene_id "SelI.3.selenocysteine"; transcript_id "SelI.3.selenocysteine"; Reference "SelI.3.selenocysteine.galeopterus_variegatus.GCF_000696425_1_G_variegatus-3_0_2_genomic";
NW_007728456.1	selenoprofiles_genewise	CDS	39382	39562	.	-	.	phase "."; gene_id "SelI.3.selenocysteine"; transcript_id "SelI.3.selenocysteine"; Reference "SelI.3.selenocysteine.galeopterus_variegatus.GCF_000696425_1_G_variegatus-3_0_2_genomic";
NW_007728456.1	selenoprofiles_genewise	CDS	37980	38162	.	-	.	phase "."; gene_id "SelI.3.selenocysteine"; transcript_id "SelI.3.selenocysteine"; Reference "SelI.3.selenocysteine.galeopterus_variegatus.GCF_000696425_1_G_variegatus-3_0_2_genomic";
NW_007728456.1	selenoprofiles_genewise	CDS	35470	35568	.	-	.	phase "."; gene_id "SelI.3.selenocysteine"; transcript_id "SelI.3.selenocysteine"; Reference "SelI.3.selenocysteine.galeopterus_variegatus.GCF_000696425_1_G_variegatus-3_0_2_genomic";
NW_007728456.1	selenoprofiles_secposition	Selenocysteine	35503	35505	.	-	.	phase "."; gene_id "Sec1:SelI.3.selenocysteine"; transcript_id "Sec1:SelI.3.selenocysteine"; Reference "SelI.3.selenocysteine.galeopterus_variegatus.GCF_000696425_1_G_variegatus-3_0_2_genomic";
NW_007729974.1	selenoprofiles_genewise	CDS	76008	76117	.	-	.	phase "."; gene_id "SelK.1.selenocysteine"; transcript_id "SelK.1.selenocysteine"; Reference "SelK.1.selenocysteine.galeopterus_variegatus.GCF_000696425_1_G_variegatus-3_0_2_genomic";
NW_007729974.1	selenoprofiles_genewise	CDS	74055	74138	.	-	.	phase "."; gene_id "SelK.1.selenocysteine"; transcript_id "SelK.1.selenocysteine"; Reference "SelK.1.selenocysteine.galeopterus_variegatus.GCF_000696425_1_G_variegatus-3_0_2_genomic";
NW_007729974.1	selenoprofiles_genewise	CDS	73340	73430	.	-	.	phase "."; gene_id "SelK.1.selenocysteine"; transcript_id "SelK.1.selenocysteine"; Reference "SelK.1.selenocysteine.galeopterus_variegatus.GCF_000696425_1_G_variegatus-3_0_2_genomic";
NW_007729974.1	selenoprofiles_secposition	Selenocysteine	73349	73351	.	-	.	phase "."; gene_id "Sec1:SelK.1.selenocysteine"; transcript_id "Sec1:SelK.1.selenocysteine"; Reference "SelK.1.selenocysteine.galeopterus_variegatus.GCF_000696425_1_G_variegatus-3_0_2_genomic";
NW_007731677.1	selenoprofiles_genewise	CDS	8708	8836	.	-	.	phase "."; gene_id "SelM.2.selenocysteine"; transcript_id "SelM.2.selenocysteine"; Reference "SelM.2.selenocysteine.galeopterus_variegatus.GCF_000696425_1_G_variegatus-3_0_2_genomic";
NW_007731677.1	selenoprofiles_genewise	CDS	7408	7443	.	-	.	phase "."; gene_id "SelM.2.selenocysteine"; transcript_id "SelM.2.selenocysteine"; Reference "SelM.2.selenocysteine.galeopterus_variegatus.GCF_000696425_1_G_variegatus-3_0_2_genomic";
NW_007731677.1	selenoprofiles_genewise	CDS	7151	7185	.	-	.	phase "."; gene_id "SelM.2.selenocysteine"; transcript_id "SelM.2.selenocysteine"; Reference "SelM.2.selenocysteine.galeopterus_variegatus.GCF_000696425_1_G_variegatus-3_0_2_genomic";
NW_007731677.1	selenoprofiles_genewise	CDS	6709	6787	.	-	.	phase "."; gene_id "SelM.2.selenocysteine"; transcript_id "SelM.2.selenocysteine"; Reference "SelM.2.selenocysteine.galeopterus_variegatus.GCF_000696425_1_G_variegatus-3_0_2_genomic";
NW_007731677.1	selenoprofiles_genewise	CDS	6464	6622	.	-	.	phase "."; gene_id "SelM.2.selenocysteine"; transcript_id "SelM.2.selenocysteine"; Reference "SelM.2.selenocysteine.galeopterus_variegatus.GCF_000696425_1_G_variegatus-3_0_2_genomic";
NW_007731677.1	selenoprofiles_secposition	Selenocysteine	7429	7431	.	-	.	phase "."; gene_id "Sec1:SelM.2.selenocysteine"; transcript_id "Sec1:SelM.2.selenocysteine"; Reference "SelM.2.selenocysteine.galeopterus_variegatus.GCF_000696425_1_G_variegatus-3_0_2_genomic";
NW_007736419.1	selenoprofiles_blast	CDS	26790	27020	.	+	.	phase "."; gene_id "SelM.5.selenocysteine"; transcript_id "SelM.5.selenocysteine"; Reference "SelM.5.selenocysteine.galeopterus_variegatus.GCF_000696425_1_G_variegatus-3_0_2_genomic";
NW_007736419.1	selenoprofiles_secposition	Selenocysteine	26844	26846	.	+	.	phase "."; gene_id "Sec1:SelM.5.selenocysteine"; transcript_id "Sec1:SelM.5.selenocysteine"; Reference "SelM.5.selenocysteine.galeopterus_variegatus.GCF_000696425_1_G_variegatus-3_0_2_genomic";
NW_007726872.1	selenoprofiles_genewise	CDS	481519	481636	.	+	.	phase "."; gene_id "SelN.11.selenocysteine"; transcript_id "SelN.11.selenocysteine"; Reference "SelN.11.selenocysteine.galeopterus_variegatus.GCF_000696425_1_G_variegatus-3_0_2_genomic";
NW_007726872.1	selenoprofiles_genewise	CDS	484302	484432	.	+	.	phase "."; gene_id "SelN.11.selenocysteine"; transcript_id "SelN.11.selenocysteine"; Reference "SelN.11.selenocysteine.galeopterus_variegatus.GCF_000696425_1_G_variegatus-3_0_2_genomic";
NW_007726872.1	selenoprofiles_genewise	CDS	486979	487188	.	+	.	phase "."; gene_id "SelN.11.selenocysteine"; transcript_id "SelN.11.selenocysteine"; Reference "SelN.11.selenocysteine.galeopterus_variegatus.GCF_000696425_1_G_variegatus-3_0_2_genomic";
NW_007726872.1	selenoprofiles_genewise	CDS	487434	487558	.	+	.	phase "."; gene_id "SelN.11.selenocysteine"; transcript_id "SelN.11.selenocysteine"; Reference "SelN.11.selenocysteine.galeopterus_variegatus.GCF_000696425_1_G_variegatus-3_0_2_genomic";
NW_007726872.1	selenoprofiles_genewise	CDS	488296	488433	.	+	.	phase "."; gene_id "SelN.11.selenocysteine"; transcript_id "SelN.11.selenocysteine"; Reference "SelN.11.selenocysteine.galeopterus_variegatus.GCF_000696425_1_G_variegatus-3_0_2_genomic";
NW_007726872.1	selenoprofiles_genewise	CDS	490091	490172	.	+	.	phase "."; gene_id "SelN.11.selenocysteine"; transcript_id "SelN.11.selenocysteine"; Reference "SelN.11.selenocysteine.galeopterus_variegatus.GCF_000696425_1_G_variegatus-3_0_2_genomic";
NW_007726872.1	selenoprofiles_genewise	CDS	490564	490752	.	+	.	phase "."; gene_id "SelN.11.selenocysteine"; transcript_id "SelN.11.selenocysteine"; Reference "SelN.11.selenocysteine.galeopterus_variegatus.GCF_000696425_1_G_variegatus-3_0_2_genomic";
NW_007726872.1	selenoprofiles_genewise	CDS	491187	491292	.	+	.	phase "."; gene_id "SelN.11.selenocysteine"; transcript_id "SelN.11.selenocysteine"; Reference "SelN.11.selenocysteine.galeopterus_variegatus.GCF_000696425_1_G_variegatus-3_0_2_genomic";
NW_007726872.1	selenoprofiles_genewise	CDS	492379	492491	.	+	.	phase "."; gene_id "SelN.11.selenocysteine"; transcript_id "SelN.11.selenocysteine"; Reference "SelN.11.selenocysteine.galeopterus_variegatus.GCF_000696425_1_G_variegatus-3_0_2_genomic";
NW_007726872.1	selenoprofiles_genewise	CDS	492586	492687	.	+	.	phase "."; gene_id "SelN.11.selenocysteine"; transcript_id "SelN.11.selenocysteine"; Reference "SelN.11.selenocysteine.galeopterus_variegatus.GCF_000696425_1_G_variegatus-3_0_2_genomic";
NW_007726872.1	selenoprofiles_genewise	CDS	494197	494367	.	+	.	phase "."; gene_id "SelN.11.selenocysteine"; transcript_id "SelN.11.selenocysteine"; Reference "SelN.11.selenocysteine.galeopterus_variegatus.GCF_000696425_1_G_variegatus-3_0_2_genomic";
NW_007726872.1	selenoprofiles_secposition	Selenocysteine	491289	491291	.	+	.	phase "."; gene_id "Sec1:SelN.11.selenocysteine"; transcript_id "Sec1:SelN.11.selenocysteine"; Reference "SelN.11.selenocysteine.galeopterus_variegatus.GCF_000696425_1_G_variegatus-3_0_2_genomic";
NW_007726565.1	selenoprofiles_genewise	CDS	172204	172430	.	-	.	phase "."; gene_id "SelO.8.selenocysteine"; transcript_id "SelO.8.selenocysteine"; Reference "SelO.8.selenocysteine.galeopterus_variegatus.GCF_000696425_1_G_variegatus-3_0_2_genomic";
NW_007726565.1	selenoprofiles_genewise	CDS	170589	170769	.	-	.	phase "."; gene_id "SelO.8.selenocysteine"; transcript_id "SelO.8.selenocysteine"; Reference "SelO.8.selenocysteine.galeopterus_variegatus.GCF_000696425_1_G_variegatus-3_0_2_genomic";
NW_007726565.1	selenoprofiles_genewise	CDS	168845	168975	.	-	.	phase "."; gene_id "SelO.8.selenocysteine"; transcript_id "SelO.8.selenocysteine"; Reference "SelO.8.selenocysteine.galeopterus_variegatus.GCF_000696425_1_G_variegatus-3_0_2_genomic";
NW_007726565.1	selenoprofiles_genewise	CDS	168025	168305	.	-	.	phase "."; gene_id "SelO.8.selenocysteine"; transcript_id "SelO.8.selenocysteine"; Reference "SelO.8.selenocysteine.galeopterus_variegatus.GCF_000696425_1_G_variegatus-3_0_2_genomic";
NW_007726565.1	selenoprofiles_genewise	CDS	163596	163746	.	-	.	phase "."; gene_id "SelO.8.selenocysteine"; transcript_id "SelO.8.selenocysteine"; Reference "SelO.8.selenocysteine.galeopterus_variegatus.GCF_000696425_1_G_variegatus-3_0_2_genomic";
NW_007726565.1	selenoprofiles_genewise	CDS	162702	162887	.	-	.	phase "."; gene_id "SelO.8.selenocysteine"; transcript_id "SelO.8.selenocysteine"; Reference "SelO.8.selenocysteine.galeopterus_variegatus.GCF_000696425_1_G_variegatus-3_0_2_genomic";
NW_007726565.1	selenoprofiles_genewise	CDS	162166	162574	.	-	.	phase "."; gene_id "SelO.8.selenocysteine"; transcript_id "SelO.8.selenocysteine"; Reference "SelO.8.selenocysteine.galeopterus_variegatus.GCF_000696425_1_G_variegatus-3_0_2_genomic";
NW_007726565.1	selenoprofiles_secposition	Selenocysteine	162175	162177	.	-	.	phase "."; gene_id "Sec1:SelO.8.selenocysteine"; transcript_id "Sec1:SelO.8.selenocysteine"; Reference "SelO.8.selenocysteine.galeopterus_variegatus.GCF_000696425_1_G_variegatus-3_0_2_genomic";
NW_007726374.1	selenoprofiles_genewise	CDS	50523	50785	.	+	.	phase "."; gene_id "SelP.1.selenocysteine"; transcript_id "SelP.1.selenocysteine"; Reference "SelP.1.selenocysteine.galeopterus_variegatus.GCF_000696425_1_G_variegatus-3_0_2_genomic";
NW_007726374.1	selenoprofiles_genewise	CDS	51630	51842	.	+	.	phase "."; gene_id "SelP.1.selenocysteine"; transcript_id "SelP.1.selenocysteine"; Reference "SelP.1.selenocysteine.galeopterus_variegatus.GCF_000696425_1_G_variegatus-3_0_2_genomic";
NW_007726374.1	selenoprofiles_genewise	CDS	53167	53284	.	+	.	phase "."; gene_id "SelP.1.selenocysteine"; transcript_id "SelP.1.selenocysteine"; Reference "SelP.1.selenocysteine.galeopterus_variegatus.GCF_000696425_1_G_variegatus-3_0_2_genomic";
NW_007726374.1	selenoprofiles_genewise	CDS	55666	56091	.	+	.	phase "."; gene_id "SelP.1.selenocysteine"; transcript_id "SelP.1.selenocysteine"; Reference "SelP.1.selenocysteine.galeopterus_variegatus.GCF_000696425_1_G_variegatus-3_0_2_genomic";
NW_007726374.1	selenoprofiles_secposition	Selenocysteine	50757	50759	.	+	.	phase "."; gene_id "Sec1:SelP.1.selenocysteine"; transcript_id "Sec1:SelP.1.selenocysteine"; Reference "SelP.1.selenocysteine.galeopterus_variegatus.GCF_000696425_1_G_variegatus-3_0_2_genomic";
NW_007726374.1	selenoprofiles_secposition	Selenocysteine	55912	55914	.	+	.	phase "."; gene_id "Sec11:SelP.1.selenocysteine"; transcript_id "Sec11:SelP.1.selenocysteine"; Reference "SelP.1.selenocysteine.galeopterus_variegatus.GCF_000696425_1_G_variegatus-3_0_2_genomic";
NW_007726203.1	selenoprofiles_exonerate	CDS	612476	612530	.	-	.	phase "."; gene_id "SelR.2.selenocysteine"; transcript_id "SelR.2.selenocysteine"; Reference "SelR.2.selenocysteine.galeopterus_variegatus.GCF_000696425_1_G_variegatus-3_0_2_genomic";
NW_007726203.1	selenoprofiles_exonerate	CDS	610448	610596	.	-	.	phase "."; gene_id "SelR.2.selenocysteine"; transcript_id "SelR.2.selenocysteine"; Reference "SelR.2.selenocysteine.galeopterus_variegatus.GCF_000696425_1_G_variegatus-3_0_2_genomic";
NW_007726203.1	selenoprofiles_exonerate	CDS	609980	610094	.	-	.	phase "."; gene_id "SelR.2.selenocysteine"; transcript_id "SelR.2.selenocysteine"; Reference "SelR.2.selenocysteine.galeopterus_variegatus.GCF_000696425_1_G_variegatus-3_0_2_genomic";
NW_007726203.1	selenoprofiles_exonerate	CDS	608889	608920	.	-	.	phase "."; gene_id "SelR.2.selenocysteine"; transcript_id "SelR.2.selenocysteine"; Reference "SelR.2.selenocysteine.galeopterus_variegatus.GCF_000696425_1_G_variegatus-3_0_2_genomic";
NW_007726203.1	selenoprofiles_secposition	Selenocysteine	610014	610016	.	-	.	phase "."; gene_id "Sec1:SelR.2.selenocysteine"; transcript_id "Sec1:SelR.2.selenocysteine"; Reference "SelR.2.selenocysteine.galeopterus_variegatus.GCF_000696425_1_G_variegatus-3_0_2_genomic";
NW_007726147.1	selenoprofiles_exonerate	CDS	732663	732704	.	-	.	phase "."; gene_id "SelS.2.selenocysteine"; transcript_id "SelS.2.selenocysteine"; Reference "SelS.2.selenocysteine.galeopterus_variegatus.GCF_000696425_1_G_variegatus-3_0_2_genomic";
NW_007726147.1	selenoprofiles_exonerate	CDS	637614	637746	.	-	.	phase "."; gene_id "SelS.2.selenocysteine"; transcript_id "SelS.2.selenocysteine"; Reference "SelS.2.selenocysteine.galeopterus_variegatus.GCF_000696425_1_G_variegatus-3_0_2_genomic";
NW_007726147.1	selenoprofiles_exonerate	CDS	635895	636001	.	-	.	phase "."; gene_id "SelS.2.selenocysteine"; transcript_id "SelS.2.selenocysteine"; Reference "SelS.2.selenocysteine.galeopterus_variegatus.GCF_000696425_1_G_variegatus-3_0_2_genomic";
NW_007726147.1	selenoprofiles_exonerate	CDS	633209	633298	.	-	.	phase "."; gene_id "SelS.2.selenocysteine"; transcript_id "SelS.2.selenocysteine"; Reference "SelS.2.selenocysteine.galeopterus_variegatus.GCF_000696425_1_G_variegatus-3_0_2_genomic";
NW_007726147.1	selenoprofiles_exonerate	CDS	633026	633104	.	-	.	phase "."; gene_id "SelS.2.selenocysteine"; transcript_id "SelS.2.selenocysteine"; Reference "SelS.2.selenocysteine.galeopterus_variegatus.GCF_000696425_1_G_variegatus-3_0_2_genomic";
NW_007726147.1	selenoprofiles_exonerate	CDS	631227	631312	.	-	.	phase "."; gene_id "SelS.2.selenocysteine"; transcript_id "SelS.2.selenocysteine"; Reference "SelS.2.selenocysteine.galeopterus_variegatus.GCF_000696425_1_G_variegatus-3_0_2_genomic";
NW_007726147.1	selenoprofiles_secposition	Selenocysteine	631233	631235	.	-	.	phase "."; gene_id "Sec1:SelS.2.selenocysteine"; transcript_id "Sec1:SelS.2.selenocysteine"; Reference "SelS.2.selenocysteine.galeopterus_variegatus.GCF_000696425_1_G_variegatus-3_0_2_genomic";
NW_007736735.1	selenoprofiles_genewise	CDS	31698	31844	.	+	.	phase "."; gene_id "TR.29.selenocysteine"; transcript_id "TR.29.selenocysteine"; Reference "TR.29.selenocysteine.galeopterus_variegatus.GCF_000696425_1_G_variegatus-3_0_2_genomic";
NW_007736735.1	selenoprofiles_genewise	CDS	35084	35218	.	+	.	phase "."; gene_id "TR.29.selenocysteine"; transcript_id "TR.29.selenocysteine"; Reference "TR.29.selenocysteine.galeopterus_variegatus.GCF_000696425_1_G_variegatus-3_0_2_genomic";
NW_007736735.1	selenoprofiles_genewise	CDS	35422	35490	.	+	.	phase "."; gene_id "TR.29.selenocysteine"; transcript_id "TR.29.selenocysteine"; Reference "TR.29.selenocysteine.galeopterus_variegatus.GCF_000696425_1_G_variegatus-3_0_2_genomic";
NW_007736735.1	selenoprofiles_secposition	Selenocysteine	35482	35484	.	+	.	phase "."; gene_id "Sec1:TR.29.selenocysteine"; transcript_id "Sec1:TR.29.selenocysteine"; Reference "TR.29.selenocysteine.galeopterus_variegatus.GCF_000696425_1_G_variegatus-3_0_2_genomic";
NW_007734636.1	selenoprofiles_genewise	CDS	9374	9463	.	+	.	phase "."; gene_id "TR.37.selenocysteine"; transcript_id "TR.37.selenocysteine"; Reference "TR.37.selenocysteine.galeopterus_variegatus.GCF_000696425_1_G_variegatus-3_0_2_genomic";
NW_007734636.1	selenoprofiles_genewise	CDS	12397	12571	.	+	.	phase "."; gene_id "TR.37.selenocysteine"; transcript_id "TR.37.selenocysteine"; Reference "TR.37.selenocysteine.galeopterus_variegatus.GCF_000696425_1_G_variegatus-3_0_2_genomic";
NW_007734636.1	selenoprofiles_genewise	CDS	26653	26789	.	+	.	phase "."; gene_id "TR.37.selenocysteine"; transcript_id "TR.37.selenocysteine"; Reference "TR.37.selenocysteine.galeopterus_variegatus.GCF_000696425_1_G_variegatus-3_0_2_genomic";
NW_007734636.1	selenoprofiles_genewise	CDS	33827	33922	.	+	.	phase "."; gene_id "TR.37.selenocysteine"; transcript_id "TR.37.selenocysteine"; Reference "TR.37.selenocysteine.galeopterus_variegatus.GCF_000696425_1_G_variegatus-3_0_2_genomic";
NW_007734636.1	selenoprofiles_genewise	CDS	36032	36124	.	+	.	phase "."; gene_id "TR.37.selenocysteine"; transcript_id "TR.37.selenocysteine"; Reference "TR.37.selenocysteine.galeopterus_variegatus.GCF_000696425_1_G_variegatus-3_0_2_genomic";
NW_007734636.1	selenoprofiles_genewise	CDS	38121	38192	.	+	.	phase "."; gene_id "TR.37.selenocysteine"; transcript_id "TR.37.selenocysteine"; Reference "TR.37.selenocysteine.galeopterus_variegatus.GCF_000696425_1_G_variegatus-3_0_2_genomic";
NW_007734636.1	selenoprofiles_genewise	CDS	38382	38479	.	+	.	phase "."; gene_id "TR.37.selenocysteine"; transcript_id "TR.37.selenocysteine"; Reference "TR.37.selenocysteine.galeopterus_variegatus.GCF_000696425_1_G_variegatus-3_0_2_genomic";
NW_007734636.1	selenoprofiles_genewise	CDS	41262	41391	.	+	.	phase "."; gene_id "TR.37.selenocysteine"; transcript_id "TR.37.selenocysteine"; Reference "TR.37.selenocysteine.galeopterus_variegatus.GCF_000696425_1_G_variegatus-3_0_2_genomic";
NW_007734636.1	selenoprofiles_secposition	Selenocysteine	41383	41385	.	+	.	phase "."; gene_id "Sec1:TR.37.selenocysteine"; transcript_id "Sec1:TR.37.selenocysteine"; Reference "TR.37.selenocysteine.galeopterus_variegatus.GCF_000696425_1_G_variegatus-3_0_2_genomic";
NW_007731914.1	selenoprofiles_genewise	CDS	114587	114747	.	-	.	phase "."; gene_id "SelT.3.selenocysteine"; transcript_id "SelT.3.selenocysteine"; Reference "SelT.3.selenocysteine.galeopterus_variegatus.GCF_000696425_1_G_variegatus-3_0_2_genomic";
NW_007731914.1	selenoprofiles_genewise	CDS	91117	91227	.	-	.	phase "."; gene_id "SelT.3.selenocysteine"; transcript_id "SelT.3.selenocysteine"; Reference "SelT.3.selenocysteine.galeopterus_variegatus.GCF_000696425_1_G_variegatus-3_0_2_genomic";
NW_007731914.1	selenoprofiles_genewise	CDS	90316	90442	.	-	.	phase "."; gene_id "SelT.3.selenocysteine"; transcript_id "SelT.3.selenocysteine"; Reference "SelT.3.selenocysteine.galeopterus_variegatus.GCF_000696425_1_G_variegatus-3_0_2_genomic";
NW_007731914.1	selenoprofiles_genewise	CDS	87640	87727	.	-	.	phase "."; gene_id "SelT.3.selenocysteine"; transcript_id "SelT.3.selenocysteine"; Reference "SelT.3.selenocysteine.galeopterus_variegatus.GCF_000696425_1_G_variegatus-3_0_2_genomic";
NW_007731914.1	selenoprofiles_genewise	CDS	85638	85762	.	-	.	phase "."; gene_id "SelT.3.selenocysteine"; transcript_id "SelT.3.selenocysteine"; Reference "SelT.3.selenocysteine.galeopterus_variegatus.GCF_000696425_1_G_variegatus-3_0_2_genomic";
NW_007731914.1	selenoprofiles_secposition	Selenocysteine	91218	91220	.	-	.	phase "."; gene_id "Sec1:SelT.3.selenocysteine"; transcript_id "Sec1:SelT.3.selenocysteine"; Reference "SelT.3.selenocysteine.galeopterus_variegatus.GCF_000696425_1_G_variegatus-3_0_2_genomic";
NW_007734871.1	selenoprofiles_exonerate	CDS	59354	59400	.	-	.	phase "."; gene_id "SelW.2.selenocysteine"; transcript_id "SelW.2.selenocysteine"; Reference "SelW.2.selenocysteine.galeopterus_variegatus.GCF_000696425_1_G_variegatus-3_0_2_genomic";
NW_007734871.1	selenoprofiles_exonerate	CDS	57835	57859	.	-	.	phase "."; gene_id "SelW.2.selenocysteine"; transcript_id "SelW.2.selenocysteine"; Reference "SelW.2.selenocysteine.galeopterus_variegatus.GCF_000696425_1_G_variegatus-3_0_2_genomic";
NW_007734871.1	selenoprofiles_exonerate	CDS	57693	57746	.	-	.	phase "."; gene_id "SelW.2.selenocysteine"; transcript_id "SelW.2.selenocysteine"; Reference "SelW.2.selenocysteine.galeopterus_variegatus.GCF_000696425_1_G_variegatus-3_0_2_genomic";
NW_007734871.1	selenoprofiles_exonerate	CDS	57454	57528	.	-	.	phase "."; gene_id "SelW.2.selenocysteine"; transcript_id "SelW.2.selenocysteine"; Reference "SelW.2.selenocysteine.galeopterus_variegatus.GCF_000696425_1_G_variegatus-3_0_2_genomic";
NW_007734871.1	selenoprofiles_exonerate	CDS	57254	57334	.	-	.	phase "."; gene_id "SelW.2.selenocysteine"; transcript_id "SelW.2.selenocysteine"; Reference "SelW.2.selenocysteine.galeopterus_variegatus.GCF_000696425_1_G_variegatus-3_0_2_genomic";
NW_007734871.1	selenoprofiles_secposition	Selenocysteine	57850	57852	.	-	.	phase "."; gene_id "Sec2:SelW.2.selenocysteine"; transcript_id "Sec2:SelW.2.selenocysteine"; Reference "SelW.2.selenocysteine.galeopterus_variegatus.GCF_000696425_1_G_variegatus-3_0_2_genomic";
NW_007726204.1	selenoprofiles_genewise	CDS	242280	243046	.	+	.	phase "."; gene_id "SelW.3.selenocysteine"; transcript_id "SelW.3.selenocysteine"; Reference "SelW.3.selenocysteine.galeopterus_variegatus.GCF_000696425_1_G_variegatus-3_0_2_genomic";
NW_007726204.1	selenoprofiles_genewise	CDS	245520	245631	.	+	.	phase "."; gene_id "SelW.3.selenocysteine"; transcript_id "SelW.3.selenocysteine"; Reference "SelW.3.selenocysteine.galeopterus_variegatus.GCF_000696425_1_G_variegatus-3_0_2_genomic";
NW_007726204.1	selenoprofiles_genewise	CDS	245743	245817	.	+	.	phase "."; gene_id "SelW.3.selenocysteine"; transcript_id "SelW.3.selenocysteine"; Reference "SelW.3.selenocysteine.galeopterus_variegatus.GCF_000696425_1_G_variegatus-3_0_2_genomic";
NW_007726204.1	selenoprofiles_genewise	CDS	245913	245990	.	+	.	phase "."; gene_id "SelW.3.selenocysteine"; transcript_id "SelW.3.selenocysteine"; Reference "SelW.3.selenocysteine.galeopterus_variegatus.GCF_000696425_1_G_variegatus-3_0_2_genomic";
NW_007726204.1	selenoprofiles_secposition	Selenocysteine	245548	245550	.	+	.	phase "."; gene_id "Sec2:SelW.3.selenocysteine"; transcript_id "Sec2:SelW.3.selenocysteine"; Reference "SelW.3.selenocysteine.galeopterus_variegatus.GCF_000696425_1_G_variegatus-3_0_2_genomic";
NC_083328.1	selenoprofiles_genewise	CDS	15895222	15896577	.	+	.	phase "."; gene_id "SPS.1.selenocysteine"; transcript_id "SPS.1.selenocysteine"; Reference "SPS.1.selenocysteine.globicephala_melas.GCF_963455315_1_mGloMel1_1_genomic";
NC_083328.1	selenoprofiles_secposition	Selenocysteine	15895408	15895410	.	+	.	phase "."; gene_id "Sec1:SPS.1.selenocysteine"; transcript_id "Sec1:SPS.1.selenocysteine"; Reference "SPS.1.selenocysteine.globicephala_melas.GCF_963455315_1_mGloMel1_1_genomic";
NC_083315.1	selenoprofiles_blast	CDS	146911328	146911570	.	+	.	phase "."; gene_id "DI.1.selenocysteine"; transcript_id "DI.1.selenocysteine"; Reference "DI.1.selenocysteine.globicephala_melas.GCF_963455315_1_mGloMel1_1_genomic";
NC_083315.1	selenoprofiles_blast	CDS	146911607	146912242	.	+	.	phase "."; gene_id "DI.1.selenocysteine"; transcript_id "DI.1.selenocysteine"; Reference "DI.1.selenocysteine.globicephala_melas.GCF_963455315_1_mGloMel1_1_genomic";
NC_083315.1	selenoprofiles_secposition	Selenocysteine	146911835	146911837	.	+	.	phase "."; gene_id "Sec1:DI.1.selenocysteine"; transcript_id "Sec1:DI.1.selenocysteine"; Reference "DI.1.selenocysteine.globicephala_melas.GCF_963455315_1_mGloMel1_1_genomic";
NC_083315.1	selenoprofiles_genewise	CDS	127743034	127743255	.	-	.	phase "."; gene_id "DI.3.selenocysteine"; transcript_id "DI.3.selenocysteine"; Reference "DI.3.selenocysteine.globicephala_melas.GCF_963455315_1_mGloMel1_1_genomic";
NC_083315.1	selenoprofiles_genewise	CDS	127734069	127734644	.	-	.	phase "."; gene_id "DI.3.selenocysteine"; transcript_id "DI.3.selenocysteine"; Reference "DI.3.selenocysteine.globicephala_melas.GCF_963455315_1_mGloMel1_1_genomic";
NC_083315.1	selenoprofiles_secposition	Selenocysteine	127734468	127734470	.	-	.	phase "."; gene_id "Sec1:DI.3.selenocysteine"; transcript_id "Sec1:DI.3.selenocysteine"; Reference "DI.3.selenocysteine.globicephala_melas.GCF_963455315_1_mGloMel1_1_genomic";
NC_083314.1	selenoprofiles_genewise	CDS	142942531	142942867	.	-	.	phase "."; gene_id "DI.6.selenocysteine"; transcript_id "DI.6.selenocysteine"; Reference "DI.6.selenocysteine.globicephala_melas.GCF_963455315_1_mGloMel1_1_genomic";
NC_083314.1	selenoprofiles_genewise	CDS	142934510	142934653	.	-	.	phase "."; gene_id "DI.6.selenocysteine"; transcript_id "DI.6.selenocysteine"; Reference "DI.6.selenocysteine.globicephala_melas.GCF_963455315_1_mGloMel1_1_genomic";
NC_083314.1	selenoprofiles_genewise	CDS	142931347	142931546	.	-	.	phase "."; gene_id "DI.6.selenocysteine"; transcript_id "DI.6.selenocysteine"; Reference "DI.6.selenocysteine.globicephala_melas.GCF_963455315_1_mGloMel1_1_genomic";
NC_083314.1	selenoprofiles_genewise	CDS	142929477	142929545	.	-	.	phase "."; gene_id "DI.6.selenocysteine"; transcript_id "DI.6.selenocysteine"; Reference "DI.6.selenocysteine.globicephala_melas.GCF_963455315_1_mGloMel1_1_genomic";
NC_083314.1	selenoprofiles_secposition	Selenocysteine	142934613	142934615	.	-	.	phase "."; gene_id "Sec1:DI.6.selenocysteine"; transcript_id "Sec1:DI.6.selenocysteine"; Reference "DI.6.selenocysteine.globicephala_melas.GCF_963455315_1_mGloMel1_1_genomic";
NC_083324.1	selenoprofiles_genewise	CDS	62513124	62513384	.	+	.	phase "."; gene_id "GPx.2.selenocysteine"; transcript_id "GPx.2.selenocysteine"; Reference "GPx.2.selenocysteine.globicephala_melas.GCF_963455315_1_mGloMel1_1_genomic";
NC_083324.1	selenoprofiles_genewise	CDS	62513661	62514020	.	+	.	phase "."; gene_id "GPx.2.selenocysteine"; transcript_id "GPx.2.selenocysteine"; Reference "GPx.2.selenocysteine.globicephala_melas.GCF_963455315_1_mGloMel1_1_genomic";
NC_083324.1	selenoprofiles_secposition	Selenocysteine	62513277	62513279	.	+	.	phase "."; gene_id "Sec1:GPx.2.selenocysteine"; transcript_id "Sec1:GPx.2.selenocysteine"; Reference "GPx.2.selenocysteine.globicephala_melas.GCF_963455315_1_mGloMel1_1_genomic";
NC_083324.1	selenoprofiles_exonerate	CDS	1750584	1750772	.	+	.	phase "."; gene_id "GPx.5.selenocysteine"; transcript_id "GPx.5.selenocysteine"; Reference "GPx.5.selenocysteine.globicephala_melas.GCF_963455315_1_mGloMel1_1_genomic";
NC_083324.1	selenoprofiles_exonerate	CDS	1752595	1752748	.	+	.	phase "."; gene_id "GPx.5.selenocysteine"; transcript_id "GPx.5.selenocysteine"; Reference "GPx.5.selenocysteine.globicephala_melas.GCF_963455315_1_mGloMel1_1_genomic";
NC_083324.1	selenoprofiles_exonerate	CDS	1757365	1757482	.	+	.	phase "."; gene_id "GPx.5.selenocysteine"; transcript_id "GPx.5.selenocysteine"; Reference "GPx.5.selenocysteine.globicephala_melas.GCF_963455315_1_mGloMel1_1_genomic";
NC_083324.1	selenoprofiles_exonerate	CDS	1777133	1777832	.	+	.	phase "."; gene_id "GPx.5.selenocysteine"; transcript_id "GPx.5.selenocysteine"; Reference "GPx.5.selenocysteine.globicephala_melas.GCF_963455315_1_mGloMel1_1_genomic";
NC_083324.1	selenoprofiles_secposition	Selenocysteine	1752724	1752726	.	+	.	phase "."; gene_id "Sec1:GPx.5.selenocysteine"; transcript_id "Sec1:GPx.5.selenocysteine"; Reference "GPx.5.selenocysteine.globicephala_melas.GCF_963455315_1_mGloMel1_1_genomic";
NC_083315.1	selenoprofiles_genewise	CDS	113884819	113885040	.	-	.	phase "."; gene_id "GPx.10.selenocysteine"; transcript_id "GPx.10.selenocysteine"; Reference "GPx.10.selenocysteine.globicephala_melas.GCF_963455315_1_mGloMel1_1_genomic";
NC_083315.1	selenoprofiles_genewise	CDS	113881912	113882262	.	-	.	phase "."; gene_id "GPx.10.selenocysteine"; transcript_id "GPx.10.selenocysteine"; Reference "GPx.10.selenocysteine.globicephala_melas.GCF_963455315_1_mGloMel1_1_genomic";
NC_083315.1	selenoprofiles_secposition	Selenocysteine	113884921	113884923	.	-	.	phase "."; gene_id "Sec1:GPx.10.selenocysteine"; transcript_id "Sec1:GPx.10.selenocysteine"; Reference "GPx.10.selenocysteine.globicephala_melas.GCF_963455315_1_mGloMel1_1_genomic";
NC_083316.1	selenoprofiles_genewise	CDS	126657050	126657209	.	+	.	phase "."; gene_id "GPx.16.selenocysteine"; transcript_id "GPx.16.selenocysteine"; Reference "GPx.16.selenocysteine.globicephala_melas.GCF_963455315_1_mGloMel1_1_genomic";
NC_083316.1	selenoprofiles_genewise	CDS	126658123	126658240	.	+	.	phase "."; gene_id "GPx.16.selenocysteine"; transcript_id "GPx.16.selenocysteine"; Reference "GPx.16.selenocysteine.globicephala_melas.GCF_963455315_1_mGloMel1_1_genomic";
NC_083316.1	selenoprofiles_genewise	CDS	126658674	126658773	.	+	.	phase "."; gene_id "GPx.16.selenocysteine"; transcript_id "GPx.16.selenocysteine"; Reference "GPx.16.selenocysteine.globicephala_melas.GCF_963455315_1_mGloMel1_1_genomic";
NC_083316.1	selenoprofiles_genewise	CDS	126659193	126659414	.	+	.	phase "."; gene_id "GPx.16.selenocysteine"; transcript_id "GPx.16.selenocysteine"; Reference "GPx.16.selenocysteine.globicephala_melas.GCF_963455315_1_mGloMel1_1_genomic";
NC_083316.1	selenoprofiles_secposition	Selenocysteine	126657185	126657187	.	+	.	phase "."; gene_id "Sec1:GPx.16.selenocysteine"; transcript_id "Sec1:GPx.16.selenocysteine"; Reference "GPx.16.selenocysteine.globicephala_melas.GCF_963455315_1_mGloMel1_1_genomic";
NC_083316.1	selenoprofiles_blast	CDS	170673555	170673701	.	-	.	phase "."; gene_id "GPx.17.selenocysteine"; transcript_id "GPx.17.selenocysteine"; Reference "GPx.17.selenocysteine.globicephala_melas.GCF_963455315_1_mGloMel1_1_genomic";
NC_083316.1	selenoprofiles_blast	CDS	170673293	170673448	.	-	.	phase "."; gene_id "GPx.17.selenocysteine"; transcript_id "GPx.17.selenocysteine"; Reference "GPx.17.selenocysteine.globicephala_melas.GCF_963455315_1_mGloMel1_1_genomic";
NC_083316.1	selenoprofiles_secposition	Selenocysteine	170673660	170673662	.	-	.	phase "."; gene_id "Sec1:GPx.17.selenocysteine"; transcript_id "Sec1:GPx.17.selenocysteine"; Reference "GPx.17.selenocysteine.globicephala_melas.GCF_963455315_1_mGloMel1_1_genomic";
NC_083314.1	selenoprofiles_genewise	CDS	111843366	111843449	.	+	.	phase "."; gene_id "Sel15.3.selenocysteine"; transcript_id "Sel15.3.selenocysteine"; Reference "Sel15.3.selenocysteine.globicephala_melas.GCF_963455315_1_mGloMel1_1_genomic";
NC_083314.1	selenoprofiles_genewise	CDS	111852356	111852523	.	+	.	phase "."; gene_id "Sel15.3.selenocysteine"; transcript_id "Sel15.3.selenocysteine"; Reference "Sel15.3.selenocysteine.globicephala_melas.GCF_963455315_1_mGloMel1_1_genomic";
NC_083314.1	selenoprofiles_genewise	CDS	111869267	111869330	.	+	.	phase "."; gene_id "Sel15.3.selenocysteine"; transcript_id "Sel15.3.selenocysteine"; Reference "Sel15.3.selenocysteine.globicephala_melas.GCF_963455315_1_mGloMel1_1_genomic";
NC_083314.1	selenoprofiles_genewise	CDS	111877815	111877864	.	+	.	phase "."; gene_id "Sel15.3.selenocysteine"; transcript_id "Sel15.3.selenocysteine"; Reference "Sel15.3.selenocysteine.globicephala_melas.GCF_963455315_1_mGloMel1_1_genomic";
NC_083314.1	selenoprofiles_genewise	CDS	111880353	111880484	.	+	.	phase "."; gene_id "Sel15.3.selenocysteine"; transcript_id "Sel15.3.selenocysteine"; Reference "Sel15.3.selenocysteine.globicephala_melas.GCF_963455315_1_mGloMel1_1_genomic";
NC_083314.1	selenoprofiles_secposition	Selenocysteine	111869300	111869302	.	+	.	phase "."; gene_id "Sec1:Sel15.3.selenocysteine"; transcript_id "Sec1:Sel15.3.selenocysteine"; Reference "Sel15.3.selenocysteine.globicephala_melas.GCF_963455315_1_mGloMel1_1_genomic";
NC_083321.1	selenoprofiles_genewise	CDS	11689209	11689330	.	-	.	phase "."; gene_id "SelH.1.selenocysteine"; transcript_id "SelH.1.selenocysteine"; Reference "SelH.1.selenocysteine.globicephala_melas.GCF_963455315_1_mGloMel1_1_genomic";
NC_083321.1	selenoprofiles_genewise	CDS	11688976	11689121	.	-	.	phase "."; gene_id "SelH.1.selenocysteine"; transcript_id "SelH.1.selenocysteine"; Reference "SelH.1.selenocysteine.globicephala_melas.GCF_963455315_1_mGloMel1_1_genomic";
NC_083321.1	selenoprofiles_genewise	CDS	11688733	11688833	.	-	.	phase "."; gene_id "SelH.1.selenocysteine"; transcript_id "SelH.1.selenocysteine"; Reference "SelH.1.selenocysteine.globicephala_melas.GCF_963455315_1_mGloMel1_1_genomic";
NC_083321.1	selenoprofiles_secposition	Selenocysteine	11689112	11689114	.	-	.	phase "."; gene_id "Sec1:SelH.1.selenocysteine"; transcript_id "Sec1:SelH.1.selenocysteine"; Reference "SelH.1.selenocysteine.globicephala_melas.GCF_963455315_1_mGloMel1_1_genomic";
NC_083325.1	selenoprofiles_genewise	CDS	69958400	69958456	.	-	.	phase "."; gene_id "SelI.10.selenocysteine"; transcript_id "SelI.10.selenocysteine"; Reference "SelI.10.selenocysteine.globicephala_melas.GCF_963455315_1_mGloMel1_1_genomic";
NC_083325.1	selenoprofiles_genewise	CDS	69940608	69940676	.	-	.	phase "."; gene_id "SelI.10.selenocysteine"; transcript_id "SelI.10.selenocysteine"; Reference "SelI.10.selenocysteine.globicephala_melas.GCF_963455315_1_mGloMel1_1_genomic";
NC_083325.1	selenoprofiles_genewise	CDS	69940030	69940138	.	-	.	phase "."; gene_id "SelI.10.selenocysteine"; transcript_id "SelI.10.selenocysteine"; Reference "SelI.10.selenocysteine.globicephala_melas.GCF_963455315_1_mGloMel1_1_genomic";
NC_083325.1	selenoprofiles_genewise	CDS	69937799	69937873	.	-	.	phase "."; gene_id "SelI.10.selenocysteine"; transcript_id "SelI.10.selenocysteine"; Reference "SelI.10.selenocysteine.globicephala_melas.GCF_963455315_1_mGloMel1_1_genomic";
NC_083325.1	selenoprofiles_genewise	CDS	69932312	69932574	.	-	.	phase "."; gene_id "SelI.10.selenocysteine"; transcript_id "SelI.10.selenocysteine"; Reference "SelI.10.selenocysteine.globicephala_melas.GCF_963455315_1_mGloMel1_1_genomic";
NC_083325.1	selenoprofiles_genewise	CDS	69931273	69931381	.	-	.	phase "."; gene_id "SelI.10.selenocysteine"; transcript_id "SelI.10.selenocysteine"; Reference "SelI.10.selenocysteine.globicephala_melas.GCF_963455315_1_mGloMel1_1_genomic";
NC_083325.1	selenoprofiles_genewise	CDS	69926101	69926149	.	-	.	phase "."; gene_id "SelI.10.selenocysteine"; transcript_id "SelI.10.selenocysteine"; Reference "SelI.10.selenocysteine.globicephala_melas.GCF_963455315_1_mGloMel1_1_genomic";
NC_083325.1	selenoprofiles_genewise	CDS	69924507	69924687	.	-	.	phase "."; gene_id "SelI.10.selenocysteine"; transcript_id "SelI.10.selenocysteine"; Reference "SelI.10.selenocysteine.globicephala_melas.GCF_963455315_1_mGloMel1_1_genomic";
NC_083325.1	selenoprofiles_genewise	CDS	69922968	69923150	.	-	.	phase "."; gene_id "SelI.10.selenocysteine"; transcript_id "SelI.10.selenocysteine"; Reference "SelI.10.selenocysteine.globicephala_melas.GCF_963455315_1_mGloMel1_1_genomic";
NC_083325.1	selenoprofiles_genewise	CDS	69920852	69920950	.	-	.	phase "."; gene_id "SelI.10.selenocysteine"; transcript_id "SelI.10.selenocysteine"; Reference "SelI.10.selenocysteine.globicephala_melas.GCF_963455315_1_mGloMel1_1_genomic";
NC_083325.1	selenoprofiles_secposition	Selenocysteine	69920885	69920887	.	-	.	phase "."; gene_id "Sec1:SelI.10.selenocysteine"; transcript_id "Sec1:SelI.10.selenocysteine"; Reference "SelI.10.selenocysteine.globicephala_melas.GCF_963455315_1_mGloMel1_1_genomic";
NC_083324.1	selenoprofiles_genewise	CDS	58642733	58642842	.	+	.	phase "."; gene_id "SelK.1.selenocysteine"; transcript_id "SelK.1.selenocysteine"; Reference "SelK.1.selenocysteine.globicephala_melas.GCF_963455315_1_mGloMel1_1_genomic";
NC_083324.1	selenoprofiles_genewise	CDS	58644291	58644374	.	+	.	phase "."; gene_id "SelK.1.selenocysteine"; transcript_id "SelK.1.selenocysteine"; Reference "SelK.1.selenocysteine.globicephala_melas.GCF_963455315_1_mGloMel1_1_genomic";
NC_083324.1	selenoprofiles_genewise	CDS	58644979	58645069	.	+	.	phase "."; gene_id "SelK.1.selenocysteine"; transcript_id "SelK.1.selenocysteine"; Reference "SelK.1.selenocysteine.globicephala_melas.GCF_963455315_1_mGloMel1_1_genomic";
NC_083324.1	selenoprofiles_secposition	Selenocysteine	58645058	58645060	.	+	.	phase "."; gene_id "Sec1:SelK.1.selenocysteine"; transcript_id "Sec1:SelK.1.selenocysteine"; Reference "SelK.1.selenocysteine.globicephala_melas.GCF_963455315_1_mGloMel1_1_genomic";
NC_083326.1	selenoprofiles_genewise	CDS	66314967	66315386	.	+	.	phase "."; gene_id "SelM.2.selenocysteine"; transcript_id "SelM.2.selenocysteine"; Reference "SelM.2.selenocysteine.globicephala_melas.GCF_963455315_1_mGloMel1_1_genomic";
NC_083326.1	selenoprofiles_genewise	CDS	66316579	66316614	.	+	.	phase "."; gene_id "SelM.2.selenocysteine"; transcript_id "SelM.2.selenocysteine"; Reference "SelM.2.selenocysteine.globicephala_melas.GCF_963455315_1_mGloMel1_1_genomic";
NC_083326.1	selenoprofiles_genewise	CDS	66316820	66316854	.	+	.	phase "."; gene_id "SelM.2.selenocysteine"; transcript_id "SelM.2.selenocysteine"; Reference "SelM.2.selenocysteine.globicephala_melas.GCF_963455315_1_mGloMel1_1_genomic";
NC_083326.1	selenoprofiles_genewise	CDS	66317216	66317294	.	+	.	phase "."; gene_id "SelM.2.selenocysteine"; transcript_id "SelM.2.selenocysteine"; Reference "SelM.2.selenocysteine.globicephala_melas.GCF_963455315_1_mGloMel1_1_genomic";
NC_083326.1	selenoprofiles_genewise	CDS	66317378	66317536	.	+	.	phase "."; gene_id "SelM.2.selenocysteine"; transcript_id "SelM.2.selenocysteine"; Reference "SelM.2.selenocysteine.globicephala_melas.GCF_963455315_1_mGloMel1_1_genomic";
NC_083326.1	selenoprofiles_secposition	Selenocysteine	66316591	66316593	.	+	.	phase "."; gene_id "Sec1:SelM.2.selenocysteine"; transcript_id "Sec1:SelM.2.selenocysteine"; Reference "SelM.2.selenocysteine.globicephala_melas.GCF_963455315_1_mGloMel1_1_genomic";
NC_083314.1	selenoprofiles_genewise	CDS	167939420	167939741	.	-	.	phase "."; gene_id "SelN.8.selenocysteine"; transcript_id "SelN.8.selenocysteine"; Reference "SelN.8.selenocysteine.globicephala_melas.GCF_963455315_1_mGloMel1_1_genomic";
NC_083314.1	selenoprofiles_genewise	CDS	167936133	167936266	.	-	.	phase "."; gene_id "SelN.8.selenocysteine"; transcript_id "SelN.8.selenocysteine"; Reference "SelN.8.selenocysteine.globicephala_melas.GCF_963455315_1_mGloMel1_1_genomic";
NC_083314.1	selenoprofiles_genewise	CDS	167933208	167933420	.	-	.	phase "."; gene_id "SelN.8.selenocysteine"; transcript_id "SelN.8.selenocysteine"; Reference "SelN.8.selenocysteine.globicephala_melas.GCF_963455315_1_mGloMel1_1_genomic";
NC_083314.1	selenoprofiles_genewise	CDS	167932867	167932991	.	-	.	phase "."; gene_id "SelN.8.selenocysteine"; transcript_id "SelN.8.selenocysteine"; Reference "SelN.8.selenocysteine.globicephala_melas.GCF_963455315_1_mGloMel1_1_genomic";
NC_083314.1	selenoprofiles_genewise	CDS	167932166	167932303	.	-	.	phase "."; gene_id "SelN.8.selenocysteine"; transcript_id "SelN.8.selenocysteine"; Reference "SelN.8.selenocysteine.globicephala_melas.GCF_963455315_1_mGloMel1_1_genomic";
NC_083314.1	selenoprofiles_genewise	CDS	167930495	167930576	.	-	.	phase "."; gene_id "SelN.8.selenocysteine"; transcript_id "SelN.8.selenocysteine"; Reference "SelN.8.selenocysteine.globicephala_melas.GCF_963455315_1_mGloMel1_1_genomic";
NC_083314.1	selenoprofiles_genewise	CDS	167929917	167930105	.	-	.	phase "."; gene_id "SelN.8.selenocysteine"; transcript_id "SelN.8.selenocysteine"; Reference "SelN.8.selenocysteine.globicephala_melas.GCF_963455315_1_mGloMel1_1_genomic";
NC_083314.1	selenoprofiles_genewise	CDS	167929436	167929541	.	-	.	phase "."; gene_id "SelN.8.selenocysteine"; transcript_id "SelN.8.selenocysteine"; Reference "SelN.8.selenocysteine.globicephala_melas.GCF_963455315_1_mGloMel1_1_genomic";
NC_083314.1	selenoprofiles_genewise	CDS	167928226	167928338	.	-	.	phase "."; gene_id "SelN.8.selenocysteine"; transcript_id "SelN.8.selenocysteine"; Reference "SelN.8.selenocysteine.globicephala_melas.GCF_963455315_1_mGloMel1_1_genomic";
NC_083314.1	selenoprofiles_genewise	CDS	167928031	167928132	.	-	.	phase "."; gene_id "SelN.8.selenocysteine"; transcript_id "SelN.8.selenocysteine"; Reference "SelN.8.selenocysteine.globicephala_melas.GCF_963455315_1_mGloMel1_1_genomic";
NC_083314.1	selenoprofiles_genewise	CDS	167926386	167926556	.	-	.	phase "."; gene_id "SelN.8.selenocysteine"; transcript_id "SelN.8.selenocysteine"; Reference "SelN.8.selenocysteine.globicephala_melas.GCF_963455315_1_mGloMel1_1_genomic";
NC_083314.1	selenoprofiles_secposition	Selenocysteine	167929437	167929439	.	-	.	phase "."; gene_id "Sec1:SelN.8.selenocysteine"; transcript_id "Sec1:SelN.8.selenocysteine"; Reference "SelN.8.selenocysteine.globicephala_melas.GCF_963455315_1_mGloMel1_1_genomic";
NC_083323.1	selenoprofiles_genewise	CDS	517699	518264	.	-	.	phase "."; gene_id "SelO.12.selenocysteine"; transcript_id "SelO.12.selenocysteine"; Reference "SelO.12.selenocysteine.globicephala_melas.GCF_963455315_1_mGloMel1_1_genomic";
NC_083323.1	selenoprofiles_genewise	CDS	506628	506831	.	-	.	phase "."; gene_id "SelO.12.selenocysteine"; transcript_id "SelO.12.selenocysteine"; Reference "SelO.12.selenocysteine.globicephala_melas.GCF_963455315_1_mGloMel1_1_genomic";
NC_083323.1	selenoprofiles_genewise	CDS	505475	505655	.	-	.	phase "."; gene_id "SelO.12.selenocysteine"; transcript_id "SelO.12.selenocysteine"; Reference "SelO.12.selenocysteine.globicephala_melas.GCF_963455315_1_mGloMel1_1_genomic";
NC_083323.1	selenoprofiles_genewise	CDS	504513	504643	.	-	.	phase "."; gene_id "SelO.12.selenocysteine"; transcript_id "SelO.12.selenocysteine"; Reference "SelO.12.selenocysteine.globicephala_melas.GCF_963455315_1_mGloMel1_1_genomic";
NC_083323.1	selenoprofiles_genewise	CDS	503846	504126	.	-	.	phase "."; gene_id "SelO.12.selenocysteine"; transcript_id "SelO.12.selenocysteine"; Reference "SelO.12.selenocysteine.globicephala_melas.GCF_963455315_1_mGloMel1_1_genomic";
NC_083323.1	selenoprofiles_genewise	CDS	500518	500668	.	-	.	phase "."; gene_id "SelO.12.selenocysteine"; transcript_id "SelO.12.selenocysteine"; Reference "SelO.12.selenocysteine.globicephala_melas.GCF_963455315_1_mGloMel1_1_genomic";
NC_083323.1	selenoprofiles_genewise	CDS	499532	499717	.	-	.	phase "."; gene_id "SelO.12.selenocysteine"; transcript_id "SelO.12.selenocysteine"; Reference "SelO.12.selenocysteine.globicephala_melas.GCF_963455315_1_mGloMel1_1_genomic";
NC_083323.1	selenoprofiles_genewise	CDS	499001	499436	.	-	.	phase "."; gene_id "SelO.12.selenocysteine"; transcript_id "SelO.12.selenocysteine"; Reference "SelO.12.selenocysteine.globicephala_melas.GCF_963455315_1_mGloMel1_1_genomic";
NC_083323.1	selenoprofiles_secposition	Selenocysteine	499010	499012	.	-	.	phase "."; gene_id "Sec1:SelO.12.selenocysteine"; transcript_id "Sec1:SelO.12.selenocysteine"; Reference "SelO.12.selenocysteine.globicephala_melas.GCF_963455315_1_mGloMel1_1_genomic";
NC_083316.1	selenoprofiles_genewise	CDS	35387264	35387466	.	-	.	phase "."; gene_id "SelP.3.selenocysteine"; transcript_id "SelP.3.selenocysteine"; Reference "SelP.3.selenocysteine.globicephala_melas.GCF_963455315_1_mGloMel1_1_genomic";
NC_083316.1	selenoprofiles_genewise	CDS	35386312	35386524	.	-	.	phase "."; gene_id "SelP.3.selenocysteine"; transcript_id "SelP.3.selenocysteine"; Reference "SelP.3.selenocysteine.globicephala_melas.GCF_963455315_1_mGloMel1_1_genomic";
NC_083316.1	selenoprofiles_genewise	CDS	35384573	35384690	.	-	.	phase "."; gene_id "SelP.3.selenocysteine"; transcript_id "SelP.3.selenocysteine"; Reference "SelP.3.selenocysteine.globicephala_melas.GCF_963455315_1_mGloMel1_1_genomic";
NC_083316.1	selenoprofiles_genewise	CDS	35382551	35382865	.	-	.	phase "."; gene_id "SelP.3.selenocysteine"; transcript_id "SelP.3.selenocysteine"; Reference "SelP.3.selenocysteine.globicephala_melas.GCF_963455315_1_mGloMel1_1_genomic";
NC_083316.1	selenoprofiles_secposition	Selenocysteine	35387290	35387292	.	-	.	phase "."; gene_id "Sec1:SelP.3.selenocysteine"; transcript_id "Sec1:SelP.3.selenocysteine"; Reference "SelP.3.selenocysteine.globicephala_melas.GCF_963455315_1_mGloMel1_1_genomic";
NC_083316.1	selenoprofiles_secposition	Selenocysteine	35382620	35382622	.	-	.	phase "."; gene_id "Sec11:SelP.3.selenocysteine"; transcript_id "Sec11:SelP.3.selenocysteine"; Reference "SelP.3.selenocysteine.globicephala_melas.GCF_963455315_1_mGloMel1_1_genomic";
NC_083316.1	selenoprofiles_secposition	Selenocysteine	35382581	35382583	.	-	.	phase "."; gene_id "Sec15:SelP.3.selenocysteine"; transcript_id "Sec15:SelP.3.selenocysteine"; Reference "SelP.3.selenocysteine.globicephala_melas.GCF_963455315_1_mGloMel1_1_genomic";
NC_083328.1	selenoprofiles_genewise	CDS	36496026	36496080	.	+	.	phase "."; gene_id "SelR.1.selenocysteine"; transcript_id "SelR.1.selenocysteine"; Reference "SelR.1.selenocysteine.globicephala_melas.GCF_963455315_1_mGloMel1_1_genomic";
NC_083328.1	selenoprofiles_genewise	CDS	36497869	36498017	.	+	.	phase "."; gene_id "SelR.1.selenocysteine"; transcript_id "SelR.1.selenocysteine"; Reference "SelR.1.selenocysteine.globicephala_melas.GCF_963455315_1_mGloMel1_1_genomic";
NC_083328.1	selenoprofiles_genewise	CDS	36498363	36498527	.	+	.	phase "."; gene_id "SelR.1.selenocysteine"; transcript_id "SelR.1.selenocysteine"; Reference "SelR.1.selenocysteine.globicephala_melas.GCF_963455315_1_mGloMel1_1_genomic";
NC_083328.1	selenoprofiles_secposition	Selenocysteine	36498441	36498443	.	+	.	phase "."; gene_id "Sec1:SelR.1.selenocysteine"; transcript_id "Sec1:SelR.1.selenocysteine"; Reference "SelR.1.selenocysteine.globicephala_melas.GCF_963455315_1_mGloMel1_1_genomic";
NC_083315.1	selenoprofiles_genewise	CDS	24306851	24306935	.	-	.	phase "."; gene_id "SelS.4.selenocysteine"; transcript_id "SelS.4.selenocysteine"; Reference "SelS.4.selenocysteine.globicephala_melas.GCF_963455315_1_mGloMel1_1_genomic";
NC_083315.1	selenoprofiles_genewise	CDS	24306024	24306158	.	-	.	phase "."; gene_id "SelS.4.selenocysteine"; transcript_id "SelS.4.selenocysteine"; Reference "SelS.4.selenocysteine.globicephala_melas.GCF_963455315_1_mGloMel1_1_genomic";
NC_083315.1	selenoprofiles_genewise	CDS	24303956	24304062	.	-	.	phase "."; gene_id "SelS.4.selenocysteine"; transcript_id "SelS.4.selenocysteine"; Reference "SelS.4.selenocysteine.globicephala_melas.GCF_963455315_1_mGloMel1_1_genomic";
NC_083315.1	selenoprofiles_genewise	CDS	24301419	24301508	.	-	.	phase "."; gene_id "SelS.4.selenocysteine"; transcript_id "SelS.4.selenocysteine"; Reference "SelS.4.selenocysteine.globicephala_melas.GCF_963455315_1_mGloMel1_1_genomic";
NC_083315.1	selenoprofiles_genewise	CDS	24300995	24301073	.	-	.	phase "."; gene_id "SelS.4.selenocysteine"; transcript_id "SelS.4.selenocysteine"; Reference "SelS.4.selenocysteine.globicephala_melas.GCF_963455315_1_mGloMel1_1_genomic";
NC_083315.1	selenoprofiles_genewise	CDS	24299203	24299288	.	-	.	phase "."; gene_id "SelS.4.selenocysteine"; transcript_id "SelS.4.selenocysteine"; Reference "SelS.4.selenocysteine.globicephala_melas.GCF_963455315_1_mGloMel1_1_genomic";
NC_083315.1	selenoprofiles_secposition	Selenocysteine	24299209	24299211	.	-	.	phase "."; gene_id "Sec1:SelS.4.selenocysteine"; transcript_id "Sec1:SelS.4.selenocysteine"; Reference "SelS.4.selenocysteine.globicephala_melas.GCF_963455315_1_mGloMel1_1_genomic";
NC_083323.1	selenoprofiles_genewise	CDS	17630828	17630938	.	-	.	phase "."; gene_id "TR.5.selenocysteine"; transcript_id "TR.5.selenocysteine"; Reference "TR.5.selenocysteine.globicephala_melas.GCF_963455315_1_mGloMel1_1_genomic";
NC_083323.1	selenoprofiles_genewise	CDS	17620561	17620621	.	-	.	phase "."; gene_id "TR.5.selenocysteine"; transcript_id "TR.5.selenocysteine"; Reference "TR.5.selenocysteine.globicephala_melas.GCF_963455315_1_mGloMel1_1_genomic";
NC_083323.1	selenoprofiles_genewise	CDS	17599755	17599864	.	-	.	phase "."; gene_id "TR.5.selenocysteine"; transcript_id "TR.5.selenocysteine"; Reference "TR.5.selenocysteine.globicephala_melas.GCF_963455315_1_mGloMel1_1_genomic";
NC_083323.1	selenoprofiles_genewise	CDS	17579964	17580098	.	-	.	phase "."; gene_id "TR.5.selenocysteine"; transcript_id "TR.5.selenocysteine"; Reference "TR.5.selenocysteine.globicephala_melas.GCF_963455315_1_mGloMel1_1_genomic";
NC_083323.1	selenoprofiles_genewise	CDS	17578441	17578513	.	-	.	phase "."; gene_id "TR.5.selenocysteine"; transcript_id "TR.5.selenocysteine"; Reference "TR.5.selenocysteine.globicephala_melas.GCF_963455315_1_mGloMel1_1_genomic";
NC_083323.1	selenoprofiles_genewise	CDS	17576753	17576872	.	-	.	phase "."; gene_id "TR.5.selenocysteine"; transcript_id "TR.5.selenocysteine"; Reference "TR.5.selenocysteine.globicephala_melas.GCF_963455315_1_mGloMel1_1_genomic";
NC_083323.1	selenoprofiles_genewise	CDS	17562220	17562362	.	-	.	phase "."; gene_id "TR.5.selenocysteine"; transcript_id "TR.5.selenocysteine"; Reference "TR.5.selenocysteine.globicephala_melas.GCF_963455315_1_mGloMel1_1_genomic";
NC_083323.1	selenoprofiles_genewise	CDS	17561691	17561806	.	-	.	phase "."; gene_id "TR.5.selenocysteine"; transcript_id "TR.5.selenocysteine"; Reference "TR.5.selenocysteine.globicephala_melas.GCF_963455315_1_mGloMel1_1_genomic";
NC_083323.1	selenoprofiles_genewise	CDS	17558036	17558261	.	-	.	phase "."; gene_id "TR.5.selenocysteine"; transcript_id "TR.5.selenocysteine"; Reference "TR.5.selenocysteine.globicephala_melas.GCF_963455315_1_mGloMel1_1_genomic";
NC_083323.1	selenoprofiles_genewise	CDS	17555681	17555773	.	-	.	phase "."; gene_id "TR.5.selenocysteine"; transcript_id "TR.5.selenocysteine"; Reference "TR.5.selenocysteine.globicephala_melas.GCF_963455315_1_mGloMel1_1_genomic";
NC_083323.1	selenoprofiles_genewise	CDS	17555015	17555091	.	-	.	phase "."; gene_id "TR.5.selenocysteine"; transcript_id "TR.5.selenocysteine"; Reference "TR.5.selenocysteine.globicephala_melas.GCF_963455315_1_mGloMel1_1_genomic";
NC_083323.1	selenoprofiles_genewise	CDS	17553570	17553726	.	-	.	phase "."; gene_id "TR.5.selenocysteine"; transcript_id "TR.5.selenocysteine"; Reference "TR.5.selenocysteine.globicephala_melas.GCF_963455315_1_mGloMel1_1_genomic";
NC_083323.1	selenoprofiles_genewise	CDS	17547046	17547153	.	-	.	phase "."; gene_id "TR.5.selenocysteine"; transcript_id "TR.5.selenocysteine"; Reference "TR.5.selenocysteine.globicephala_melas.GCF_963455315_1_mGloMel1_1_genomic";
NC_083323.1	selenoprofiles_genewise	CDS	17544139	17544234	.	-	.	phase "."; gene_id "TR.5.selenocysteine"; transcript_id "TR.5.selenocysteine"; Reference "TR.5.selenocysteine.globicephala_melas.GCF_963455315_1_mGloMel1_1_genomic";
NC_083323.1	selenoprofiles_genewise	CDS	17540374	17540508	.	-	.	phase "."; gene_id "TR.5.selenocysteine"; transcript_id "TR.5.selenocysteine"; Reference "TR.5.selenocysteine.globicephala_melas.GCF_963455315_1_mGloMel1_1_genomic";
NC_083323.1	selenoprofiles_genewise	CDS	17530540	17530608	.	-	.	phase "."; gene_id "TR.5.selenocysteine"; transcript_id "TR.5.selenocysteine"; Reference "TR.5.selenocysteine.globicephala_melas.GCF_963455315_1_mGloMel1_1_genomic";
NC_083323.1	selenoprofiles_secposition	Selenocysteine	17530546	17530548	.	-	.	phase "."; gene_id "Sec1:TR.5.selenocysteine"; transcript_id "Sec1:TR.5.selenocysteine"; Reference "TR.5.selenocysteine.globicephala_melas.GCF_963455315_1_mGloMel1_1_genomic";
NC_083324.1	selenoprofiles_exonerate	CDS	24216891	24216933	.	-	.	phase "."; gene_id "TR.13.selenocysteine"; transcript_id "TR.13.selenocysteine"; Reference "TR.13.selenocysteine.globicephala_melas.GCF_963455315_1_mGloMel1_1_genomic";
NC_083324.1	selenoprofiles_exonerate	CDS	24144968	24145263	.	-	.	phase "."; gene_id "TR.13.selenocysteine"; transcript_id "TR.13.selenocysteine"; Reference "TR.13.selenocysteine.globicephala_melas.GCF_963455315_1_mGloMel1_1_genomic";
NC_083324.1	selenoprofiles_exonerate	CDS	24132075	24132135	.	-	.	phase "."; gene_id "TR.13.selenocysteine"; transcript_id "TR.13.selenocysteine"; Reference "TR.13.selenocysteine.globicephala_melas.GCF_963455315_1_mGloMel1_1_genomic";
NC_083324.1	selenoprofiles_exonerate	CDS	24130990	24131099	.	-	.	phase "."; gene_id "TR.13.selenocysteine"; transcript_id "TR.13.selenocysteine"; Reference "TR.13.selenocysteine.globicephala_melas.GCF_963455315_1_mGloMel1_1_genomic";
NC_083324.1	selenoprofiles_exonerate	CDS	24128708	24128812	.	-	.	phase "."; gene_id "TR.13.selenocysteine"; transcript_id "TR.13.selenocysteine"; Reference "TR.13.selenocysteine.globicephala_melas.GCF_963455315_1_mGloMel1_1_genomic";
NC_083324.1	selenoprofiles_exonerate	CDS	24128399	24128471	.	-	.	phase "."; gene_id "TR.13.selenocysteine"; transcript_id "TR.13.selenocysteine"; Reference "TR.13.selenocysteine.globicephala_melas.GCF_963455315_1_mGloMel1_1_genomic";
NC_083324.1	selenoprofiles_exonerate	CDS	24126378	24126497	.	-	.	phase "."; gene_id "TR.13.selenocysteine"; transcript_id "TR.13.selenocysteine"; Reference "TR.13.selenocysteine.globicephala_melas.GCF_963455315_1_mGloMel1_1_genomic";
NC_083324.1	selenoprofiles_exonerate	CDS	24124367	24124509	.	-	.	phase "."; gene_id "TR.13.selenocysteine"; transcript_id "TR.13.selenocysteine"; Reference "TR.13.selenocysteine.globicephala_melas.GCF_963455315_1_mGloMel1_1_genomic";
NC_083324.1	selenoprofiles_exonerate	CDS	24123014	24123129	.	-	.	phase "."; gene_id "TR.13.selenocysteine"; transcript_id "TR.13.selenocysteine"; Reference "TR.13.selenocysteine.globicephala_melas.GCF_963455315_1_mGloMel1_1_genomic";
NC_083324.1	selenoprofiles_exonerate	CDS	24122031	24122256	.	-	.	phase "."; gene_id "TR.13.selenocysteine"; transcript_id "TR.13.selenocysteine"; Reference "TR.13.selenocysteine.globicephala_melas.GCF_963455315_1_mGloMel1_1_genomic";
NC_083324.1	selenoprofiles_exonerate	CDS	24121333	24121425	.	-	.	phase "."; gene_id "TR.13.selenocysteine"; transcript_id "TR.13.selenocysteine"; Reference "TR.13.selenocysteine.globicephala_melas.GCF_963455315_1_mGloMel1_1_genomic";
NC_083324.1	selenoprofiles_exonerate	CDS	24115661	24115737	.	-	.	phase "."; gene_id "TR.13.selenocysteine"; transcript_id "TR.13.selenocysteine"; Reference "TR.13.selenocysteine.globicephala_melas.GCF_963455315_1_mGloMel1_1_genomic";
NC_083324.1	selenoprofiles_exonerate	CDS	24114903	24115059	.	-	.	phase "."; gene_id "TR.13.selenocysteine"; transcript_id "TR.13.selenocysteine"; Reference "TR.13.selenocysteine.globicephala_melas.GCF_963455315_1_mGloMel1_1_genomic";
NC_083324.1	selenoprofiles_exonerate	CDS	24111547	24111654	.	-	.	phase "."; gene_id "TR.13.selenocysteine"; transcript_id "TR.13.selenocysteine"; Reference "TR.13.selenocysteine.globicephala_melas.GCF_963455315_1_mGloMel1_1_genomic";
NC_083324.1	selenoprofiles_exonerate	CDS	24107356	24107451	.	-	.	phase "."; gene_id "TR.13.selenocysteine"; transcript_id "TR.13.selenocysteine"; Reference "TR.13.selenocysteine.globicephala_melas.GCF_963455315_1_mGloMel1_1_genomic";
NC_083324.1	selenoprofiles_exonerate	CDS	24104796	24104930	.	-	.	phase "."; gene_id "TR.13.selenocysteine"; transcript_id "TR.13.selenocysteine"; Reference "TR.13.selenocysteine.globicephala_melas.GCF_963455315_1_mGloMel1_1_genomic";
NC_083324.1	selenoprofiles_exonerate	CDS	24104517	24104585	.	-	.	phase "."; gene_id "TR.13.selenocysteine"; transcript_id "TR.13.selenocysteine"; Reference "TR.13.selenocysteine.globicephala_melas.GCF_963455315_1_mGloMel1_1_genomic";
NC_083324.1	selenoprofiles_secposition	Selenocysteine	24104523	24104525	.	-	.	phase "."; gene_id "Sec1:TR.13.selenocysteine"; transcript_id "Sec1:TR.13.selenocysteine"; Reference "TR.13.selenocysteine.globicephala_melas.GCF_963455315_1_mGloMel1_1_genomic";
NC_083326.1	selenoprofiles_exonerate	CDS	62801772	62801850	.	+	.	phase "."; gene_id "TR.34.selenocysteine"; transcript_id "TR.34.selenocysteine"; Reference "TR.34.selenocysteine.globicephala_melas.GCF_963455315_1_mGloMel1_1_genomic";
NC_083326.1	selenoprofiles_exonerate	CDS	62804559	62804624	.	+	.	phase "."; gene_id "TR.34.selenocysteine"; transcript_id "TR.34.selenocysteine"; Reference "TR.34.selenocysteine.globicephala_melas.GCF_963455315_1_mGloMel1_1_genomic";
NC_083326.1	selenoprofiles_exonerate	CDS	62809327	62809383	.	+	.	phase "."; gene_id "TR.34.selenocysteine"; transcript_id "TR.34.selenocysteine"; Reference "TR.34.selenocysteine.globicephala_melas.GCF_963455315_1_mGloMel1_1_genomic";
NC_083326.1	selenoprofiles_exonerate	CDS	62809692	62809833	.	+	.	phase "."; gene_id "TR.34.selenocysteine"; transcript_id "TR.34.selenocysteine"; Reference "TR.34.selenocysteine.globicephala_melas.GCF_963455315_1_mGloMel1_1_genomic";
NC_083326.1	selenoprofiles_exonerate	CDS	62810291	62810365	.	+	.	phase "."; gene_id "TR.34.selenocysteine"; transcript_id "TR.34.selenocysteine"; Reference "TR.34.selenocysteine.globicephala_melas.GCF_963455315_1_mGloMel1_1_genomic";
NC_083326.1	selenoprofiles_exonerate	CDS	62810905	62810983	.	+	.	phase "."; gene_id "TR.34.selenocysteine"; transcript_id "TR.34.selenocysteine"; Reference "TR.34.selenocysteine.globicephala_melas.GCF_963455315_1_mGloMel1_1_genomic";
NC_083326.1	selenoprofiles_exonerate	CDS	62811425	62811487	.	+	.	phase "."; gene_id "TR.34.selenocysteine"; transcript_id "TR.34.selenocysteine"; Reference "TR.34.selenocysteine.globicephala_melas.GCF_963455315_1_mGloMel1_1_genomic";
NC_083326.1	selenoprofiles_exonerate	CDS	62813839	62813910	.	+	.	phase "."; gene_id "TR.34.selenocysteine"; transcript_id "TR.34.selenocysteine"; Reference "TR.34.selenocysteine.globicephala_melas.GCF_963455315_1_mGloMel1_1_genomic";
NC_083326.1	selenoprofiles_exonerate	CDS	62820211	62820300	.	+	.	phase "."; gene_id "TR.34.selenocysteine"; transcript_id "TR.34.selenocysteine"; Reference "TR.34.selenocysteine.globicephala_melas.GCF_963455315_1_mGloMel1_1_genomic";
NC_083326.1	selenoprofiles_exonerate	CDS	62821912	62822086	.	+	.	phase "."; gene_id "TR.34.selenocysteine"; transcript_id "TR.34.selenocysteine"; Reference "TR.34.selenocysteine.globicephala_melas.GCF_963455315_1_mGloMel1_1_genomic";
NC_083326.1	selenoprofiles_exonerate	CDS	62829725	62829861	.	+	.	phase "."; gene_id "TR.34.selenocysteine"; transcript_id "TR.34.selenocysteine"; Reference "TR.34.selenocysteine.globicephala_melas.GCF_963455315_1_mGloMel1_1_genomic";
NC_083326.1	selenoprofiles_exonerate	CDS	62832134	62832229	.	+	.	phase "."; gene_id "TR.34.selenocysteine"; transcript_id "TR.34.selenocysteine"; Reference "TR.34.selenocysteine.globicephala_melas.GCF_963455315_1_mGloMel1_1_genomic";
NC_083326.1	selenoprofiles_exonerate	CDS	62832466	62832558	.	+	.	phase "."; gene_id "TR.34.selenocysteine"; transcript_id "TR.34.selenocysteine"; Reference "TR.34.selenocysteine.globicephala_melas.GCF_963455315_1_mGloMel1_1_genomic";
NC_083326.1	selenoprofiles_exonerate	CDS	62833889	62833960	.	+	.	phase "."; gene_id "TR.34.selenocysteine"; transcript_id "TR.34.selenocysteine"; Reference "TR.34.selenocysteine.globicephala_melas.GCF_963455315_1_mGloMel1_1_genomic";
NC_083326.1	selenoprofiles_exonerate	CDS	62834042	62834139	.	+	.	phase "."; gene_id "TR.34.selenocysteine"; transcript_id "TR.34.selenocysteine"; Reference "TR.34.selenocysteine.globicephala_melas.GCF_963455315_1_mGloMel1_1_genomic";
NC_083326.1	selenoprofiles_exonerate	CDS	62834986	62835115	.	+	.	phase "."; gene_id "TR.34.selenocysteine"; transcript_id "TR.34.selenocysteine"; Reference "TR.34.selenocysteine.globicephala_melas.GCF_963455315_1_mGloMel1_1_genomic";
NC_083326.1	selenoprofiles_secposition	Selenocysteine	62835107	62835109	.	+	.	phase "."; gene_id "Sec1:TR.34.selenocysteine"; transcript_id "Sec1:TR.34.selenocysteine"; Reference "TR.34.selenocysteine.globicephala_melas.GCF_963455315_1_mGloMel1_1_genomic";
NC_083317.1	selenoprofiles_genewise	CDS	115687521	115687657	.	-	.	phase "."; gene_id "SelT.5.selenocysteine"; transcript_id "SelT.5.selenocysteine"; Reference "SelT.5.selenocysteine.globicephala_melas.GCF_963455315_1_mGloMel1_1_genomic";
NC_083317.1	selenoprofiles_genewise	CDS	115668072	115668182	.	-	.	phase "."; gene_id "SelT.5.selenocysteine"; transcript_id "SelT.5.selenocysteine"; Reference "SelT.5.selenocysteine.globicephala_melas.GCF_963455315_1_mGloMel1_1_genomic";
NC_083317.1	selenoprofiles_genewise	CDS	115667144	115667270	.	-	.	phase "."; gene_id "SelT.5.selenocysteine"; transcript_id "SelT.5.selenocysteine"; Reference "SelT.5.selenocysteine.globicephala_melas.GCF_963455315_1_mGloMel1_1_genomic";
NC_083317.1	selenoprofiles_genewise	CDS	115665264	115665351	.	-	.	phase "."; gene_id "SelT.5.selenocysteine"; transcript_id "SelT.5.selenocysteine"; Reference "SelT.5.selenocysteine.globicephala_melas.GCF_963455315_1_mGloMel1_1_genomic";
NC_083317.1	selenoprofiles_genewise	CDS	115663066	115663190	.	-	.	phase "."; gene_id "SelT.5.selenocysteine"; transcript_id "SelT.5.selenocysteine"; Reference "SelT.5.selenocysteine.globicephala_melas.GCF_963455315_1_mGloMel1_1_genomic";
NC_083317.1	selenoprofiles_secposition	Selenocysteine	115668173	115668175	.	-	.	phase "."; gene_id "Sec1:SelT.5.selenocysteine"; transcript_id "Sec1:SelT.5.selenocysteine"; Reference "SelT.5.selenocysteine.globicephala_melas.GCF_963455315_1_mGloMel1_1_genomic";
NC_083332.1	selenoprofiles_exonerate	CDS	8042194	8042217	.	-	.	phase "."; gene_id "SelW.2.selenocysteine"; transcript_id "SelW.2.selenocysteine"; Reference "SelW.2.selenocysteine.globicephala_melas.GCF_963455315_1_mGloMel1_1_genomic";
NC_083332.1	selenoprofiles_exonerate	CDS	8042036	8042089	.	-	.	phase "."; gene_id "SelW.2.selenocysteine"; transcript_id "SelW.2.selenocysteine"; Reference "SelW.2.selenocysteine.globicephala_melas.GCF_963455315_1_mGloMel1_1_genomic";
NC_083332.1	selenoprofiles_exonerate	CDS	8041783	8041857	.	-	.	phase "."; gene_id "SelW.2.selenocysteine"; transcript_id "SelW.2.selenocysteine"; Reference "SelW.2.selenocysteine.globicephala_melas.GCF_963455315_1_mGloMel1_1_genomic";
NC_083332.1	selenoprofiles_exonerate	CDS	8041596	8041676	.	-	.	phase "."; gene_id "SelW.2.selenocysteine"; transcript_id "SelW.2.selenocysteine"; Reference "SelW.2.selenocysteine.globicephala_melas.GCF_963455315_1_mGloMel1_1_genomic";
NC_083332.1	selenoprofiles_secposition	Selenocysteine	8042209	8042211	.	-	.	phase "."; gene_id "Sec1:SelW.2.selenocysteine"; transcript_id "Sec1:SelW.2.selenocysteine"; Reference "SelW.2.selenocysteine.globicephala_melas.GCF_963455315_1_mGloMel1_1_genomic";
NC_073242.2	selenoprofiles_genewise	CDS	36158369	36159715	.	-	.	phase "."; gene_id "SPS.1.selenocysteine"; transcript_id "SPS.1.selenocysteine"; Reference "SPS.1.selenocysteine.gorilla_gorilla_gorilla.GCF_029281585_2_NHGRI_mGorGor1-v2_0_pri_genomic";
NC_073242.2	selenoprofiles_secposition	Selenocysteine	36159536	36159538	.	-	.	phase "."; gene_id "Sec1:SPS.1.selenocysteine"; transcript_id "Sec1:SPS.1.selenocysteine"; Reference "SPS.1.selenocysteine.gorilla_gorilla_gorilla.GCF_029281585_2_NHGRI_mGorGor1-v2_0_pri_genomic";
NC_073239.2	selenoprofiles_genewise	CDS	118529359	118530273	.	+	.	phase "."; gene_id "DI.1.selenocysteine"; transcript_id "DI.1.selenocysteine"; Reference "DI.1.selenocysteine.gorilla_gorilla_gorilla.GCF_029281585_2_NHGRI_mGorGor1-v2_0_pri_genomic";
NC_073239.2	selenoprofiles_secposition	Selenocysteine	118529866	118529868	.	+	.	phase "."; gene_id "Sec1:DI.1.selenocysteine"; transcript_id "Sec1:DI.1.selenocysteine"; Reference "DI.1.selenocysteine.gorilla_gorilla_gorilla.GCF_029281585_2_NHGRI_mGorGor1-v2_0_pri_genomic";
NC_073239.2	selenoprofiles_genewise	CDS	97091829	97092050	.	-	.	phase "."; gene_id "DI.3.selenocysteine"; transcript_id "DI.3.selenocysteine"; Reference "DI.3.selenocysteine.gorilla_gorilla_gorilla.GCF_029281585_2_NHGRI_mGorGor1-v2_0_pri_genomic";
NC_073239.2	selenoprofiles_genewise	CDS	97083286	97083861	.	-	.	phase "."; gene_id "DI.3.selenocysteine"; transcript_id "DI.3.selenocysteine"; Reference "DI.3.selenocysteine.gorilla_gorilla_gorilla.GCF_029281585_2_NHGRI_mGorGor1-v2_0_pri_genomic";
NC_073239.2	selenoprofiles_secposition	Selenocysteine	97083685	97083687	.	-	.	phase "."; gene_id "Sec1:DI.3.selenocysteine"; transcript_id "Sec1:DI.3.selenocysteine"; Reference "DI.3.selenocysteine.gorilla_gorilla_gorilla.GCF_029281585_2_NHGRI_mGorGor1-v2_0_pri_genomic";
NC_073224.2	selenoprofiles_exonerate	CDS	186080230	186080566	.	-	.	phase "."; gene_id "DI.4.selenocysteine"; transcript_id "DI.4.selenocysteine"; Reference "DI.4.selenocysteine.gorilla_gorilla_gorilla.GCF_029281585_2_NHGRI_mGorGor1-v2_0_pri_genomic";
NC_073224.2	selenoprofiles_exonerate	CDS	186069926	186070069	.	-	.	phase "."; gene_id "DI.4.selenocysteine"; transcript_id "DI.4.selenocysteine"; Reference "DI.4.selenocysteine.gorilla_gorilla_gorilla.GCF_029281585_2_NHGRI_mGorGor1-v2_0_pri_genomic";
NC_073224.2	selenoprofiles_exonerate	CDS	186068449	186068648	.	-	.	phase "."; gene_id "DI.4.selenocysteine"; transcript_id "DI.4.selenocysteine"; Reference "DI.4.selenocysteine.gorilla_gorilla_gorilla.GCF_029281585_2_NHGRI_mGorGor1-v2_0_pri_genomic";
NC_073224.2	selenoprofiles_exonerate	CDS	186064746	186064814	.	-	.	phase "."; gene_id "DI.4.selenocysteine"; transcript_id "DI.4.selenocysteine"; Reference "DI.4.selenocysteine.gorilla_gorilla_gorilla.GCF_029281585_2_NHGRI_mGorGor1-v2_0_pri_genomic";
NC_073224.2	selenoprofiles_secposition	Selenocysteine	186070029	186070031	.	-	.	phase "."; gene_id "Sec1:DI.4.selenocysteine"; transcript_id "Sec1:DI.4.selenocysteine"; Reference "DI.4.selenocysteine.gorilla_gorilla_gorilla.GCF_029281585_2_NHGRI_mGorGor1-v2_0_pri_genomic";
NC_073247.2	selenoprofiles_genewise	CDS	23847409	23848014	.	-	.	phase "."; gene_id "GPx.1.selenocysteine"; transcript_id "GPx.1.selenocysteine"; Reference "GPx.1.selenocysteine.gorilla_gorilla_gorilla.GCF_029281585_2_NHGRI_mGorGor1-v2_0_pri_genomic";
NC_073247.2	selenoprofiles_secposition	Selenocysteine	23847874	23847876	.	-	.	phase "."; gene_id "Sec1:GPx.1.selenocysteine"; transcript_id "Sec1:GPx.1.selenocysteine"; Reference "GPx.1.selenocysteine.gorilla_gorilla_gorilla.GCF_029281585_2_NHGRI_mGorGor1-v2_0_pri_genomic";
NC_086017.1	selenoprofiles_genewise	CDS	59222611	59222856	.	-	.	phase "."; gene_id "GPx.3.selenocysteine"; transcript_id "GPx.3.selenocysteine"; Reference "GPx.3.selenocysteine.gorilla_gorilla_gorilla.GCF_029281585_2_NHGRI_mGorGor1-v2_0_pri_genomic";
NC_086017.1	selenoprofiles_genewise	CDS	59221966	59222325	.	-	.	phase "."; gene_id "GPx.3.selenocysteine"; transcript_id "GPx.3.selenocysteine"; Reference "GPx.3.selenocysteine.gorilla_gorilla_gorilla.GCF_029281585_2_NHGRI_mGorGor1-v2_0_pri_genomic";
NC_086017.1	selenoprofiles_secposition	Selenocysteine	59222716	59222718	.	-	.	phase "."; gene_id "Sec1:GPx.3.selenocysteine"; transcript_id "Sec1:GPx.3.selenocysteine"; Reference "GPx.3.selenocysteine.gorilla_gorilla_gorilla.GCF_029281585_2_NHGRI_mGorGor1-v2_0_pri_genomic";
NC_073239.2	selenoprofiles_genewise	CDS	81843762	81843983	.	-	.	phase "."; gene_id "GPx.5.selenocysteine"; transcript_id "GPx.5.selenocysteine"; Reference "GPx.5.selenocysteine.gorilla_gorilla_gorilla.GCF_029281585_2_NHGRI_mGorGor1-v2_0_pri_genomic";
NC_073239.2	selenoprofiles_genewise	CDS	81840746	81841096	.	-	.	phase "."; gene_id "GPx.5.selenocysteine"; transcript_id "GPx.5.selenocysteine"; Reference "GPx.5.selenocysteine.gorilla_gorilla_gorilla.GCF_029281585_2_NHGRI_mGorGor1-v2_0_pri_genomic";
NC_073239.2	selenoprofiles_secposition	Selenocysteine	81843864	81843866	.	-	.	phase "."; gene_id "Sec1:GPx.5.selenocysteine"; transcript_id "Sec1:GPx.5.selenocysteine"; Reference "GPx.5.selenocysteine.gorilla_gorilla_gorilla.GCF_029281585_2_NHGRI_mGorGor1-v2_0_pri_genomic";
NC_073228.2	selenoprofiles_genewise	CDS	154876608	154876767	.	+	.	phase "."; gene_id "GPx.16.selenocysteine"; transcript_id "GPx.16.selenocysteine"; Reference "GPx.16.selenocysteine.gorilla_gorilla_gorilla.GCF_029281585_2_NHGRI_mGorGor1-v2_0_pri_genomic";
NC_073228.2	selenoprofiles_genewise	CDS	154878173	154878290	.	+	.	phase "."; gene_id "GPx.16.selenocysteine"; transcript_id "GPx.16.selenocysteine"; Reference "GPx.16.selenocysteine.gorilla_gorilla_gorilla.GCF_029281585_2_NHGRI_mGorGor1-v2_0_pri_genomic";
NC_073228.2	selenoprofiles_genewise	CDS	154878705	154878804	.	+	.	phase "."; gene_id "GPx.16.selenocysteine"; transcript_id "GPx.16.selenocysteine"; Reference "GPx.16.selenocysteine.gorilla_gorilla_gorilla.GCF_029281585_2_NHGRI_mGorGor1-v2_0_pri_genomic";
NC_073228.2	selenoprofiles_genewise	CDS	154879184	154879405	.	+	.	phase "."; gene_id "GPx.16.selenocysteine"; transcript_id "GPx.16.selenocysteine"; Reference "GPx.16.selenocysteine.gorilla_gorilla_gorilla.GCF_029281585_2_NHGRI_mGorGor1-v2_0_pri_genomic";
NC_073228.2	selenoprofiles_secposition	Selenocysteine	154876743	154876745	.	+	.	phase "."; gene_id "Sec1:GPx.16.selenocysteine"; transcript_id "Sec1:GPx.16.selenocysteine"; Reference "GPx.16.selenocysteine.gorilla_gorilla_gorilla.GCF_029281585_2_NHGRI_mGorGor1-v2_0_pri_genomic";
NC_073244.2	selenoprofiles_exonerate	CDS	6864811	6864839	.	+	.	phase "."; gene_id "GPx.26.selenocysteine"; transcript_id "GPx.26.selenocysteine"; Reference "GPx.26.selenocysteine.gorilla_gorilla_gorilla.GCF_029281585_2_NHGRI_mGorGor1-v2_0_pri_genomic";
NC_073244.2	selenoprofiles_exonerate	CDS	6885542	6885686	.	+	.	phase "."; gene_id "GPx.26.selenocysteine"; transcript_id "GPx.26.selenocysteine"; Reference "GPx.26.selenocysteine.gorilla_gorilla_gorilla.GCF_029281585_2_NHGRI_mGorGor1-v2_0_pri_genomic";
NC_073244.2	selenoprofiles_exonerate	CDS	6885874	6886025	.	+	.	phase "."; gene_id "GPx.26.selenocysteine"; transcript_id "GPx.26.selenocysteine"; Reference "GPx.26.selenocysteine.gorilla_gorilla_gorilla.GCF_029281585_2_NHGRI_mGorGor1-v2_0_pri_genomic";
NC_073244.2	selenoprofiles_exonerate	CDS	6886450	6886717	.	+	.	phase "."; gene_id "GPx.26.selenocysteine"; transcript_id "GPx.26.selenocysteine"; Reference "GPx.26.selenocysteine.gorilla_gorilla_gorilla.GCF_029281585_2_NHGRI_mGorGor1-v2_0_pri_genomic";
NC_073244.2	selenoprofiles_secposition	Selenocysteine	6885579	6885581	.	+	.	phase "."; gene_id "Sec1:GPx.26.selenocysteine"; transcript_id "Sec1:GPx.26.selenocysteine"; Reference "GPx.26.selenocysteine.gorilla_gorilla_gorilla.GCF_029281585_2_NHGRI_mGorGor1-v2_0_pri_genomic";
NC_073224.2	selenoprofiles_genewise	CDS	153069445	153069528	.	+	.	phase "."; gene_id "Sel15.3.selenocysteine"; transcript_id "Sel15.3.selenocysteine"; Reference "Sel15.3.selenocysteine.gorilla_gorilla_gorilla.GCF_029281585_2_NHGRI_mGorGor1-v2_0_pri_genomic";
NC_073224.2	selenoprofiles_genewise	CDS	153080140	153080307	.	+	.	phase "."; gene_id "Sel15.3.selenocysteine"; transcript_id "Sel15.3.selenocysteine"; Reference "Sel15.3.selenocysteine.gorilla_gorilla_gorilla.GCF_029281585_2_NHGRI_mGorGor1-v2_0_pri_genomic";
NC_073224.2	selenoprofiles_genewise	CDS	153100865	153100928	.	+	.	phase "."; gene_id "Sel15.3.selenocysteine"; transcript_id "Sel15.3.selenocysteine"; Reference "Sel15.3.selenocysteine.gorilla_gorilla_gorilla.GCF_029281585_2_NHGRI_mGorGor1-v2_0_pri_genomic";
NC_073224.2	selenoprofiles_genewise	CDS	153113466	153113515	.	+	.	phase "."; gene_id "Sel15.3.selenocysteine"; transcript_id "Sel15.3.selenocysteine"; Reference "Sel15.3.selenocysteine.gorilla_gorilla_gorilla.GCF_029281585_2_NHGRI_mGorGor1-v2_0_pri_genomic";
NC_073224.2	selenoprofiles_genewise	CDS	153117935	153118066	.	+	.	phase "."; gene_id "Sel15.3.selenocysteine"; transcript_id "Sel15.3.selenocysteine"; Reference "Sel15.3.selenocysteine.gorilla_gorilla_gorilla.GCF_029281585_2_NHGRI_mGorGor1-v2_0_pri_genomic";
NC_073224.2	selenoprofiles_secposition	Selenocysteine	153100898	153100900	.	+	.	phase "."; gene_id "Sec1:Sel15.3.selenocysteine"; transcript_id "Sec1:Sel15.3.selenocysteine"; Reference "Sel15.3.selenocysteine.gorilla_gorilla_gorilla.GCF_029281585_2_NHGRI_mGorGor1-v2_0_pri_genomic";
NC_073233.2	selenoprofiles_genewise	CDS	65411369	65411736	.	+	.	phase "."; gene_id "SelH.2.selenocysteine"; transcript_id "SelH.2.selenocysteine"; Reference "SelH.2.selenocysteine.gorilla_gorilla_gorilla.GCF_029281585_2_NHGRI_mGorGor1-v2_0_pri_genomic";
NC_073233.2	selenoprofiles_genewise	CDS	65411826	65411971	.	+	.	phase "."; gene_id "SelH.2.selenocysteine"; transcript_id "SelH.2.selenocysteine"; Reference "SelH.2.selenocysteine.gorilla_gorilla_gorilla.GCF_029281585_2_NHGRI_mGorGor1-v2_0_pri_genomic";
NC_073233.2	selenoprofiles_genewise	CDS	65412134	65412234	.	+	.	phase "."; gene_id "SelH.2.selenocysteine"; transcript_id "SelH.2.selenocysteine"; Reference "SelH.2.selenocysteine.gorilla_gorilla_gorilla.GCF_029281585_2_NHGRI_mGorGor1-v2_0_pri_genomic";
NC_073233.2	selenoprofiles_secposition	Selenocysteine	65411833	65411835	.	+	.	phase "."; gene_id "Sec1:SelH.2.selenocysteine"; transcript_id "Sec1:SelH.2.selenocysteine"; Reference "SelH.2.selenocysteine.gorilla_gorilla_gorilla.GCF_029281585_2_NHGRI_mGorGor1-v2_0_pri_genomic";
NC_073236.2	selenoprofiles_genewise	CDS	113566508	113566564	.	-	.	phase "."; gene_id "SelI.8.selenocysteine"; transcript_id "SelI.8.selenocysteine"; Reference "SelI.8.selenocysteine.gorilla_gorilla_gorilla.GCF_029281585_2_NHGRI_mGorGor1-v2_0_pri_genomic";
NC_073236.2	selenoprofiles_genewise	CDS	113547555	113547623	.	-	.	phase "."; gene_id "SelI.8.selenocysteine"; transcript_id "SelI.8.selenocysteine"; Reference "SelI.8.selenocysteine.gorilla_gorilla_gorilla.GCF_029281585_2_NHGRI_mGorGor1-v2_0_pri_genomic";
NC_073236.2	selenoprofiles_genewise	CDS	113546985	113547093	.	-	.	phase "."; gene_id "SelI.8.selenocysteine"; transcript_id "SelI.8.selenocysteine"; Reference "SelI.8.selenocysteine.gorilla_gorilla_gorilla.GCF_029281585_2_NHGRI_mGorGor1-v2_0_pri_genomic";
NC_073236.2	selenoprofiles_genewise	CDS	113544700	113544774	.	-	.	phase "."; gene_id "SelI.8.selenocysteine"; transcript_id "SelI.8.selenocysteine"; Reference "SelI.8.selenocysteine.gorilla_gorilla_gorilla.GCF_029281585_2_NHGRI_mGorGor1-v2_0_pri_genomic";
NC_073236.2	selenoprofiles_genewise	CDS	113540338	113540600	.	-	.	phase "."; gene_id "SelI.8.selenocysteine"; transcript_id "SelI.8.selenocysteine"; Reference "SelI.8.selenocysteine.gorilla_gorilla_gorilla.GCF_029281585_2_NHGRI_mGorGor1-v2_0_pri_genomic";
NC_073236.2	selenoprofiles_genewise	CDS	113538620	113538728	.	-	.	phase "."; gene_id "SelI.8.selenocysteine"; transcript_id "SelI.8.selenocysteine"; Reference "SelI.8.selenocysteine.gorilla_gorilla_gorilla.GCF_029281585_2_NHGRI_mGorGor1-v2_0_pri_genomic";
NC_073236.2	selenoprofiles_genewise	CDS	113530429	113530477	.	-	.	phase "."; gene_id "SelI.8.selenocysteine"; transcript_id "SelI.8.selenocysteine"; Reference "SelI.8.selenocysteine.gorilla_gorilla_gorilla.GCF_029281585_2_NHGRI_mGorGor1-v2_0_pri_genomic";
NC_073236.2	selenoprofiles_genewise	CDS	113528638	113528818	.	-	.	phase "."; gene_id "SelI.8.selenocysteine"; transcript_id "SelI.8.selenocysteine"; Reference "SelI.8.selenocysteine.gorilla_gorilla_gorilla.GCF_029281585_2_NHGRI_mGorGor1-v2_0_pri_genomic";
NC_073236.2	selenoprofiles_genewise	CDS	113527243	113527425	.	-	.	phase "."; gene_id "SelI.8.selenocysteine"; transcript_id "SelI.8.selenocysteine"; Reference "SelI.8.selenocysteine.gorilla_gorilla_gorilla.GCF_029281585_2_NHGRI_mGorGor1-v2_0_pri_genomic";
NC_073236.2	selenoprofiles_genewise	CDS	113524685	113524783	.	-	.	phase "."; gene_id "SelI.8.selenocysteine"; transcript_id "SelI.8.selenocysteine"; Reference "SelI.8.selenocysteine.gorilla_gorilla_gorilla.GCF_029281585_2_NHGRI_mGorGor1-v2_0_pri_genomic";
NC_073236.2	selenoprofiles_secposition	Selenocysteine	113524718	113524720	.	-	.	phase "."; gene_id "Sec1:SelI.8.selenocysteine"; transcript_id "Sec1:SelI.8.selenocysteine"; Reference "SelI.8.selenocysteine.gorilla_gorilla_gorilla.GCF_029281585_2_NHGRI_mGorGor1-v2_0_pri_genomic";
NC_073244.2	selenoprofiles_genewise	CDS	49202120	49202407	.	-	.	phase "."; gene_id "SelK.1.selenocysteine"; transcript_id "SelK.1.selenocysteine"; Reference "SelK.1.selenocysteine.gorilla_gorilla_gorilla.GCF_029281585_2_NHGRI_mGorGor1-v2_0_pri_genomic";
NC_073244.2	selenoprofiles_secposition	Selenocysteine	49202129	49202131	.	-	.	phase "."; gene_id "Sec1:SelK.1.selenocysteine"; transcript_id "Sec1:SelK.1.selenocysteine"; Reference "SelK.1.selenocysteine.gorilla_gorilla_gorilla.GCF_029281585_2_NHGRI_mGorGor1-v2_0_pri_genomic";
NC_086017.1	selenoprofiles_exonerate	CDS	63769717	63769735	.	-	.	phase "."; gene_id "SelK.7.selenocysteine"; transcript_id "SelK.7.selenocysteine"; Reference "SelK.7.selenocysteine.gorilla_gorilla_gorilla.GCF_029281585_2_NHGRI_mGorGor1-v2_0_pri_genomic";
NC_086017.1	selenoprofiles_exonerate	CDS	63766365	63766455	.	-	.	phase "."; gene_id "SelK.7.selenocysteine"; transcript_id "SelK.7.selenocysteine"; Reference "SelK.7.selenocysteine.gorilla_gorilla_gorilla.GCF_029281585_2_NHGRI_mGorGor1-v2_0_pri_genomic";
NC_086017.1	selenoprofiles_exonerate	CDS	63764820	63764903	.	-	.	phase "."; gene_id "SelK.7.selenocysteine"; transcript_id "SelK.7.selenocysteine"; Reference "SelK.7.selenocysteine.gorilla_gorilla_gorilla.GCF_029281585_2_NHGRI_mGorGor1-v2_0_pri_genomic";
NC_086017.1	selenoprofiles_exonerate	CDS	63763787	63763877	.	-	.	phase "."; gene_id "SelK.7.selenocysteine"; transcript_id "SelK.7.selenocysteine"; Reference "SelK.7.selenocysteine.gorilla_gorilla_gorilla.GCF_029281585_2_NHGRI_mGorGor1-v2_0_pri_genomic";
NC_086017.1	selenoprofiles_secposition	Selenocysteine	63763796	63763798	.	-	.	phase "."; gene_id "Sec1:SelK.7.selenocysteine"; transcript_id "Sec1:SelK.7.selenocysteine"; Reference "SelK.7.selenocysteine.gorilla_gorilla_gorilla.GCF_029281585_2_NHGRI_mGorGor1-v2_0_pri_genomic";
NC_086018.1	selenoprofiles_genewise	CDS	29122893	29123021	.	-	.	phase "."; gene_id "SelM.2.selenocysteine"; transcript_id "SelM.2.selenocysteine"; Reference "SelM.2.selenocysteine.gorilla_gorilla_gorilla.GCF_029281585_2_NHGRI_mGorGor1-v2_0_pri_genomic";
NC_086018.1	selenoprofiles_genewise	CDS	29121446	29121481	.	-	.	phase "."; gene_id "SelM.2.selenocysteine"; transcript_id "SelM.2.selenocysteine"; Reference "SelM.2.selenocysteine.gorilla_gorilla_gorilla.GCF_029281585_2_NHGRI_mGorGor1-v2_0_pri_genomic";
NC_086018.1	selenoprofiles_genewise	CDS	29121175	29121209	.	-	.	phase "."; gene_id "SelM.2.selenocysteine"; transcript_id "SelM.2.selenocysteine"; Reference "SelM.2.selenocysteine.gorilla_gorilla_gorilla.GCF_029281585_2_NHGRI_mGorGor1-v2_0_pri_genomic";
NC_086018.1	selenoprofiles_genewise	CDS	29120725	29120803	.	-	.	phase "."; gene_id "SelM.2.selenocysteine"; transcript_id "SelM.2.selenocysteine"; Reference "SelM.2.selenocysteine.gorilla_gorilla_gorilla.GCF_029281585_2_NHGRI_mGorGor1-v2_0_pri_genomic";
NC_086018.1	selenoprofiles_genewise	CDS	29120487	29120645	.	-	.	phase "."; gene_id "SelM.2.selenocysteine"; transcript_id "SelM.2.selenocysteine"; Reference "SelM.2.selenocysteine.gorilla_gorilla_gorilla.GCF_029281585_2_NHGRI_mGorGor1-v2_0_pri_genomic";
NC_086018.1	selenoprofiles_secposition	Selenocysteine	29121467	29121469	.	-	.	phase "."; gene_id "Sec1:SelM.2.selenocysteine"; transcript_id "Sec1:SelM.2.selenocysteine"; Reference "SelM.2.selenocysteine.gorilla_gorilla_gorilla.GCF_029281585_2_NHGRI_mGorGor1-v2_0_pri_genomic";
NC_073224.2	selenoprofiles_genewise	CDS	214129228	214129477	.	-	.	phase "."; gene_id "SelN.5.selenocysteine"; transcript_id "SelN.5.selenocysteine"; Reference "SelN.5.selenocysteine.gorilla_gorilla_gorilla.GCF_029281585_2_NHGRI_mGorGor1-v2_0_pri_genomic";
NC_073224.2	selenoprofiles_genewise	CDS	214125131	214125264	.	-	.	phase "."; gene_id "SelN.5.selenocysteine"; transcript_id "SelN.5.selenocysteine"; Reference "SelN.5.selenocysteine.gorilla_gorilla_gorilla.GCF_029281585_2_NHGRI_mGorGor1-v2_0_pri_genomic";
NC_073224.2	selenoprofiles_genewise	CDS	214121703	214121912	.	-	.	phase "."; gene_id "SelN.5.selenocysteine"; transcript_id "SelN.5.selenocysteine"; Reference "SelN.5.selenocysteine.gorilla_gorilla_gorilla.GCF_029281585_2_NHGRI_mGorGor1-v2_0_pri_genomic";
NC_073224.2	selenoprofiles_genewise	CDS	214121344	214121468	.	-	.	phase "."; gene_id "SelN.5.selenocysteine"; transcript_id "SelN.5.selenocysteine"; Reference "SelN.5.selenocysteine.gorilla_gorilla_gorilla.GCF_029281585_2_NHGRI_mGorGor1-v2_0_pri_genomic";
NC_073224.2	selenoprofiles_genewise	CDS	214120674	214120811	.	-	.	phase "."; gene_id "SelN.5.selenocysteine"; transcript_id "SelN.5.selenocysteine"; Reference "SelN.5.selenocysteine.gorilla_gorilla_gorilla.GCF_029281585_2_NHGRI_mGorGor1-v2_0_pri_genomic";
NC_073224.2	selenoprofiles_genewise	CDS	214118958	214119039	.	-	.	phase "."; gene_id "SelN.5.selenocysteine"; transcript_id "SelN.5.selenocysteine"; Reference "SelN.5.selenocysteine.gorilla_gorilla_gorilla.GCF_029281585_2_NHGRI_mGorGor1-v2_0_pri_genomic";
NC_073224.2	selenoprofiles_genewise	CDS	214118614	214118802	.	-	.	phase "."; gene_id "SelN.5.selenocysteine"; transcript_id "SelN.5.selenocysteine"; Reference "SelN.5.selenocysteine.gorilla_gorilla_gorilla.GCF_029281585_2_NHGRI_mGorGor1-v2_0_pri_genomic";
NC_073224.2	selenoprofiles_genewise	CDS	214117713	214117818	.	-	.	phase "."; gene_id "SelN.5.selenocysteine"; transcript_id "SelN.5.selenocysteine"; Reference "SelN.5.selenocysteine.gorilla_gorilla_gorilla.GCF_029281585_2_NHGRI_mGorGor1-v2_0_pri_genomic";
NC_073224.2	selenoprofiles_genewise	CDS	214116496	214116608	.	-	.	phase "."; gene_id "SelN.5.selenocysteine"; transcript_id "SelN.5.selenocysteine"; Reference "SelN.5.selenocysteine.gorilla_gorilla_gorilla.GCF_029281585_2_NHGRI_mGorGor1-v2_0_pri_genomic";
NC_073224.2	selenoprofiles_genewise	CDS	214116310	214116411	.	-	.	phase "."; gene_id "SelN.5.selenocysteine"; transcript_id "SelN.5.selenocysteine"; Reference "SelN.5.selenocysteine.gorilla_gorilla_gorilla.GCF_029281585_2_NHGRI_mGorGor1-v2_0_pri_genomic";
NC_073224.2	selenoprofiles_genewise	CDS	214114764	214114934	.	-	.	phase "."; gene_id "SelN.5.selenocysteine"; transcript_id "SelN.5.selenocysteine"; Reference "SelN.5.selenocysteine.gorilla_gorilla_gorilla.GCF_029281585_2_NHGRI_mGorGor1-v2_0_pri_genomic";
NC_073224.2	selenoprofiles_secposition	Selenocysteine	214117714	214117716	.	-	.	phase "."; gene_id "Sec1:SelN.5.selenocysteine"; transcript_id "Sec1:SelN.5.selenocysteine"; Reference "SelN.5.selenocysteine.gorilla_gorilla_gorilla.GCF_029281585_2_NHGRI_mGorGor1-v2_0_pri_genomic";
NC_086018.1	selenoprofiles_genewise	CDS	48248743	48249461	.	+	.	phase "."; gene_id "SelO.5.selenocysteine"; transcript_id "SelO.5.selenocysteine"; Reference "SelO.5.selenocysteine.gorilla_gorilla_gorilla.GCF_029281585_2_NHGRI_mGorGor1-v2_0_pri_genomic";
NC_086018.1	selenoprofiles_genewise	CDS	48254288	48254491	.	+	.	phase "."; gene_id "SelO.5.selenocysteine"; transcript_id "SelO.5.selenocysteine"; Reference "SelO.5.selenocysteine.gorilla_gorilla_gorilla.GCF_029281585_2_NHGRI_mGorGor1-v2_0_pri_genomic";
NC_086018.1	selenoprofiles_genewise	CDS	48256508	48256688	.	+	.	phase "."; gene_id "SelO.5.selenocysteine"; transcript_id "SelO.5.selenocysteine"; Reference "SelO.5.selenocysteine.gorilla_gorilla_gorilla.GCF_029281585_2_NHGRI_mGorGor1-v2_0_pri_genomic";
NC_086018.1	selenoprofiles_genewise	CDS	48258157	48258287	.	+	.	phase "."; gene_id "SelO.5.selenocysteine"; transcript_id "SelO.5.selenocysteine"; Reference "SelO.5.selenocysteine.gorilla_gorilla_gorilla.GCF_029281585_2_NHGRI_mGorGor1-v2_0_pri_genomic";
NC_086018.1	selenoprofiles_genewise	CDS	48258607	48258887	.	+	.	phase "."; gene_id "SelO.5.selenocysteine"; transcript_id "SelO.5.selenocysteine"; Reference "SelO.5.selenocysteine.gorilla_gorilla_gorilla.GCF_029281585_2_NHGRI_mGorGor1-v2_0_pri_genomic";
NC_086018.1	selenoprofiles_genewise	CDS	48263614	48263764	.	+	.	phase "."; gene_id "SelO.5.selenocysteine"; transcript_id "SelO.5.selenocysteine"; Reference "SelO.5.selenocysteine.gorilla_gorilla_gorilla.GCF_029281585_2_NHGRI_mGorGor1-v2_0_pri_genomic";
NC_086018.1	selenoprofiles_genewise	CDS	48264591	48264776	.	+	.	phase "."; gene_id "SelO.5.selenocysteine"; transcript_id "SelO.5.selenocysteine"; Reference "SelO.5.selenocysteine.gorilla_gorilla_gorilla.GCF_029281585_2_NHGRI_mGorGor1-v2_0_pri_genomic";
NC_086018.1	selenoprofiles_genewise	CDS	48264872	48265268	.	+	.	phase "."; gene_id "SelO.5.selenocysteine"; transcript_id "SelO.5.selenocysteine"; Reference "SelO.5.selenocysteine.gorilla_gorilla_gorilla.GCF_029281585_2_NHGRI_mGorGor1-v2_0_pri_genomic";
NC_086018.1	selenoprofiles_secposition	Selenocysteine	48265257	48265259	.	+	.	phase "."; gene_id "Sec1:SelO.5.selenocysteine"; transcript_id "Sec1:SelO.5.selenocysteine"; Reference "SelO.5.selenocysteine.gorilla_gorilla_gorilla.GCF_029281585_2_NHGRI_mGorGor1-v2_0_pri_genomic";
NC_073243.2	selenoprofiles_genewise	CDS	69050569	69050771	.	+	.	phase "."; gene_id "SelP.3.selenocysteine"; transcript_id "SelP.3.selenocysteine"; Reference "SelP.3.selenocysteine.gorilla_gorilla_gorilla.GCF_029281585_2_NHGRI_mGorGor1-v2_0_pri_genomic";
NC_073243.2	selenoprofiles_genewise	CDS	69051816	69052028	.	+	.	phase "."; gene_id "SelP.3.selenocysteine"; transcript_id "SelP.3.selenocysteine"; Reference "SelP.3.selenocysteine.gorilla_gorilla_gorilla.GCF_029281585_2_NHGRI_mGorGor1-v2_0_pri_genomic";
NC_073243.2	selenoprofiles_genewise	CDS	69054153	69054270	.	+	.	phase "."; gene_id "SelP.3.selenocysteine"; transcript_id "SelP.3.selenocysteine"; Reference "SelP.3.selenocysteine.gorilla_gorilla_gorilla.GCF_029281585_2_NHGRI_mGorGor1-v2_0_pri_genomic";
NC_073243.2	selenoprofiles_genewise	CDS	69057592	69057957	.	+	.	phase "."; gene_id "SelP.3.selenocysteine"; transcript_id "SelP.3.selenocysteine"; Reference "SelP.3.selenocysteine.gorilla_gorilla_gorilla.GCF_029281585_2_NHGRI_mGorGor1-v2_0_pri_genomic";
NC_073243.2	selenoprofiles_secposition	Selenocysteine	69050743	69050745	.	+	.	phase "."; gene_id "Sec1:SelP.3.selenocysteine"; transcript_id "Sec1:SelP.3.selenocysteine"; Reference "SelP.3.selenocysteine.gorilla_gorilla_gorilla.GCF_029281585_2_NHGRI_mGorGor1-v2_0_pri_genomic";
NC_073242.2	selenoprofiles_exonerate	CDS	5558327	5558678	.	-	.	phase "."; gene_id "SelR.3.selenocysteine"; transcript_id "SelR.3.selenocysteine"; Reference "SelR.3.selenocysteine.gorilla_gorilla_gorilla.GCF_029281585_2_NHGRI_mGorGor1-v2_0_pri_genomic";
NC_073242.2	selenoprofiles_exonerate	CDS	5556524	5556672	.	-	.	phase "."; gene_id "SelR.3.selenocysteine"; transcript_id "SelR.3.selenocysteine"; Reference "SelR.3.selenocysteine.gorilla_gorilla_gorilla.GCF_029281585_2_NHGRI_mGorGor1-v2_0_pri_genomic";
NC_073242.2	selenoprofiles_exonerate	CDS	5556045	5556159	.	-	.	phase "."; gene_id "SelR.3.selenocysteine"; transcript_id "SelR.3.selenocysteine"; Reference "SelR.3.selenocysteine.gorilla_gorilla_gorilla.GCF_029281585_2_NHGRI_mGorGor1-v2_0_pri_genomic";
NC_073242.2	selenoprofiles_exonerate	CDS	5554376	5554407	.	-	.	phase "."; gene_id "SelR.3.selenocysteine"; transcript_id "SelR.3.selenocysteine"; Reference "SelR.3.selenocysteine.gorilla_gorilla_gorilla.GCF_029281585_2_NHGRI_mGorGor1-v2_0_pri_genomic";
NC_073242.2	selenoprofiles_secposition	Selenocysteine	5556079	5556081	.	-	.	phase "."; gene_id "Sec1:SelR.3.selenocysteine"; transcript_id "Sec1:SelR.3.selenocysteine"; Reference "SelR.3.selenocysteine.gorilla_gorilla_gorilla.GCF_029281585_2_NHGRI_mGorGor1-v2_0_pri_genomic";
NC_073240.2	selenoprofiles_genewise	CDS	102540083	102540158	.	-	.	phase "."; gene_id "SelS.4.selenocysteine"; transcript_id "SelS.4.selenocysteine"; Reference "SelS.4.selenocysteine.gorilla_gorilla_gorilla.GCF_029281585_2_NHGRI_mGorGor1-v2_0_pri_genomic";
NC_073240.2	selenoprofiles_genewise	CDS	102539282	102539416	.	-	.	phase "."; gene_id "SelS.4.selenocysteine"; transcript_id "SelS.4.selenocysteine"; Reference "SelS.4.selenocysteine.gorilla_gorilla_gorilla.GCF_029281585_2_NHGRI_mGorGor1-v2_0_pri_genomic";
NC_073240.2	selenoprofiles_genewise	CDS	102537981	102538087	.	-	.	phase "."; gene_id "SelS.4.selenocysteine"; transcript_id "SelS.4.selenocysteine"; Reference "SelS.4.selenocysteine.gorilla_gorilla_gorilla.GCF_029281585_2_NHGRI_mGorGor1-v2_0_pri_genomic";
NC_073240.2	selenoprofiles_genewise	CDS	102537318	102537407	.	-	.	phase "."; gene_id "SelS.4.selenocysteine"; transcript_id "SelS.4.selenocysteine"; Reference "SelS.4.selenocysteine.gorilla_gorilla_gorilla.GCF_029281585_2_NHGRI_mGorGor1-v2_0_pri_genomic";
NC_073240.2	selenoprofiles_genewise	CDS	102537146	102537221	.	-	.	phase "."; gene_id "SelS.4.selenocysteine"; transcript_id "SelS.4.selenocysteine"; Reference "SelS.4.selenocysteine.gorilla_gorilla_gorilla.GCF_029281585_2_NHGRI_mGorGor1-v2_0_pri_genomic";
NC_073240.2	selenoprofiles_genewise	CDS	102535506	102535591	.	-	.	phase "."; gene_id "SelS.4.selenocysteine"; transcript_id "SelS.4.selenocysteine"; Reference "SelS.4.selenocysteine.gorilla_gorilla_gorilla.GCF_029281585_2_NHGRI_mGorGor1-v2_0_pri_genomic";
NC_073240.2	selenoprofiles_secposition	Selenocysteine	102535512	102535514	.	-	.	phase "."; gene_id "Sec1:SelS.4.selenocysteine"; transcript_id "Sec1:SelS.4.selenocysteine"; Reference "SelS.4.selenocysteine.gorilla_gorilla_gorilla.GCF_029281585_2_NHGRI_mGorGor1-v2_0_pri_genomic";
NC_073234.2	selenoprofiles_genewise	CDS	119634952	119635042	.	+	.	phase "."; gene_id "TR.10.selenocysteine"; transcript_id "TR.10.selenocysteine"; Reference "TR.10.selenocysteine.gorilla_gorilla_gorilla.GCF_029281585_2_NHGRI_mGorGor1-v2_0_pri_genomic";
NC_073234.2	selenoprofiles_genewise	CDS	119670694	119670845	.	+	.	phase "."; gene_id "TR.10.selenocysteine"; transcript_id "TR.10.selenocysteine"; Reference "TR.10.selenocysteine.gorilla_gorilla_gorilla.GCF_029281585_2_NHGRI_mGorGor1-v2_0_pri_genomic";
NC_073234.2	selenoprofiles_genewise	CDS	119677155	119677215	.	+	.	phase "."; gene_id "TR.10.selenocysteine"; transcript_id "TR.10.selenocysteine"; Reference "TR.10.selenocysteine.gorilla_gorilla_gorilla.GCF_029281585_2_NHGRI_mGorGor1-v2_0_pri_genomic";
NC_073234.2	selenoprofiles_genewise	CDS	119706959	119707068	.	+	.	phase "."; gene_id "TR.10.selenocysteine"; transcript_id "TR.10.selenocysteine"; Reference "TR.10.selenocysteine.gorilla_gorilla_gorilla.GCF_029281585_2_NHGRI_mGorGor1-v2_0_pri_genomic";
NC_073234.2	selenoprofiles_genewise	CDS	119731086	119731220	.	+	.	phase "."; gene_id "TR.10.selenocysteine"; transcript_id "TR.10.selenocysteine"; Reference "TR.10.selenocysteine.gorilla_gorilla_gorilla.GCF_029281585_2_NHGRI_mGorGor1-v2_0_pri_genomic";
NC_073234.2	selenoprofiles_genewise	CDS	119733037	119733109	.	+	.	phase "."; gene_id "TR.10.selenocysteine"; transcript_id "TR.10.selenocysteine"; Reference "TR.10.selenocysteine.gorilla_gorilla_gorilla.GCF_029281585_2_NHGRI_mGorGor1-v2_0_pri_genomic";
NC_073234.2	selenoprofiles_genewise	CDS	119735575	119735694	.	+	.	phase "."; gene_id "TR.10.selenocysteine"; transcript_id "TR.10.selenocysteine"; Reference "TR.10.selenocysteine.gorilla_gorilla_gorilla.GCF_029281585_2_NHGRI_mGorGor1-v2_0_pri_genomic";
NC_073234.2	selenoprofiles_genewise	CDS	119738779	119738921	.	+	.	phase "."; gene_id "TR.10.selenocysteine"; transcript_id "TR.10.selenocysteine"; Reference "TR.10.selenocysteine.gorilla_gorilla_gorilla.GCF_029281585_2_NHGRI_mGorGor1-v2_0_pri_genomic";
NC_073234.2	selenoprofiles_genewise	CDS	119739336	119739451	.	+	.	phase "."; gene_id "TR.10.selenocysteine"; transcript_id "TR.10.selenocysteine"; Reference "TR.10.selenocysteine.gorilla_gorilla_gorilla.GCF_029281585_2_NHGRI_mGorGor1-v2_0_pri_genomic";
NC_073234.2	selenoprofiles_genewise	CDS	119740960	119741185	.	+	.	phase "."; gene_id "TR.10.selenocysteine"; transcript_id "TR.10.selenocysteine"; Reference "TR.10.selenocysteine.gorilla_gorilla_gorilla.GCF_029281585_2_NHGRI_mGorGor1-v2_0_pri_genomic";
NC_073234.2	selenoprofiles_genewise	CDS	119744180	119744272	.	+	.	phase "."; gene_id "TR.10.selenocysteine"; transcript_id "TR.10.selenocysteine"; Reference "TR.10.selenocysteine.gorilla_gorilla_gorilla.GCF_029281585_2_NHGRI_mGorGor1-v2_0_pri_genomic";
NC_073234.2	selenoprofiles_genewise	CDS	119745193	119745269	.	+	.	phase "."; gene_id "TR.10.selenocysteine"; transcript_id "TR.10.selenocysteine"; Reference "TR.10.selenocysteine.gorilla_gorilla_gorilla.GCF_029281585_2_NHGRI_mGorGor1-v2_0_pri_genomic";
NC_073234.2	selenoprofiles_genewise	CDS	119746360	119746516	.	+	.	phase "."; gene_id "TR.10.selenocysteine"; transcript_id "TR.10.selenocysteine"; Reference "TR.10.selenocysteine.gorilla_gorilla_gorilla.GCF_029281585_2_NHGRI_mGorGor1-v2_0_pri_genomic";
NC_073234.2	selenoprofiles_genewise	CDS	119750380	119750487	.	+	.	phase "."; gene_id "TR.10.selenocysteine"; transcript_id "TR.10.selenocysteine"; Reference "TR.10.selenocysteine.gorilla_gorilla_gorilla.GCF_029281585_2_NHGRI_mGorGor1-v2_0_pri_genomic";
NC_073234.2	selenoprofiles_genewise	CDS	119753085	119753180	.	+	.	phase "."; gene_id "TR.10.selenocysteine"; transcript_id "TR.10.selenocysteine"; Reference "TR.10.selenocysteine.gorilla_gorilla_gorilla.GCF_029281585_2_NHGRI_mGorGor1-v2_0_pri_genomic";
NC_073234.2	selenoprofiles_genewise	CDS	119758010	119758144	.	+	.	phase "."; gene_id "TR.10.selenocysteine"; transcript_id "TR.10.selenocysteine"; Reference "TR.10.selenocysteine.gorilla_gorilla_gorilla.GCF_029281585_2_NHGRI_mGorGor1-v2_0_pri_genomic";
NC_073234.2	selenoprofiles_genewise	CDS	119767229	119767297	.	+	.	phase "."; gene_id "TR.10.selenocysteine"; transcript_id "TR.10.selenocysteine"; Reference "TR.10.selenocysteine.gorilla_gorilla_gorilla.GCF_029281585_2_NHGRI_mGorGor1-v2_0_pri_genomic";
NC_073234.2	selenoprofiles_secposition	Selenocysteine	119767289	119767291	.	+	.	phase "."; gene_id "Sec1:TR.10.selenocysteine"; transcript_id "Sec1:TR.10.selenocysteine"; Reference "TR.10.selenocysteine.gorilla_gorilla_gorilla.GCF_029281585_2_NHGRI_mGorGor1-v2_0_pri_genomic";
NC_086017.1	selenoprofiles_genewise	CDS	137835964	137836323	.	-	.	phase "."; gene_id "TR.14.selenocysteine"; transcript_id "TR.14.selenocysteine"; Reference "TR.14.selenocysteine.gorilla_gorilla_gorilla.GCF_029281585_2_NHGRI_mGorGor1-v2_0_pri_genomic";
NC_086017.1	selenoprofiles_genewise	CDS	137828415	137828475	.	-	.	phase "."; gene_id "TR.14.selenocysteine"; transcript_id "TR.14.selenocysteine"; Reference "TR.14.selenocysteine.gorilla_gorilla_gorilla.GCF_029281585_2_NHGRI_mGorGor1-v2_0_pri_genomic";
NC_086017.1	selenoprofiles_genewise	CDS	137827289	137827398	.	-	.	phase "."; gene_id "TR.14.selenocysteine"; transcript_id "TR.14.selenocysteine"; Reference "TR.14.selenocysteine.gorilla_gorilla_gorilla.GCF_029281585_2_NHGRI_mGorGor1-v2_0_pri_genomic";
NC_086017.1	selenoprofiles_genewise	CDS	137825475	137825579	.	-	.	phase "."; gene_id "TR.14.selenocysteine"; transcript_id "TR.14.selenocysteine"; Reference "TR.14.selenocysteine.gorilla_gorilla_gorilla.GCF_029281585_2_NHGRI_mGorGor1-v2_0_pri_genomic";
NC_086017.1	selenoprofiles_genewise	CDS	137825160	137825232	.	-	.	phase "."; gene_id "TR.14.selenocysteine"; transcript_id "TR.14.selenocysteine"; Reference "TR.14.selenocysteine.gorilla_gorilla_gorilla.GCF_029281585_2_NHGRI_mGorGor1-v2_0_pri_genomic";
NC_086017.1	selenoprofiles_genewise	CDS	137823211	137823330	.	-	.	phase "."; gene_id "TR.14.selenocysteine"; transcript_id "TR.14.selenocysteine"; Reference "TR.14.selenocysteine.gorilla_gorilla_gorilla.GCF_029281585_2_NHGRI_mGorGor1-v2_0_pri_genomic";
NC_086017.1	selenoprofiles_genewise	CDS	137815430	137815572	.	-	.	phase "."; gene_id "TR.14.selenocysteine"; transcript_id "TR.14.selenocysteine"; Reference "TR.14.selenocysteine.gorilla_gorilla_gorilla.GCF_029281585_2_NHGRI_mGorGor1-v2_0_pri_genomic";
NC_086017.1	selenoprofiles_genewise	CDS	137813287	137813402	.	-	.	phase "."; gene_id "TR.14.selenocysteine"; transcript_id "TR.14.selenocysteine"; Reference "TR.14.selenocysteine.gorilla_gorilla_gorilla.GCF_029281585_2_NHGRI_mGorGor1-v2_0_pri_genomic";
NC_086017.1	selenoprofiles_genewise	CDS	137812233	137812458	.	-	.	phase "."; gene_id "TR.14.selenocysteine"; transcript_id "TR.14.selenocysteine"; Reference "TR.14.selenocysteine.gorilla_gorilla_gorilla.GCF_029281585_2_NHGRI_mGorGor1-v2_0_pri_genomic";
NC_086017.1	selenoprofiles_genewise	CDS	137810898	137810990	.	-	.	phase "."; gene_id "TR.14.selenocysteine"; transcript_id "TR.14.selenocysteine"; Reference "TR.14.selenocysteine.gorilla_gorilla_gorilla.GCF_029281585_2_NHGRI_mGorGor1-v2_0_pri_genomic";
NC_086017.1	selenoprofiles_genewise	CDS	137803982	137804058	.	-	.	phase "."; gene_id "TR.14.selenocysteine"; transcript_id "TR.14.selenocysteine"; Reference "TR.14.selenocysteine.gorilla_gorilla_gorilla.GCF_029281585_2_NHGRI_mGorGor1-v2_0_pri_genomic";
NC_086017.1	selenoprofiles_genewise	CDS	137803257	137803413	.	-	.	phase "."; gene_id "TR.14.selenocysteine"; transcript_id "TR.14.selenocysteine"; Reference "TR.14.selenocysteine.gorilla_gorilla_gorilla.GCF_029281585_2_NHGRI_mGorGor1-v2_0_pri_genomic";
NC_086017.1	selenoprofiles_genewise	CDS	137796846	137796953	.	-	.	phase "."; gene_id "TR.14.selenocysteine"; transcript_id "TR.14.selenocysteine"; Reference "TR.14.selenocysteine.gorilla_gorilla_gorilla.GCF_029281585_2_NHGRI_mGorGor1-v2_0_pri_genomic";
NC_086017.1	selenoprofiles_genewise	CDS	137792520	137792615	.	-	.	phase "."; gene_id "TR.14.selenocysteine"; transcript_id "TR.14.selenocysteine"; Reference "TR.14.selenocysteine.gorilla_gorilla_gorilla.GCF_029281585_2_NHGRI_mGorGor1-v2_0_pri_genomic";
NC_086017.1	selenoprofiles_genewise	CDS	137789981	137790115	.	-	.	phase "."; gene_id "TR.14.selenocysteine"; transcript_id "TR.14.selenocysteine"; Reference "TR.14.selenocysteine.gorilla_gorilla_gorilla.GCF_029281585_2_NHGRI_mGorGor1-v2_0_pri_genomic";
NC_086017.1	selenoprofiles_genewise	CDS	137789387	137789455	.	-	.	phase "."; gene_id "TR.14.selenocysteine"; transcript_id "TR.14.selenocysteine"; Reference "TR.14.selenocysteine.gorilla_gorilla_gorilla.GCF_029281585_2_NHGRI_mGorGor1-v2_0_pri_genomic";
NC_086017.1	selenoprofiles_secposition	Selenocysteine	137789393	137789395	.	-	.	phase "."; gene_id "Sec1:TR.14.selenocysteine"; transcript_id "Sec1:TR.14.selenocysteine"; Reference "TR.14.selenocysteine.gorilla_gorilla_gorilla.GCF_029281585_2_NHGRI_mGorGor1-v2_0_pri_genomic";
NC_086018.1	selenoprofiles_exonerate	CDS	17376296	17376398	.	-	.	phase "."; gene_id "TR.22.selenocysteine"; transcript_id "TR.22.selenocysteine"; Reference "TR.22.selenocysteine.gorilla_gorilla_gorilla.GCF_029281585_2_NHGRI_mGorGor1-v2_0_pri_genomic";
NC_086018.1	selenoprofiles_exonerate	CDS	17365610	17365675	.	-	.	phase "."; gene_id "TR.22.selenocysteine"; transcript_id "TR.22.selenocysteine"; Reference "TR.22.selenocysteine.gorilla_gorilla_gorilla.GCF_029281585_2_NHGRI_mGorGor1-v2_0_pri_genomic";
NC_086018.1	selenoprofiles_exonerate	CDS	17354124	17354180	.	-	.	phase "."; gene_id "TR.22.selenocysteine"; transcript_id "TR.22.selenocysteine"; Reference "TR.22.selenocysteine.gorilla_gorilla_gorilla.GCF_029281585_2_NHGRI_mGorGor1-v2_0_pri_genomic";
NC_086018.1	selenoprofiles_exonerate	CDS	17352823	17352967	.	-	.	phase "."; gene_id "TR.22.selenocysteine"; transcript_id "TR.22.selenocysteine"; Reference "TR.22.selenocysteine.gorilla_gorilla_gorilla.GCF_029281585_2_NHGRI_mGorGor1-v2_0_pri_genomic";
NC_086018.1	selenoprofiles_exonerate	CDS	17352106	17352180	.	-	.	phase "."; gene_id "TR.22.selenocysteine"; transcript_id "TR.22.selenocysteine"; Reference "TR.22.selenocysteine.gorilla_gorilla_gorilla.GCF_029281585_2_NHGRI_mGorGor1-v2_0_pri_genomic";
NC_086018.1	selenoprofiles_exonerate	CDS	17349722	17349800	.	-	.	phase "."; gene_id "TR.22.selenocysteine"; transcript_id "TR.22.selenocysteine"; Reference "TR.22.selenocysteine.gorilla_gorilla_gorilla.GCF_029281585_2_NHGRI_mGorGor1-v2_0_pri_genomic";
NC_086018.1	selenoprofiles_exonerate	CDS	17349171	17349233	.	-	.	phase "."; gene_id "TR.22.selenocysteine"; transcript_id "TR.22.selenocysteine"; Reference "TR.22.selenocysteine.gorilla_gorilla_gorilla.GCF_029281585_2_NHGRI_mGorGor1-v2_0_pri_genomic";
NC_086018.1	selenoprofiles_exonerate	CDS	17345333	17345403	.	-	.	phase "."; gene_id "TR.22.selenocysteine"; transcript_id "TR.22.selenocysteine"; Reference "TR.22.selenocysteine.gorilla_gorilla_gorilla.GCF_029281585_2_NHGRI_mGorGor1-v2_0_pri_genomic";
NC_086018.1	selenoprofiles_exonerate	CDS	17333823	17333842	.	-	.	phase "."; gene_id "TR.22.selenocysteine"; transcript_id "TR.22.selenocysteine"; Reference "TR.22.selenocysteine.gorilla_gorilla_gorilla.GCF_029281585_2_NHGRI_mGorGor1-v2_0_pri_genomic";
NC_086018.1	selenoprofiles_exonerate	CDS	17332809	17332900	.	-	.	phase "."; gene_id "TR.22.selenocysteine"; transcript_id "TR.22.selenocysteine"; Reference "TR.22.selenocysteine.gorilla_gorilla_gorilla.GCF_029281585_2_NHGRI_mGorGor1-v2_0_pri_genomic";
NC_086018.1	selenoprofiles_exonerate	CDS	17330184	17330358	.	-	.	phase "."; gene_id "TR.22.selenocysteine"; transcript_id "TR.22.selenocysteine"; Reference "TR.22.selenocysteine.gorilla_gorilla_gorilla.GCF_029281585_2_NHGRI_mGorGor1-v2_0_pri_genomic";
NC_086018.1	selenoprofiles_exonerate	CDS	17318074	17318210	.	-	.	phase "."; gene_id "TR.22.selenocysteine"; transcript_id "TR.22.selenocysteine"; Reference "TR.22.selenocysteine.gorilla_gorilla_gorilla.GCF_029281585_2_NHGRI_mGorGor1-v2_0_pri_genomic";
NC_086018.1	selenoprofiles_exonerate	CDS	17315377	17315472	.	-	.	phase "."; gene_id "TR.22.selenocysteine"; transcript_id "TR.22.selenocysteine"; Reference "TR.22.selenocysteine.gorilla_gorilla_gorilla.GCF_029281585_2_NHGRI_mGorGor1-v2_0_pri_genomic";
NC_086018.1	selenoprofiles_exonerate	CDS	17314933	17315025	.	-	.	phase "."; gene_id "TR.22.selenocysteine"; transcript_id "TR.22.selenocysteine"; Reference "TR.22.selenocysteine.gorilla_gorilla_gorilla.GCF_029281585_2_NHGRI_mGorGor1-v2_0_pri_genomic";
NC_086018.1	selenoprofiles_exonerate	CDS	17313118	17313189	.	-	.	phase "."; gene_id "TR.22.selenocysteine"; transcript_id "TR.22.selenocysteine"; Reference "TR.22.selenocysteine.gorilla_gorilla_gorilla.GCF_029281585_2_NHGRI_mGorGor1-v2_0_pri_genomic";
NC_086018.1	selenoprofiles_exonerate	CDS	17312842	17312939	.	-	.	phase "."; gene_id "TR.22.selenocysteine"; transcript_id "TR.22.selenocysteine"; Reference "TR.22.selenocysteine.gorilla_gorilla_gorilla.GCF_029281585_2_NHGRI_mGorGor1-v2_0_pri_genomic";
NC_086018.1	selenoprofiles_exonerate	CDS	17311780	17311909	.	-	.	phase "."; gene_id "TR.22.selenocysteine"; transcript_id "TR.22.selenocysteine"; Reference "TR.22.selenocysteine.gorilla_gorilla_gorilla.GCF_029281585_2_NHGRI_mGorGor1-v2_0_pri_genomic";
NC_086018.1	selenoprofiles_secposition	Selenocysteine	17311786	17311788	.	-	.	phase "."; gene_id "Sec1:TR.22.selenocysteine"; transcript_id "Sec1:TR.22.selenocysteine"; Reference "TR.22.selenocysteine.gorilla_gorilla_gorilla.GCF_029281585_2_NHGRI_mGorGor1-v2_0_pri_genomic";
NC_073237.2	selenoprofiles_blast	CDS	58320805	58321368	.	-	.	phase "."; gene_id "SelT.1.selenocysteine"; transcript_id "SelT.1.selenocysteine"; Reference "SelT.1.selenocysteine.gorilla_gorilla_gorilla.GCF_029281585_2_NHGRI_mGorGor1-v2_0_pri_genomic";
NC_073237.2	selenoprofiles_secposition	Selenocysteine	58321246	58321248	.	-	.	phase "."; gene_id "Sec1:SelT.1.selenocysteine"; transcript_id "Sec1:SelT.1.selenocysteine"; Reference "SelT.1.selenocysteine.gorilla_gorilla_gorilla.GCF_029281585_2_NHGRI_mGorGor1-v2_0_pri_genomic";
NC_086017.1	selenoprofiles_genewise	CDS	161749038	161749198	.	+	.	phase "."; gene_id "SelT.5.selenocysteine"; transcript_id "SelT.5.selenocysteine"; Reference "SelT.5.selenocysteine.gorilla_gorilla_gorilla.GCF_029281585_2_NHGRI_mGorGor1-v2_0_pri_genomic";
NC_086017.1	selenoprofiles_genewise	CDS	161768023	161768133	.	+	.	phase "."; gene_id "SelT.5.selenocysteine"; transcript_id "SelT.5.selenocysteine"; Reference "SelT.5.selenocysteine.gorilla_gorilla_gorilla.GCF_029281585_2_NHGRI_mGorGor1-v2_0_pri_genomic";
NC_086017.1	selenoprofiles_genewise	CDS	161768681	161768807	.	+	.	phase "."; gene_id "SelT.5.selenocysteine"; transcript_id "SelT.5.selenocysteine"; Reference "SelT.5.selenocysteine.gorilla_gorilla_gorilla.GCF_029281585_2_NHGRI_mGorGor1-v2_0_pri_genomic";
NC_086017.1	selenoprofiles_genewise	CDS	161770461	161770548	.	+	.	phase "."; gene_id "SelT.5.selenocysteine"; transcript_id "SelT.5.selenocysteine"; Reference "SelT.5.selenocysteine.gorilla_gorilla_gorilla.GCF_029281585_2_NHGRI_mGorGor1-v2_0_pri_genomic";
NC_086017.1	selenoprofiles_genewise	CDS	161772669	161772793	.	+	.	phase "."; gene_id "SelT.5.selenocysteine"; transcript_id "SelT.5.selenocysteine"; Reference "SelT.5.selenocysteine.gorilla_gorilla_gorilla.GCF_029281585_2_NHGRI_mGorGor1-v2_0_pri_genomic";
NC_086017.1	selenoprofiles_secposition	Selenocysteine	161768030	161768032	.	+	.	phase "."; gene_id "Sec1:SelT.5.selenocysteine"; transcript_id "Sec1:SelT.5.selenocysteine"; Reference "SelT.5.selenocysteine.gorilla_gorilla_gorilla.GCF_029281585_2_NHGRI_mGorGor1-v2_0_pri_genomic";
NC_073224.2	selenoprofiles_exonerate	CDS	208852499	208852587	.	+	.	phase "."; gene_id "SelW.1.selenocysteine"; transcript_id "SelW.1.selenocysteine"; Reference "SelW.1.selenocysteine.gorilla_gorilla_gorilla.GCF_029281585_2_NHGRI_mGorGor1-v2_0_pri_genomic";
NC_073224.2	selenoprofiles_exonerate	CDS	208852906	208853074	.	+	.	phase "."; gene_id "SelW.1.selenocysteine"; transcript_id "SelW.1.selenocysteine"; Reference "SelW.1.selenocysteine.gorilla_gorilla_gorilla.GCF_029281585_2_NHGRI_mGorGor1-v2_0_pri_genomic";
NC_073224.2	selenoprofiles_secposition	Selenocysteine	208852529	208852531	.	+	.	phase "."; gene_id "Sec1:SelW.1.selenocysteine"; transcript_id "Sec1:SelW.1.selenocysteine"; Reference "SelW.1.selenocysteine.gorilla_gorilla_gorilla.GCF_029281585_2_NHGRI_mGorGor1-v2_0_pri_genomic";
NC_073244.2	selenoprofiles_exonerate	CDS	59319054	59319100	.	+	.	phase "."; gene_id "SelW.3.selenocysteine"; transcript_id "SelW.3.selenocysteine"; Reference "SelW.3.selenocysteine.gorilla_gorilla_gorilla.GCF_029281585_2_NHGRI_mGorGor1-v2_0_pri_genomic";
NC_073244.2	selenoprofiles_exonerate	CDS	59321005	59321029	.	+	.	phase "."; gene_id "SelW.3.selenocysteine"; transcript_id "SelW.3.selenocysteine"; Reference "SelW.3.selenocysteine.gorilla_gorilla_gorilla.GCF_029281585_2_NHGRI_mGorGor1-v2_0_pri_genomic";
NC_073244.2	selenoprofiles_exonerate	CDS	59321144	59321197	.	+	.	phase "."; gene_id "SelW.3.selenocysteine"; transcript_id "SelW.3.selenocysteine"; Reference "SelW.3.selenocysteine.gorilla_gorilla_gorilla.GCF_029281585_2_NHGRI_mGorGor1-v2_0_pri_genomic";
NC_073244.2	selenoprofiles_exonerate	CDS	59321388	59321462	.	+	.	phase "."; gene_id "SelW.3.selenocysteine"; transcript_id "SelW.3.selenocysteine"; Reference "SelW.3.selenocysteine.gorilla_gorilla_gorilla.GCF_029281585_2_NHGRI_mGorGor1-v2_0_pri_genomic";
NC_073244.2	selenoprofiles_exonerate	CDS	59321570	59321650	.	+	.	phase "."; gene_id "SelW.3.selenocysteine"; transcript_id "SelW.3.selenocysteine"; Reference "SelW.3.selenocysteine.gorilla_gorilla_gorilla.GCF_029281585_2_NHGRI_mGorGor1-v2_0_pri_genomic";
NC_073244.2	selenoprofiles_secposition	Selenocysteine	59321012	59321014	.	+	.	phase "."; gene_id "Sec2:SelW.3.selenocysteine"; transcript_id "Sec2:SelW.3.selenocysteine"; Reference "SelW.3.selenocysteine.gorilla_gorilla_gorilla.GCF_029281585_2_NHGRI_mGorGor1-v2_0_pri_genomic";
NC_058130.1	selenoprofiles_exonerate	CDS	475967975	475968262	.	+	.	phase "."; gene_id "SPS.1.selenocysteine"; transcript_id "SPS.1.selenocysteine"; Reference "SPS.1.selenocysteine.gracilinanus_agilis.GCF_016433145_1_AgileGrace_genomic";
NC_058130.1	selenoprofiles_exonerate	CDS	475968308	475969345	.	+	.	phase "."; gene_id "SPS.1.selenocysteine"; transcript_id "SPS.1.selenocysteine"; Reference "SPS.1.selenocysteine.gracilinanus_agilis.GCF_016433145_1_AgileGrace_genomic";
NC_058130.1	selenoprofiles_secposition	Selenocysteine	475968134	475968136	.	+	.	phase "."; gene_id "Sec1:SPS.1.selenocysteine"; transcript_id "Sec1:SPS.1.selenocysteine"; Reference "SPS.1.selenocysteine.gracilinanus_agilis.GCF_016433145_1_AgileGrace_genomic";
NC_058131.1	selenoprofiles_genewise	CDS	418232384	418233376	.	+	.	phase "."; gene_id "DI.1.selenocysteine"; transcript_id "DI.1.selenocysteine"; Reference "DI.1.selenocysteine.gracilinanus_agilis.GCF_016433145_1_AgileGrace_genomic";
NC_058131.1	selenoprofiles_secposition	Selenocysteine	418232960	418232962	.	+	.	phase "."; gene_id "Sec1:DI.1.selenocysteine"; transcript_id "Sec1:DI.1.selenocysteine"; Reference "DI.1.selenocysteine.gracilinanus_agilis.GCF_016433145_1_AgileGrace_genomic";
NC_058131.1	selenoprofiles_genewise	CDS	488338109	488338330	.	-	.	phase "."; gene_id "DI.3.selenocysteine"; transcript_id "DI.3.selenocysteine"; Reference "DI.3.selenocysteine.gracilinanus_agilis.GCF_016433145_1_AgileGrace_genomic";
NC_058131.1	selenoprofiles_genewise	CDS	488328127	488328711	.	-	.	phase "."; gene_id "DI.3.selenocysteine"; transcript_id "DI.3.selenocysteine"; Reference "DI.3.selenocysteine.gracilinanus_agilis.GCF_016433145_1_AgileGrace_genomic";
NC_058131.1	selenoprofiles_secposition	Selenocysteine	488328526	488328528	.	-	.	phase "."; gene_id "Sec1:DI.3.selenocysteine"; transcript_id "Sec1:DI.3.selenocysteine"; Reference "DI.3.selenocysteine.gracilinanus_agilis.GCF_016433145_1_AgileGrace_genomic";
NC_058133.1	selenoprofiles_genewise	CDS	25045106	25045256	.	-	.	phase "."; gene_id "DI.5.selenocysteine"; transcript_id "DI.5.selenocysteine"; Reference "DI.5.selenocysteine.gracilinanus_agilis.GCF_016433145_1_AgileGrace_genomic";
NC_058133.1	selenoprofiles_genewise	CDS	25042590	25042789	.	-	.	phase "."; gene_id "DI.5.selenocysteine"; transcript_id "DI.5.selenocysteine"; Reference "DI.5.selenocysteine.gracilinanus_agilis.GCF_016433145_1_AgileGrace_genomic";
NC_058133.1	selenoprofiles_genewise	CDS	25040673	25040741	.	-	.	phase "."; gene_id "DI.5.selenocysteine"; transcript_id "DI.5.selenocysteine"; Reference "DI.5.selenocysteine.gracilinanus_agilis.GCF_016433145_1_AgileGrace_genomic";
NC_058133.1	selenoprofiles_secposition	Selenocysteine	25045209	25045211	.	-	.	phase "."; gene_id "Sec1:DI.5.selenocysteine"; transcript_id "Sec1:DI.5.selenocysteine"; Reference "DI.5.selenocysteine.gracilinanus_agilis.GCF_016433145_1_AgileGrace_genomic";
NC_058130.1	selenoprofiles_genewise	CDS	91756834	91757079	.	+	.	phase "."; gene_id "GPx.3.selenocysteine"; transcript_id "GPx.3.selenocysteine"; Reference "GPx.3.selenocysteine.gracilinanus_agilis.GCF_016433145_1_AgileGrace_genomic";
NC_058130.1	selenoprofiles_genewise	CDS	91758793	91759152	.	+	.	phase "."; gene_id "GPx.3.selenocysteine"; transcript_id "GPx.3.selenocysteine"; Reference "GPx.3.selenocysteine.gracilinanus_agilis.GCF_016433145_1_AgileGrace_genomic";
NC_058130.1	selenoprofiles_secposition	Selenocysteine	91756972	91756974	.	+	.	phase "."; gene_id "Sec1:GPx.3.selenocysteine"; transcript_id "Sec1:GPx.3.selenocysteine"; Reference "GPx.3.selenocysteine.gracilinanus_agilis.GCF_016433145_1_AgileGrace_genomic";
NC_058130.1	selenoprofiles_exonerate	CDS	726127734	726127892	.	+	.	phase "."; gene_id "GPx.4.selenocysteine"; transcript_id "GPx.4.selenocysteine"; Reference "GPx.4.selenocysteine.gracilinanus_agilis.GCF_016433145_1_AgileGrace_genomic";
NC_058130.1	selenoprofiles_exonerate	CDS	726127970	726128121	.	+	.	phase "."; gene_id "GPx.4.selenocysteine"; transcript_id "GPx.4.selenocysteine"; Reference "GPx.4.selenocysteine.gracilinanus_agilis.GCF_016433145_1_AgileGrace_genomic";
NC_058130.1	selenoprofiles_exonerate	CDS	726128210	726128435	.	+	.	phase "."; gene_id "GPx.4.selenocysteine"; transcript_id "GPx.4.selenocysteine"; Reference "GPx.4.selenocysteine.gracilinanus_agilis.GCF_016433145_1_AgileGrace_genomic";
NC_058130.1	selenoprofiles_secposition	Selenocysteine	726127785	726127787	.	+	.	phase "."; gene_id "Sec1:GPx.4.selenocysteine"; transcript_id "Sec1:GPx.4.selenocysteine"; Reference "GPx.4.selenocysteine.gracilinanus_agilis.GCF_016433145_1_AgileGrace_genomic";
NC_058131.1	selenoprofiles_genewise	CDS	462228177	462228398	.	+	.	phase "."; gene_id "GPx.8.selenocysteine"; transcript_id "GPx.8.selenocysteine"; Reference "GPx.8.selenocysteine.gracilinanus_agilis.GCF_016433145_1_AgileGrace_genomic";
NC_058131.1	selenoprofiles_genewise	CDS	462230520	462230870	.	+	.	phase "."; gene_id "GPx.8.selenocysteine"; transcript_id "GPx.8.selenocysteine"; Reference "GPx.8.selenocysteine.gracilinanus_agilis.GCF_016433145_1_AgileGrace_genomic";
NC_058131.1	selenoprofiles_secposition	Selenocysteine	462228294	462228296	.	+	.	phase "."; gene_id "Sec1:GPx.8.selenocysteine"; transcript_id "Sec1:GPx.8.selenocysteine"; Reference "GPx.8.selenocysteine.gracilinanus_agilis.GCF_016433145_1_AgileGrace_genomic";
NC_058131.1	selenoprofiles_genewise	CDS	390712081	390712240	.	-	.	phase "."; gene_id "GPx.10.selenocysteine"; transcript_id "GPx.10.selenocysteine"; Reference "GPx.10.selenocysteine.gracilinanus_agilis.GCF_016433145_1_AgileGrace_genomic";
NC_058131.1	selenoprofiles_genewise	CDS	390711085	390711202	.	-	.	phase "."; gene_id "GPx.10.selenocysteine"; transcript_id "GPx.10.selenocysteine"; Reference "GPx.10.selenocysteine.gracilinanus_agilis.GCF_016433145_1_AgileGrace_genomic";
NC_058131.1	selenoprofiles_genewise	CDS	390710341	390710440	.	-	.	phase "."; gene_id "GPx.10.selenocysteine"; transcript_id "GPx.10.selenocysteine"; Reference "GPx.10.selenocysteine.gracilinanus_agilis.GCF_016433145_1_AgileGrace_genomic";
NC_058131.1	selenoprofiles_genewise	CDS	390708679	390708912	.	-	.	phase "."; gene_id "GPx.10.selenocysteine"; transcript_id "GPx.10.selenocysteine"; Reference "GPx.10.selenocysteine.gracilinanus_agilis.GCF_016433145_1_AgileGrace_genomic";
NC_058131.1	selenoprofiles_secposition	Selenocysteine	390712103	390712105	.	-	.	phase "."; gene_id "Sec1:GPx.10.selenocysteine"; transcript_id "Sec1:GPx.10.selenocysteine"; Reference "GPx.10.selenocysteine.gracilinanus_agilis.GCF_016433145_1_AgileGrace_genomic";
NC_058133.1	selenoprofiles_genewise	CDS	42857259	42857333	.	+	.	phase "."; gene_id "Sel15.3.selenocysteine"; transcript_id "Sel15.3.selenocysteine"; Reference "Sel15.3.selenocysteine.gracilinanus_agilis.GCF_016433145_1_AgileGrace_genomic";
NC_058133.1	selenoprofiles_genewise	CDS	42865585	42865752	.	+	.	phase "."; gene_id "Sel15.3.selenocysteine"; transcript_id "Sel15.3.selenocysteine"; Reference "Sel15.3.selenocysteine.gracilinanus_agilis.GCF_016433145_1_AgileGrace_genomic";
NC_058133.1	selenoprofiles_genewise	CDS	42892735	42892798	.	+	.	phase "."; gene_id "Sel15.3.selenocysteine"; transcript_id "Sel15.3.selenocysteine"; Reference "Sel15.3.selenocysteine.gracilinanus_agilis.GCF_016433145_1_AgileGrace_genomic";
NC_058133.1	selenoprofiles_genewise	CDS	42902686	42902735	.	+	.	phase "."; gene_id "Sel15.3.selenocysteine"; transcript_id "Sel15.3.selenocysteine"; Reference "Sel15.3.selenocysteine.gracilinanus_agilis.GCF_016433145_1_AgileGrace_genomic";
NC_058133.1	selenoprofiles_genewise	CDS	42905358	42905489	.	+	.	phase "."; gene_id "Sel15.3.selenocysteine"; transcript_id "Sel15.3.selenocysteine"; Reference "Sel15.3.selenocysteine.gracilinanus_agilis.GCF_016433145_1_AgileGrace_genomic";
NC_058133.1	selenoprofiles_secposition	Selenocysteine	42892768	42892770	.	+	.	phase "."; gene_id "Sec1:Sel15.3.selenocysteine"; transcript_id "Sec1:Sel15.3.selenocysteine"; Reference "Sel15.3.selenocysteine.gracilinanus_agilis.GCF_016433145_1_AgileGrace_genomic";
NC_058135.1	selenoprofiles_genewise	CDS	278874875	278874999	.	+	.	phase "."; gene_id "SelH.3.selenocysteine"; transcript_id "SelH.3.selenocysteine"; Reference "SelH.3.selenocysteine.gracilinanus_agilis.GCF_016433145_1_AgileGrace_genomic";
NC_058135.1	selenoprofiles_genewise	CDS	278875091	278875236	.	+	.	phase "."; gene_id "SelH.3.selenocysteine"; transcript_id "SelH.3.selenocysteine"; Reference "SelH.3.selenocysteine.gracilinanus_agilis.GCF_016433145_1_AgileGrace_genomic";
NC_058135.1	selenoprofiles_genewise	CDS	278875497	278875597	.	+	.	phase "."; gene_id "SelH.3.selenocysteine"; transcript_id "SelH.3.selenocysteine"; Reference "SelH.3.selenocysteine.gracilinanus_agilis.GCF_016433145_1_AgileGrace_genomic";
NC_058135.1	selenoprofiles_secposition	Selenocysteine	278875098	278875100	.	+	.	phase "."; gene_id "Sec1:SelH.3.selenocysteine"; transcript_id "Sec1:SelH.3.selenocysteine"; Reference "SelH.3.selenocysteine.gracilinanus_agilis.GCF_016433145_1_AgileGrace_genomic";
NC_058131.1	selenoprofiles_genewise	CDS	233468039	233468098	.	-	.	phase "."; gene_id "SelI.3.selenocysteine"; transcript_id "SelI.3.selenocysteine"; Reference "SelI.3.selenocysteine.gracilinanus_agilis.GCF_016433145_1_AgileGrace_genomic";
NC_058131.1	selenoprofiles_genewise	CDS	233448648	233448716	.	-	.	phase "."; gene_id "SelI.3.selenocysteine"; transcript_id "SelI.3.selenocysteine"; Reference "SelI.3.selenocysteine.gracilinanus_agilis.GCF_016433145_1_AgileGrace_genomic";
NC_058131.1	selenoprofiles_genewise	CDS	233446659	233446767	.	-	.	phase "."; gene_id "SelI.3.selenocysteine"; transcript_id "SelI.3.selenocysteine"; Reference "SelI.3.selenocysteine.gracilinanus_agilis.GCF_016433145_1_AgileGrace_genomic";
NC_058131.1	selenoprofiles_genewise	CDS	233444508	233444582	.	-	.	phase "."; gene_id "SelI.3.selenocysteine"; transcript_id "SelI.3.selenocysteine"; Reference "SelI.3.selenocysteine.gracilinanus_agilis.GCF_016433145_1_AgileGrace_genomic";
NC_058131.1	selenoprofiles_genewise	CDS	233442300	233442562	.	-	.	phase "."; gene_id "SelI.3.selenocysteine"; transcript_id "SelI.3.selenocysteine"; Reference "SelI.3.selenocysteine.gracilinanus_agilis.GCF_016433145_1_AgileGrace_genomic";
NC_058131.1	selenoprofiles_genewise	CDS	233441171	233441279	.	-	.	phase "."; gene_id "SelI.3.selenocysteine"; transcript_id "SelI.3.selenocysteine"; Reference "SelI.3.selenocysteine.gracilinanus_agilis.GCF_016433145_1_AgileGrace_genomic";
NC_058131.1	selenoprofiles_genewise	CDS	233436620	233436668	.	-	.	phase "."; gene_id "SelI.3.selenocysteine"; transcript_id "SelI.3.selenocysteine"; Reference "SelI.3.selenocysteine.gracilinanus_agilis.GCF_016433145_1_AgileGrace_genomic";
NC_058131.1	selenoprofiles_genewise	CDS	233434439	233434619	.	-	.	phase "."; gene_id "SelI.3.selenocysteine"; transcript_id "SelI.3.selenocysteine"; Reference "SelI.3.selenocysteine.gracilinanus_agilis.GCF_016433145_1_AgileGrace_genomic";
NC_058131.1	selenoprofiles_genewise	CDS	233433307	233433489	.	-	.	phase "."; gene_id "SelI.3.selenocysteine"; transcript_id "SelI.3.selenocysteine"; Reference "SelI.3.selenocysteine.gracilinanus_agilis.GCF_016433145_1_AgileGrace_genomic";
NC_058131.1	selenoprofiles_genewise	CDS	233429915	233430031	.	-	.	phase "."; gene_id "SelI.3.selenocysteine"; transcript_id "SelI.3.selenocysteine"; Reference "SelI.3.selenocysteine.gracilinanus_agilis.GCF_016433145_1_AgileGrace_genomic";
NC_058131.1	selenoprofiles_secposition	Selenocysteine	233429966	233429968	.	-	.	phase "."; gene_id "Sec1:SelI.3.selenocysteine"; transcript_id "Sec1:SelI.3.selenocysteine"; Reference "SelI.3.selenocysteine.gracilinanus_agilis.GCF_016433145_1_AgileGrace_genomic";
NC_058130.1	selenoprofiles_genewise	CDS	10089601	10089755	.	-	.	phase "."; gene_id "SelK.1.selenocysteine"; transcript_id "SelK.1.selenocysteine"; Reference "SelK.1.selenocysteine.gracilinanus_agilis.GCF_016433145_1_AgileGrace_genomic";
NC_058130.1	selenoprofiles_genewise	CDS	10088195	10088275	.	-	.	phase "."; gene_id "SelK.1.selenocysteine"; transcript_id "SelK.1.selenocysteine"; Reference "SelK.1.selenocysteine.gracilinanus_agilis.GCF_016433145_1_AgileGrace_genomic";
NC_058130.1	selenoprofiles_genewise	CDS	10087398	10087488	.	-	.	phase "."; gene_id "SelK.1.selenocysteine"; transcript_id "SelK.1.selenocysteine"; Reference "SelK.1.selenocysteine.gracilinanus_agilis.GCF_016433145_1_AgileGrace_genomic";
NC_058130.1	selenoprofiles_secposition	Selenocysteine	10087407	10087409	.	-	.	phase "."; gene_id "Sec1:SelK.1.selenocysteine"; transcript_id "Sec1:SelK.1.selenocysteine"; Reference "SelK.1.selenocysteine.gracilinanus_agilis.GCF_016433145_1_AgileGrace_genomic";
NC_058132.1	selenoprofiles_genewise	CDS	63577408	63577621	.	+	.	phase "."; gene_id "SelN.18.selenocysteine"; transcript_id "SelN.18.selenocysteine"; Reference "SelN.18.selenocysteine.gracilinanus_agilis.GCF_016433145_1_AgileGrace_genomic";
NC_058132.1	selenoprofiles_genewise	CDS	63580561	63580730	.	+	.	phase "."; gene_id "SelN.18.selenocysteine"; transcript_id "SelN.18.selenocysteine"; Reference "SelN.18.selenocysteine.gracilinanus_agilis.GCF_016433145_1_AgileGrace_genomic";
NC_058132.1	selenoprofiles_genewise	CDS	63581872	63582084	.	+	.	phase "."; gene_id "SelN.18.selenocysteine"; transcript_id "SelN.18.selenocysteine"; Reference "SelN.18.selenocysteine.gracilinanus_agilis.GCF_016433145_1_AgileGrace_genomic";
NC_058132.1	selenoprofiles_genewise	CDS	63582559	63582683	.	+	.	phase "."; gene_id "SelN.18.selenocysteine"; transcript_id "SelN.18.selenocysteine"; Reference "SelN.18.selenocysteine.gracilinanus_agilis.GCF_016433145_1_AgileGrace_genomic";
NC_058132.1	selenoprofiles_genewise	CDS	63584385	63584522	.	+	.	phase "."; gene_id "SelN.18.selenocysteine"; transcript_id "SelN.18.selenocysteine"; Reference "SelN.18.selenocysteine.gracilinanus_agilis.GCF_016433145_1_AgileGrace_genomic";
NC_058132.1	selenoprofiles_genewise	CDS	63586378	63586459	.	+	.	phase "."; gene_id "SelN.18.selenocysteine"; transcript_id "SelN.18.selenocysteine"; Reference "SelN.18.selenocysteine.gracilinanus_agilis.GCF_016433145_1_AgileGrace_genomic";
NC_058132.1	selenoprofiles_genewise	CDS	63589157	63589345	.	+	.	phase "."; gene_id "SelN.18.selenocysteine"; transcript_id "SelN.18.selenocysteine"; Reference "SelN.18.selenocysteine.gracilinanus_agilis.GCF_016433145_1_AgileGrace_genomic";
NC_058132.1	selenoprofiles_genewise	CDS	63590234	63590339	.	+	.	phase "."; gene_id "SelN.18.selenocysteine"; transcript_id "SelN.18.selenocysteine"; Reference "SelN.18.selenocysteine.gracilinanus_agilis.GCF_016433145_1_AgileGrace_genomic";
NC_058132.1	selenoprofiles_genewise	CDS	63590747	63590862	.	+	.	phase "."; gene_id "SelN.18.selenocysteine"; transcript_id "SelN.18.selenocysteine"; Reference "SelN.18.selenocysteine.gracilinanus_agilis.GCF_016433145_1_AgileGrace_genomic";
NC_058132.1	selenoprofiles_genewise	CDS	63590975	63591076	.	+	.	phase "."; gene_id "SelN.18.selenocysteine"; transcript_id "SelN.18.selenocysteine"; Reference "SelN.18.selenocysteine.gracilinanus_agilis.GCF_016433145_1_AgileGrace_genomic";
NC_058132.1	selenoprofiles_genewise	CDS	63592502	63592672	.	+	.	phase "."; gene_id "SelN.18.selenocysteine"; transcript_id "SelN.18.selenocysteine"; Reference "SelN.18.selenocysteine.gracilinanus_agilis.GCF_016433145_1_AgileGrace_genomic";
NC_058132.1	selenoprofiles_secposition	Selenocysteine	63590336	63590338	.	+	.	phase "."; gene_id "Sec1:SelN.18.selenocysteine"; transcript_id "Sec1:SelN.18.selenocysteine"; Reference "SelN.18.selenocysteine.gracilinanus_agilis.GCF_016433145_1_AgileGrace_genomic";
NC_058134.1	selenoprofiles_exonerate	CDS	305811177	305811586	.	+	.	phase "."; gene_id "SelO.3.selenocysteine"; transcript_id "SelO.3.selenocysteine"; Reference "SelO.3.selenocysteine.gracilinanus_agilis.GCF_016433145_1_AgileGrace_genomic";
NC_058134.1	selenoprofiles_exonerate	CDS	305811620	305811844	.	+	.	phase "."; gene_id "SelO.3.selenocysteine"; transcript_id "SelO.3.selenocysteine"; Reference "SelO.3.selenocysteine.gracilinanus_agilis.GCF_016433145_1_AgileGrace_genomic";
NC_058134.1	selenoprofiles_exonerate	CDS	305814273	305814476	.	+	.	phase "."; gene_id "SelO.3.selenocysteine"; transcript_id "SelO.3.selenocysteine"; Reference "SelO.3.selenocysteine.gracilinanus_agilis.GCF_016433145_1_AgileGrace_genomic";
NC_058134.1	selenoprofiles_exonerate	CDS	305815148	305815328	.	+	.	phase "."; gene_id "SelO.3.selenocysteine"; transcript_id "SelO.3.selenocysteine"; Reference "SelO.3.selenocysteine.gracilinanus_agilis.GCF_016433145_1_AgileGrace_genomic";
NC_058134.1	selenoprofiles_exonerate	CDS	305815868	305815998	.	+	.	phase "."; gene_id "SelO.3.selenocysteine"; transcript_id "SelO.3.selenocysteine"; Reference "SelO.3.selenocysteine.gracilinanus_agilis.GCF_016433145_1_AgileGrace_genomic";
NC_058134.1	selenoprofiles_exonerate	CDS	305816083	305816360	.	+	.	phase "."; gene_id "SelO.3.selenocysteine"; transcript_id "SelO.3.selenocysteine"; Reference "SelO.3.selenocysteine.gracilinanus_agilis.GCF_016433145_1_AgileGrace_genomic";
NC_058134.1	selenoprofiles_exonerate	CDS	305816444	305816594	.	+	.	phase "."; gene_id "SelO.3.selenocysteine"; transcript_id "SelO.3.selenocysteine"; Reference "SelO.3.selenocysteine.gracilinanus_agilis.GCF_016433145_1_AgileGrace_genomic";
NC_058134.1	selenoprofiles_exonerate	CDS	305817487	305817672	.	+	.	phase "."; gene_id "SelO.3.selenocysteine"; transcript_id "SelO.3.selenocysteine"; Reference "SelO.3.selenocysteine.gracilinanus_agilis.GCF_016433145_1_AgileGrace_genomic";
NC_058134.1	selenoprofiles_exonerate	CDS	305817765	305817921	.	+	.	phase "."; gene_id "SelO.3.selenocysteine"; transcript_id "SelO.3.selenocysteine"; Reference "SelO.3.selenocysteine.gracilinanus_agilis.GCF_016433145_1_AgileGrace_genomic";
NC_058134.1	selenoprofiles_exonerate	CDS	305818004	305818174	.	+	.	phase "."; gene_id "SelO.3.selenocysteine"; transcript_id "SelO.3.selenocysteine"; Reference "SelO.3.selenocysteine.gracilinanus_agilis.GCF_016433145_1_AgileGrace_genomic";
NC_058134.1	selenoprofiles_secposition	Selenocysteine	305818163	305818165	.	+	.	phase "."; gene_id "Sec1:SelO.3.selenocysteine"; transcript_id "Sec1:SelO.3.selenocysteine"; Reference "SelO.3.selenocysteine.gracilinanus_agilis.GCF_016433145_1_AgileGrace_genomic";
NC_058130.1	selenoprofiles_genewise	CDS	374381661	374381926	.	+	.	phase "."; gene_id "SelP.2.selenocysteine"; transcript_id "SelP.2.selenocysteine"; Reference "SelP.2.selenocysteine.gracilinanus_agilis.GCF_016433145_1_AgileGrace_genomic";
NC_058130.1	selenoprofiles_genewise	CDS	374383084	374383296	.	+	.	phase "."; gene_id "SelP.2.selenocysteine"; transcript_id "SelP.2.selenocysteine"; Reference "SelP.2.selenocysteine.gracilinanus_agilis.GCF_016433145_1_AgileGrace_genomic";
NC_058130.1	selenoprofiles_genewise	CDS	374385450	374385567	.	+	.	phase "."; gene_id "SelP.2.selenocysteine"; transcript_id "SelP.2.selenocysteine"; Reference "SelP.2.selenocysteine.gracilinanus_agilis.GCF_016433145_1_AgileGrace_genomic";
NC_058130.1	selenoprofiles_genewise	CDS	374388009	374388359	.	+	.	phase "."; gene_id "SelP.2.selenocysteine"; transcript_id "SelP.2.selenocysteine"; Reference "SelP.2.selenocysteine.gracilinanus_agilis.GCF_016433145_1_AgileGrace_genomic";
NC_058130.1	selenoprofiles_secposition	Selenocysteine	374381898	374381900	.	+	.	phase "."; gene_id "Sec1:SelP.2.selenocysteine"; transcript_id "Sec1:SelP.2.selenocysteine"; Reference "SelP.2.selenocysteine.gracilinanus_agilis.GCF_016433145_1_AgileGrace_genomic";
NC_058133.1	selenoprofiles_genewise	CDS	33426284	33426489	.	+	.	phase "."; gene_id "SelP.4.selenocysteine"; transcript_id "SelP.4.selenocysteine"; Reference "SelP.4.selenocysteine.gracilinanus_agilis.GCF_016433145_1_AgileGrace_genomic";
NC_058133.1	selenoprofiles_genewise	CDS	33428336	33428548	.	+	.	phase "."; gene_id "SelP.4.selenocysteine"; transcript_id "SelP.4.selenocysteine"; Reference "SelP.4.selenocysteine.gracilinanus_agilis.GCF_016433145_1_AgileGrace_genomic";
NC_058133.1	selenoprofiles_genewise	CDS	33429239	33429479	.	+	.	phase "."; gene_id "SelP.4.selenocysteine"; transcript_id "SelP.4.selenocysteine"; Reference "SelP.4.selenocysteine.gracilinanus_agilis.GCF_016433145_1_AgileGrace_genomic";
NC_058133.1	selenoprofiles_secposition	Selenocysteine	33426461	33426463	.	+	.	phase "."; gene_id "Sec1:SelP.4.selenocysteine"; transcript_id "Sec1:SelP.4.selenocysteine"; Reference "SelP.4.selenocysteine.gracilinanus_agilis.GCF_016433145_1_AgileGrace_genomic";
NC_058130.1	selenoprofiles_genewise	CDS	134906016	134906067	.	+	.	phase "."; gene_id "SelR.3.selenocysteine"; transcript_id "SelR.3.selenocysteine"; Reference "SelR.3.selenocysteine.gracilinanus_agilis.GCF_016433145_1_AgileGrace_genomic";
NC_058130.1	selenoprofiles_genewise	CDS	134913723	134913871	.	+	.	phase "."; gene_id "SelR.3.selenocysteine"; transcript_id "SelR.3.selenocysteine"; Reference "SelR.3.selenocysteine.gracilinanus_agilis.GCF_016433145_1_AgileGrace_genomic";
NC_058130.1	selenoprofiles_genewise	CDS	134914715	134914864	.	+	.	phase "."; gene_id "SelR.3.selenocysteine"; transcript_id "SelR.3.selenocysteine"; Reference "SelR.3.selenocysteine.gracilinanus_agilis.GCF_016433145_1_AgileGrace_genomic";
NC_058130.1	selenoprofiles_secposition	Selenocysteine	134914793	134914795	.	+	.	phase "."; gene_id "Sec1:SelR.3.selenocysteine"; transcript_id "Sec1:SelR.3.selenocysteine"; Reference "SelR.3.selenocysteine.gracilinanus_agilis.GCF_016433145_1_AgileGrace_genomic";
NC_058131.1	selenoprofiles_genewise	CDS	584255611	584255752	.	+	.	phase "."; gene_id "SelS.6.selenocysteine"; transcript_id "SelS.6.selenocysteine"; Reference "SelS.6.selenocysteine.gracilinanus_agilis.GCF_016433145_1_AgileGrace_genomic";
NC_058131.1	selenoprofiles_genewise	CDS	584257429	584257535	.	+	.	phase "."; gene_id "SelS.6.selenocysteine"; transcript_id "SelS.6.selenocysteine"; Reference "SelS.6.selenocysteine.gracilinanus_agilis.GCF_016433145_1_AgileGrace_genomic";
NC_058131.1	selenoprofiles_genewise	CDS	584266304	584266396	.	+	.	phase "."; gene_id "SelS.6.selenocysteine"; transcript_id "SelS.6.selenocysteine"; Reference "SelS.6.selenocysteine.gracilinanus_agilis.GCF_016433145_1_AgileGrace_genomic";
NC_058131.1	selenoprofiles_genewise	CDS	584266505	584266580	.	+	.	phase "."; gene_id "SelS.6.selenocysteine"; transcript_id "SelS.6.selenocysteine"; Reference "SelS.6.selenocysteine.gracilinanus_agilis.GCF_016433145_1_AgileGrace_genomic";
NC_058131.1	selenoprofiles_genewise	CDS	584270966	584271051	.	+	.	phase "."; gene_id "SelS.6.selenocysteine"; transcript_id "SelS.6.selenocysteine"; Reference "SelS.6.selenocysteine.gracilinanus_agilis.GCF_016433145_1_AgileGrace_genomic";
NC_058131.1	selenoprofiles_secposition	Selenocysteine	584271043	584271045	.	+	.	phase "."; gene_id "Sec1:SelS.6.selenocysteine"; transcript_id "Sec1:SelS.6.selenocysteine"; Reference "SelS.6.selenocysteine.gracilinanus_agilis.GCF_016433145_1_AgileGrace_genomic";
NC_058130.1	selenoprofiles_exonerate	CDS	781394000	781394192	.	-	.	phase "."; gene_id "TR.29.selenocysteine"; transcript_id "TR.29.selenocysteine"; Reference "TR.29.selenocysteine.gracilinanus_agilis.GCF_016433145_1_AgileGrace_genomic";
NC_058130.1	selenoprofiles_exonerate	CDS	781375658	781375794	.	-	.	phase "."; gene_id "TR.29.selenocysteine"; transcript_id "TR.29.selenocysteine"; Reference "TR.29.selenocysteine.gracilinanus_agilis.GCF_016433145_1_AgileGrace_genomic";
NC_058130.1	selenoprofiles_exonerate	CDS	781372382	781372477	.	-	.	phase "."; gene_id "TR.29.selenocysteine"; transcript_id "TR.29.selenocysteine"; Reference "TR.29.selenocysteine.gracilinanus_agilis.GCF_016433145_1_AgileGrace_genomic";
NC_058130.1	selenoprofiles_exonerate	CDS	781371902	781371994	.	-	.	phase "."; gene_id "TR.29.selenocysteine"; transcript_id "TR.29.selenocysteine"; Reference "TR.29.selenocysteine.gracilinanus_agilis.GCF_016433145_1_AgileGrace_genomic";
NC_058130.1	selenoprofiles_exonerate	CDS	781366931	781367002	.	-	.	phase "."; gene_id "TR.29.selenocysteine"; transcript_id "TR.29.selenocysteine"; Reference "TR.29.selenocysteine.gracilinanus_agilis.GCF_016433145_1_AgileGrace_genomic";
NC_058130.1	selenoprofiles_exonerate	CDS	781365630	781365727	.	-	.	phase "."; gene_id "TR.29.selenocysteine"; transcript_id "TR.29.selenocysteine"; Reference "TR.29.selenocysteine.gracilinanus_agilis.GCF_016433145_1_AgileGrace_genomic";
NC_058130.1	selenoprofiles_exonerate	CDS	781362860	781362989	.	-	.	phase "."; gene_id "TR.29.selenocysteine"; transcript_id "TR.29.selenocysteine"; Reference "TR.29.selenocysteine.gracilinanus_agilis.GCF_016433145_1_AgileGrace_genomic";
NC_058130.1	selenoprofiles_secposition	Selenocysteine	781362866	781362868	.	-	.	phase "."; gene_id "Sec1:TR.29.selenocysteine"; transcript_id "Sec1:TR.29.selenocysteine"; Reference "TR.29.selenocysteine.gracilinanus_agilis.GCF_016433145_1_AgileGrace_genomic";
NC_058132.1	selenoprofiles_genewise	CDS	638200307	638200440	.	+	.	phase "."; gene_id "SelT.3.selenocysteine"; transcript_id "SelT.3.selenocysteine"; Reference "SelT.3.selenocysteine.gracilinanus_agilis.GCF_016433145_1_AgileGrace_genomic";
NC_058132.1	selenoprofiles_genewise	CDS	638215342	638215452	.	+	.	phase "."; gene_id "SelT.3.selenocysteine"; transcript_id "SelT.3.selenocysteine"; Reference "SelT.3.selenocysteine.gracilinanus_agilis.GCF_016433145_1_AgileGrace_genomic";
NC_058132.1	selenoprofiles_genewise	CDS	638217349	638217475	.	+	.	phase "."; gene_id "SelT.3.selenocysteine"; transcript_id "SelT.3.selenocysteine"; Reference "SelT.3.selenocysteine.gracilinanus_agilis.GCF_016433145_1_AgileGrace_genomic";
NC_058132.1	selenoprofiles_genewise	CDS	638218629	638218716	.	+	.	phase "."; gene_id "SelT.3.selenocysteine"; transcript_id "SelT.3.selenocysteine"; Reference "SelT.3.selenocysteine.gracilinanus_agilis.GCF_016433145_1_AgileGrace_genomic";
NC_058132.1	selenoprofiles_genewise	CDS	638219285	638219403	.	+	.	phase "."; gene_id "SelT.3.selenocysteine"; transcript_id "SelT.3.selenocysteine"; Reference "SelT.3.selenocysteine.gracilinanus_agilis.GCF_016433145_1_AgileGrace_genomic";
NC_058132.1	selenoprofiles_secposition	Selenocysteine	638215349	638215351	.	+	.	phase "."; gene_id "Sec1:SelT.3.selenocysteine"; transcript_id "Sec1:SelT.3.selenocysteine"; Reference "SelT.3.selenocysteine.gracilinanus_agilis.GCF_016433145_1_AgileGrace_genomic";
NC_058132.1	selenoprofiles_exonerate	CDS	25458210	25458233	.	-	.	phase "."; gene_id "SelW.2.selenocysteine"; transcript_id "SelW.2.selenocysteine"; Reference "SelW.2.selenocysteine.gracilinanus_agilis.GCF_016433145_1_AgileGrace_genomic";
NC_058132.1	selenoprofiles_exonerate	CDS	25458059	25458112	.	-	.	phase "."; gene_id "SelW.2.selenocysteine"; transcript_id "SelW.2.selenocysteine"; Reference "SelW.2.selenocysteine.gracilinanus_agilis.GCF_016433145_1_AgileGrace_genomic";
NC_058132.1	selenoprofiles_exonerate	CDS	25457752	25457826	.	-	.	phase "."; gene_id "SelW.2.selenocysteine"; transcript_id "SelW.2.selenocysteine"; Reference "SelW.2.selenocysteine.gracilinanus_agilis.GCF_016433145_1_AgileGrace_genomic";
NC_058132.1	selenoprofiles_exonerate	CDS	25457587	25457661	.	-	.	phase "."; gene_id "SelW.2.selenocysteine"; transcript_id "SelW.2.selenocysteine"; Reference "SelW.2.selenocysteine.gracilinanus_agilis.GCF_016433145_1_AgileGrace_genomic";
NC_058132.1	selenoprofiles_secposition	Selenocysteine	25458225	25458227	.	-	.	phase "."; gene_id "Sec1:SelW.2.selenocysteine"; transcript_id "Sec1:SelW.2.selenocysteine"; Reference "SelW.2.selenocysteine.gracilinanus_agilis.GCF_016433145_1_AgileGrace_genomic";
NW_021604694.1	selenoprofiles_genewise	CDS	571947	573296	.	-	.	phase "."; gene_id "SPS.1.selenocysteine"; transcript_id "SPS.1.selenocysteine"; Reference "SPS.1.selenocysteine.grammomys_surdaster.GCF_004785775_1_NIH_TR_1_0_genomic";
NW_021604694.1	selenoprofiles_secposition	Selenocysteine	573111	573113	.	-	.	phase "."; gene_id "Sec1:SPS.1.selenocysteine"; transcript_id "Sec1:SPS.1.selenocysteine"; Reference "SPS.1.selenocysteine.grammomys_surdaster.GCF_004785775_1_NIH_TR_1_0_genomic";
NW_021614269.1	selenoprofiles_genewise	CDS	770	1684	.	+	.	phase "."; gene_id "DI.1.selenocysteine"; transcript_id "DI.1.selenocysteine"; Reference "DI.1.selenocysteine.grammomys_surdaster.GCF_004785775_1_NIH_TR_1_0_genomic";
NW_021614269.1	selenoprofiles_secposition	Selenocysteine	1277	1279	.	+	.	phase "."; gene_id "Sec1:DI.1.selenocysteine"; transcript_id "Sec1:DI.1.selenocysteine"; Reference "DI.1.selenocysteine.grammomys_surdaster.GCF_004785775_1_NIH_TR_1_0_genomic";
NW_021604720.1	selenoprofiles_genewise	CDS	1906116	1906337	.	-	.	phase "."; gene_id "DI.3.selenocysteine"; transcript_id "DI.3.selenocysteine"; Reference "DI.3.selenocysteine.grammomys_surdaster.GCF_004785775_1_NIH_TR_1_0_genomic";
NW_021604720.1	selenoprofiles_genewise	CDS	1897606	1898172	.	-	.	phase "."; gene_id "DI.3.selenocysteine"; transcript_id "DI.3.selenocysteine"; Reference "DI.3.selenocysteine.grammomys_surdaster.GCF_004785775_1_NIH_TR_1_0_genomic";
NW_021604720.1	selenoprofiles_secposition	Selenocysteine	1898005	1898007	.	-	.	phase "."; gene_id "Sec1:DI.3.selenocysteine"; transcript_id "Sec1:DI.3.selenocysteine"; Reference "DI.3.selenocysteine.grammomys_surdaster.GCF_004785775_1_NIH_TR_1_0_genomic";
NW_021604579.1	selenoprofiles_genewise	CDS	11592531	11592867	.	+	.	phase "."; gene_id "DI.5.selenocysteine"; transcript_id "DI.5.selenocysteine"; Reference "DI.5.selenocysteine.grammomys_surdaster.GCF_004785775_1_NIH_TR_1_0_genomic";
NW_021604579.1	selenoprofiles_genewise	CDS	11601406	11601549	.	+	.	phase "."; gene_id "DI.5.selenocysteine"; transcript_id "DI.5.selenocysteine"; Reference "DI.5.selenocysteine.grammomys_surdaster.GCF_004785775_1_NIH_TR_1_0_genomic";
NW_021604579.1	selenoprofiles_genewise	CDS	11605027	11605226	.	+	.	phase "."; gene_id "DI.5.selenocysteine"; transcript_id "DI.5.selenocysteine"; Reference "DI.5.selenocysteine.grammomys_surdaster.GCF_004785775_1_NIH_TR_1_0_genomic";
NW_021604579.1	selenoprofiles_genewise	CDS	11607444	11607536	.	+	.	phase "."; gene_id "DI.5.selenocysteine"; transcript_id "DI.5.selenocysteine"; Reference "DI.5.selenocysteine.grammomys_surdaster.GCF_004785775_1_NIH_TR_1_0_genomic";
NW_021604579.1	selenoprofiles_secposition	Selenocysteine	11601444	11601446	.	+	.	phase "."; gene_id "Sec1:DI.5.selenocysteine"; transcript_id "Sec1:DI.5.selenocysteine"; Reference "DI.5.selenocysteine.grammomys_surdaster.GCF_004785775_1_NIH_TR_1_0_genomic";
NW_021620939.1	selenoprofiles_genewise	CDS	6627828	6628073	.	+	.	phase "."; gene_id "GPx.2.selenocysteine"; transcript_id "GPx.2.selenocysteine"; Reference "GPx.2.selenocysteine.grammomys_surdaster.GCF_004785775_1_NIH_TR_1_0_genomic";
NW_021620939.1	selenoprofiles_genewise	CDS	6628289	6628648	.	+	.	phase "."; gene_id "GPx.2.selenocysteine"; transcript_id "GPx.2.selenocysteine"; Reference "GPx.2.selenocysteine.grammomys_surdaster.GCF_004785775_1_NIH_TR_1_0_genomic";
NW_021620939.1	selenoprofiles_secposition	Selenocysteine	6627966	6627968	.	+	.	phase "."; gene_id "Sec1:GPx.2.selenocysteine"; transcript_id "Sec1:GPx.2.selenocysteine"; Reference "GPx.2.selenocysteine.grammomys_surdaster.GCF_004785775_1_NIH_TR_1_0_genomic";
NW_021604585.1	selenoprofiles_genewise	CDS	6204757	6204978	.	-	.	phase "."; gene_id "GPx.4.selenocysteine"; transcript_id "GPx.4.selenocysteine"; Reference "GPx.4.selenocysteine.grammomys_surdaster.GCF_004785775_1_NIH_TR_1_0_genomic";
NW_021604585.1	selenoprofiles_genewise	CDS	6202057	6202407	.	-	.	phase "."; gene_id "GPx.4.selenocysteine"; transcript_id "GPx.4.selenocysteine"; Reference "GPx.4.selenocysteine.grammomys_surdaster.GCF_004785775_1_NIH_TR_1_0_genomic";
NW_021604585.1	selenoprofiles_secposition	Selenocysteine	6204859	6204861	.	-	.	phase "."; gene_id "Sec1:GPx.4.selenocysteine"; transcript_id "Sec1:GPx.4.selenocysteine"; Reference "GPx.4.selenocysteine.grammomys_surdaster.GCF_004785775_1_NIH_TR_1_0_genomic";
NW_021604654.1	selenoprofiles_blast	CDS	1605920	1605994	.	-	.	phase "."; gene_id "GPx.9.selenocysteine"; transcript_id "GPx.9.selenocysteine"; Reference "GPx.9.selenocysteine.grammomys_surdaster.GCF_004785775_1_NIH_TR_1_0_genomic";
NW_021604654.1	selenoprofiles_blast	CDS	1605687	1605830	.	-	.	phase "."; gene_id "GPx.9.selenocysteine"; transcript_id "GPx.9.selenocysteine"; Reference "GPx.9.selenocysteine.grammomys_surdaster.GCF_004785775_1_NIH_TR_1_0_genomic";
NW_021604654.1	selenoprofiles_blast	CDS	1605424	1605579	.	-	.	phase "."; gene_id "GPx.9.selenocysteine"; transcript_id "GPx.9.selenocysteine"; Reference "GPx.9.selenocysteine.grammomys_surdaster.GCF_004785775_1_NIH_TR_1_0_genomic";
NW_021604654.1	selenoprofiles_secposition	Selenocysteine	1605792	1605794	.	-	.	phase "."; gene_id "Sec1:GPx.9.selenocysteine"; transcript_id "Sec1:GPx.9.selenocysteine"; Reference "GPx.9.selenocysteine.grammomys_surdaster.GCF_004785775_1_NIH_TR_1_0_genomic";
NW_021604703.1	selenoprofiles_genewise	CDS	1529832	1529982	.	-	.	phase "."; gene_id "GPx.21.selenocysteine"; transcript_id "GPx.21.selenocysteine"; Reference "GPx.21.selenocysteine.grammomys_surdaster.GCF_004785775_1_NIH_TR_1_0_genomic";
NW_021604703.1	selenoprofiles_genewise	CDS	1528224	1528341	.	-	.	phase "."; gene_id "GPx.21.selenocysteine"; transcript_id "GPx.21.selenocysteine"; Reference "GPx.21.selenocysteine.grammomys_surdaster.GCF_004785775_1_NIH_TR_1_0_genomic";
NW_021604703.1	selenoprofiles_genewise	CDS	1527753	1527852	.	-	.	phase "."; gene_id "GPx.21.selenocysteine"; transcript_id "GPx.21.selenocysteine"; Reference "GPx.21.selenocysteine.grammomys_surdaster.GCF_004785775_1_NIH_TR_1_0_genomic";
NW_021604703.1	selenoprofiles_genewise	CDS	1527212	1527433	.	-	.	phase "."; gene_id "GPx.21.selenocysteine"; transcript_id "GPx.21.selenocysteine"; Reference "GPx.21.selenocysteine.grammomys_surdaster.GCF_004785775_1_NIH_TR_1_0_genomic";
NW_021604703.1	selenoprofiles_secposition	Selenocysteine	1529854	1529856	.	-	.	phase "."; gene_id "Sec1:GPx.21.selenocysteine"; transcript_id "Sec1:GPx.21.selenocysteine"; Reference "GPx.21.selenocysteine.grammomys_surdaster.GCF_004785775_1_NIH_TR_1_0_genomic";
NW_021620537.1	selenoprofiles_genewise	CDS	624836	624910	.	-	.	phase "."; gene_id "Sel15.3.selenocysteine"; transcript_id "Sel15.3.selenocysteine"; Reference "Sel15.3.selenocysteine.grammomys_surdaster.GCF_004785775_1_NIH_TR_1_0_genomic";
NW_021620537.1	selenoprofiles_genewise	CDS	613784	613951	.	-	.	phase "."; gene_id "Sel15.3.selenocysteine"; transcript_id "Sel15.3.selenocysteine"; Reference "Sel15.3.selenocysteine.grammomys_surdaster.GCF_004785775_1_NIH_TR_1_0_genomic";
NW_021620537.1	selenoprofiles_genewise	CDS	600751	600814	.	-	.	phase "."; gene_id "Sel15.3.selenocysteine"; transcript_id "Sel15.3.selenocysteine"; Reference "Sel15.3.selenocysteine.grammomys_surdaster.GCF_004785775_1_NIH_TR_1_0_genomic";
NW_021620537.1	selenoprofiles_genewise	CDS	596159	596208	.	-	.	phase "."; gene_id "Sel15.3.selenocysteine"; transcript_id "Sel15.3.selenocysteine"; Reference "Sel15.3.selenocysteine.grammomys_surdaster.GCF_004785775_1_NIH_TR_1_0_genomic";
NW_021620537.1	selenoprofiles_genewise	CDS	594339	594470	.	-	.	phase "."; gene_id "Sel15.3.selenocysteine"; transcript_id "Sel15.3.selenocysteine"; Reference "Sel15.3.selenocysteine.grammomys_surdaster.GCF_004785775_1_NIH_TR_1_0_genomic";
NW_021620537.1	selenoprofiles_secposition	Selenocysteine	600779	600781	.	-	.	phase "."; gene_id "Sec1:Sel15.3.selenocysteine"; transcript_id "Sec1:Sel15.3.selenocysteine"; Reference "Sel15.3.selenocysteine.grammomys_surdaster.GCF_004785775_1_NIH_TR_1_0_genomic";
NW_021604656.1	selenoprofiles_genewise	CDS	866656	867027	.	-	.	phase "."; gene_id "SelH.1.selenocysteine"; transcript_id "SelH.1.selenocysteine"; Reference "SelH.1.selenocysteine.grammomys_surdaster.GCF_004785775_1_NIH_TR_1_0_genomic";
NW_021604656.1	selenoprofiles_secposition	Selenocysteine	866893	866895	.	-	.	phase "."; gene_id "Sec1:SelH.1.selenocysteine"; transcript_id "Sec1:SelH.1.selenocysteine"; Reference "SelH.1.selenocysteine.grammomys_surdaster.GCF_004785775_1_NIH_TR_1_0_genomic";
NW_021604594.1	selenoprofiles_genewise	CDS	603895	604019	.	+	.	phase "."; gene_id "SelH.4.selenocysteine"; transcript_id "SelH.4.selenocysteine"; Reference "SelH.4.selenocysteine.grammomys_surdaster.GCF_004785775_1_NIH_TR_1_0_genomic";
NW_021604594.1	selenoprofiles_genewise	CDS	604110	604255	.	+	.	phase "."; gene_id "SelH.4.selenocysteine"; transcript_id "SelH.4.selenocysteine"; Reference "SelH.4.selenocysteine.grammomys_surdaster.GCF_004785775_1_NIH_TR_1_0_genomic";
NW_021604594.1	selenoprofiles_genewise	CDS	604375	604475	.	+	.	phase "."; gene_id "SelH.4.selenocysteine"; transcript_id "SelH.4.selenocysteine"; Reference "SelH.4.selenocysteine.grammomys_surdaster.GCF_004785775_1_NIH_TR_1_0_genomic";
NW_021604594.1	selenoprofiles_secposition	Selenocysteine	604117	604119	.	+	.	phase "."; gene_id "Sec1:SelH.4.selenocysteine"; transcript_id "Sec1:SelH.4.selenocysteine"; Reference "SelH.4.selenocysteine.grammomys_surdaster.GCF_004785775_1_NIH_TR_1_0_genomic";
NW_021605365.1	selenoprofiles_genewise	CDS	665912	666268	.	-	.	phase "."; gene_id "SelI.8.selenocysteine"; transcript_id "SelI.8.selenocysteine"; Reference "SelI.8.selenocysteine.grammomys_surdaster.GCF_004785775_1_NIH_TR_1_0_genomic";
NW_021605365.1	selenoprofiles_genewise	CDS	651494	651562	.	-	.	phase "."; gene_id "SelI.8.selenocysteine"; transcript_id "SelI.8.selenocysteine"; Reference "SelI.8.selenocysteine.grammomys_surdaster.GCF_004785775_1_NIH_TR_1_0_genomic";
NW_021605365.1	selenoprofiles_genewise	CDS	650501	650609	.	-	.	phase "."; gene_id "SelI.8.selenocysteine"; transcript_id "SelI.8.selenocysteine"; Reference "SelI.8.selenocysteine.grammomys_surdaster.GCF_004785775_1_NIH_TR_1_0_genomic";
NW_021605365.1	selenoprofiles_genewise	CDS	646338	646412	.	-	.	phase "."; gene_id "SelI.8.selenocysteine"; transcript_id "SelI.8.selenocysteine"; Reference "SelI.8.selenocysteine.grammomys_surdaster.GCF_004785775_1_NIH_TR_1_0_genomic";
NW_021605365.1	selenoprofiles_genewise	CDS	642337	642599	.	-	.	phase "."; gene_id "SelI.8.selenocysteine"; transcript_id "SelI.8.selenocysteine"; Reference "SelI.8.selenocysteine.grammomys_surdaster.GCF_004785775_1_NIH_TR_1_0_genomic";
NW_021605365.1	selenoprofiles_genewise	CDS	640903	641011	.	-	.	phase "."; gene_id "SelI.8.selenocysteine"; transcript_id "SelI.8.selenocysteine"; Reference "SelI.8.selenocysteine.grammomys_surdaster.GCF_004785775_1_NIH_TR_1_0_genomic";
NW_021605365.1	selenoprofiles_genewise	CDS	636395	636443	.	-	.	phase "."; gene_id "SelI.8.selenocysteine"; transcript_id "SelI.8.selenocysteine"; Reference "SelI.8.selenocysteine.grammomys_surdaster.GCF_004785775_1_NIH_TR_1_0_genomic";
NW_021605365.1	selenoprofiles_genewise	CDS	635062	635242	.	-	.	phase "."; gene_id "SelI.8.selenocysteine"; transcript_id "SelI.8.selenocysteine"; Reference "SelI.8.selenocysteine.grammomys_surdaster.GCF_004785775_1_NIH_TR_1_0_genomic";
NW_021605365.1	selenoprofiles_genewise	CDS	634065	634250	.	-	.	phase "."; gene_id "SelI.8.selenocysteine"; transcript_id "SelI.8.selenocysteine"; Reference "SelI.8.selenocysteine.grammomys_surdaster.GCF_004785775_1_NIH_TR_1_0_genomic";
NW_021605365.1	selenoprofiles_genewise	CDS	632553	632651	.	-	.	phase "."; gene_id "SelI.8.selenocysteine"; transcript_id "SelI.8.selenocysteine"; Reference "SelI.8.selenocysteine.grammomys_surdaster.GCF_004785775_1_NIH_TR_1_0_genomic";
NW_021605365.1	selenoprofiles_secposition	Selenocysteine	632586	632588	.	-	.	phase "."; gene_id "Sec1:SelI.8.selenocysteine"; transcript_id "Sec1:SelI.8.selenocysteine"; Reference "SelI.8.selenocysteine.grammomys_surdaster.GCF_004785775_1_NIH_TR_1_0_genomic";
NW_021620757.1	selenoprofiles_genewise	CDS	2435704	2435988	.	-	.	phase "."; gene_id "SelK.1.selenocysteine"; transcript_id "SelK.1.selenocysteine"; Reference "SelK.1.selenocysteine.grammomys_surdaster.GCF_004785775_1_NIH_TR_1_0_genomic";
NW_021620757.1	selenoprofiles_secposition	Selenocysteine	2435713	2435715	.	-	.	phase "."; gene_id "Sec1:SelK.1.selenocysteine"; transcript_id "Sec1:SelK.1.selenocysteine"; Reference "SelK.1.selenocysteine.grammomys_surdaster.GCF_004785775_1_NIH_TR_1_0_genomic";
NW_021604668.1	selenoprofiles_genewise	CDS	1507446	1507730	.	-	.	phase "."; gene_id "SelK.2.selenocysteine"; transcript_id "SelK.2.selenocysteine"; Reference "SelK.2.selenocysteine.grammomys_surdaster.GCF_004785775_1_NIH_TR_1_0_genomic";
NW_021604668.1	selenoprofiles_secposition	Selenocysteine	1507455	1507457	.	-	.	phase "."; gene_id "Sec1:SelK.2.selenocysteine"; transcript_id "Sec1:SelK.2.selenocysteine"; Reference "SelK.2.selenocysteine.grammomys_surdaster.GCF_004785775_1_NIH_TR_1_0_genomic";
NW_021604608.1	selenoprofiles_genewise	CDS	1006979	1007464	.	+	.	phase "."; gene_id "SelK.3.selenocysteine"; transcript_id "SelK.3.selenocysteine"; Reference "SelK.3.selenocysteine.grammomys_surdaster.GCF_004785775_1_NIH_TR_1_0_genomic";
NW_021604608.1	selenoprofiles_secposition	Selenocysteine	1007453	1007455	.	+	.	phase "."; gene_id "Sec1:SelK.3.selenocysteine"; transcript_id "Sec1:SelK.3.selenocysteine"; Reference "SelK.3.selenocysteine.grammomys_surdaster.GCF_004785775_1_NIH_TR_1_0_genomic";
NW_021604650.1	selenoprofiles_genewise	CDS	5356517	5356804	.	-	.	phase "."; gene_id "SelK.4.selenocysteine"; transcript_id "SelK.4.selenocysteine"; Reference "SelK.4.selenocysteine.grammomys_surdaster.GCF_004785775_1_NIH_TR_1_0_genomic";
NW_021604650.1	selenoprofiles_secposition	Selenocysteine	5356526	5356528	.	-	.	phase "."; gene_id "Sec1:SelK.4.selenocysteine"; transcript_id "Sec1:SelK.4.selenocysteine"; Reference "SelK.4.selenocysteine.grammomys_surdaster.GCF_004785775_1_NIH_TR_1_0_genomic";
NW_021604685.1	selenoprofiles_genewise	CDS	880489	880776	.	+	.	phase "."; gene_id "SelK.13.selenocysteine"; transcript_id "SelK.13.selenocysteine"; Reference "SelK.13.selenocysteine.grammomys_surdaster.GCF_004785775_1_NIH_TR_1_0_genomic";
NW_021604685.1	selenoprofiles_secposition	Selenocysteine	880765	880767	.	+	.	phase "."; gene_id "Sec1:SelK.13.selenocysteine"; transcript_id "Sec1:SelK.13.selenocysteine"; Reference "SelK.13.selenocysteine.grammomys_surdaster.GCF_004785775_1_NIH_TR_1_0_genomic";
NW_021604642.1	selenoprofiles_genewise	CDS	317497	317775	.	-	.	phase "."; gene_id "SelK.22.selenocysteine"; transcript_id "SelK.22.selenocysteine"; Reference "SelK.22.selenocysteine.grammomys_surdaster.GCF_004785775_1_NIH_TR_1_0_genomic";
NW_021604642.1	selenoprofiles_secposition	Selenocysteine	317506	317508	.	-	.	phase "."; gene_id "Sec1:SelK.22.selenocysteine"; transcript_id "Sec1:SelK.22.selenocysteine"; Reference "SelK.22.selenocysteine.grammomys_surdaster.GCF_004785775_1_NIH_TR_1_0_genomic";
NW_021620795.1	selenoprofiles_genewise	CDS	5005720	5005871	.	+	.	phase "."; gene_id "SelK.25.selenocysteine"; transcript_id "SelK.25.selenocysteine"; Reference "SelK.25.selenocysteine.grammomys_surdaster.GCF_004785775_1_NIH_TR_1_0_genomic";
NW_021620795.1	selenoprofiles_genewise	CDS	5008266	5008349	.	+	.	phase "."; gene_id "SelK.25.selenocysteine"; transcript_id "SelK.25.selenocysteine"; Reference "SelK.25.selenocysteine.grammomys_surdaster.GCF_004785775_1_NIH_TR_1_0_genomic";
NW_021620795.1	selenoprofiles_genewise	CDS	5009862	5009952	.	+	.	phase "."; gene_id "SelK.25.selenocysteine"; transcript_id "SelK.25.selenocysteine"; Reference "SelK.25.selenocysteine.grammomys_surdaster.GCF_004785775_1_NIH_TR_1_0_genomic";
NW_021620795.1	selenoprofiles_secposition	Selenocysteine	5009941	5009943	.	+	.	phase "."; gene_id "Sec1:SelK.25.selenocysteine"; transcript_id "Sec1:SelK.25.selenocysteine"; Reference "SelK.25.selenocysteine.grammomys_surdaster.GCF_004785775_1_NIH_TR_1_0_genomic";
NW_021620993.1	selenoprofiles_genewise	CDS	7496012	7496140	.	+	.	phase "."; gene_id "SelM.2.selenocysteine"; transcript_id "SelM.2.selenocysteine"; Reference "SelM.2.selenocysteine.grammomys_surdaster.GCF_004785775_1_NIH_TR_1_0_genomic";
NW_021620993.1	selenoprofiles_genewise	CDS	7497400	7497435	.	+	.	phase "."; gene_id "SelM.2.selenocysteine"; transcript_id "SelM.2.selenocysteine"; Reference "SelM.2.selenocysteine.grammomys_surdaster.GCF_004785775_1_NIH_TR_1_0_genomic";
NW_021620993.1	selenoprofiles_genewise	CDS	7497622	7497656	.	+	.	phase "."; gene_id "SelM.2.selenocysteine"; transcript_id "SelM.2.selenocysteine"; Reference "SelM.2.selenocysteine.grammomys_surdaster.GCF_004785775_1_NIH_TR_1_0_genomic";
NW_021620993.1	selenoprofiles_genewise	CDS	7497978	7498056	.	+	.	phase "."; gene_id "SelM.2.selenocysteine"; transcript_id "SelM.2.selenocysteine"; Reference "SelM.2.selenocysteine.grammomys_surdaster.GCF_004785775_1_NIH_TR_1_0_genomic";
NW_021620993.1	selenoprofiles_genewise	CDS	7498125	7498283	.	+	.	phase "."; gene_id "SelM.2.selenocysteine"; transcript_id "SelM.2.selenocysteine"; Reference "SelM.2.selenocysteine.grammomys_surdaster.GCF_004785775_1_NIH_TR_1_0_genomic";
NW_021620993.1	selenoprofiles_secposition	Selenocysteine	7497412	7497414	.	+	.	phase "."; gene_id "Sec1:SelM.2.selenocysteine"; transcript_id "Sec1:SelM.2.selenocysteine"; Reference "SelM.2.selenocysteine.grammomys_surdaster.GCF_004785775_1_NIH_TR_1_0_genomic";
NW_021621113.1	selenoprofiles_genewise	CDS	7447606	7447714	.	-	.	phase "."; gene_id "SelN.11.selenocysteine"; transcript_id "SelN.11.selenocysteine"; Reference "SelN.11.selenocysteine.grammomys_surdaster.GCF_004785775_1_NIH_TR_1_0_genomic";
NW_021621113.1	selenoprofiles_genewise	CDS	7445960	7446072	.	-	.	phase "."; gene_id "SelN.11.selenocysteine"; transcript_id "SelN.11.selenocysteine"; Reference "SelN.11.selenocysteine.grammomys_surdaster.GCF_004785775_1_NIH_TR_1_0_genomic";
NW_021621113.1	selenoprofiles_genewise	CDS	7445772	7445873	.	-	.	phase "."; gene_id "SelN.11.selenocysteine"; transcript_id "SelN.11.selenocysteine"; Reference "SelN.11.selenocysteine.grammomys_surdaster.GCF_004785775_1_NIH_TR_1_0_genomic";
NW_021621113.1	selenoprofiles_genewise	CDS	7444865	7445035	.	-	.	phase "."; gene_id "SelN.11.selenocysteine"; transcript_id "SelN.11.selenocysteine"; Reference "SelN.11.selenocysteine.grammomys_surdaster.GCF_004785775_1_NIH_TR_1_0_genomic";
NW_021621113.1	selenoprofiles_secposition	Selenocysteine	7447607	7447609	.	-	.	phase "."; gene_id "Sec1:SelN.11.selenocysteine"; transcript_id "Sec1:SelN.11.selenocysteine"; Reference "SelN.11.selenocysteine.grammomys_surdaster.GCF_004785775_1_NIH_TR_1_0_genomic";
NW_021620773.1	selenoprofiles_genewise	CDS	1968514	1969070	.	-	.	phase "."; gene_id "SelO.1.selenocysteine"; transcript_id "SelO.1.selenocysteine"; Reference "SelO.1.selenocysteine.grammomys_surdaster.GCF_004785775_1_NIH_TR_1_0_genomic";
NW_021620773.1	selenoprofiles_genewise	CDS	1966587	1966790	.	-	.	phase "."; gene_id "SelO.1.selenocysteine"; transcript_id "SelO.1.selenocysteine"; Reference "SelO.1.selenocysteine.grammomys_surdaster.GCF_004785775_1_NIH_TR_1_0_genomic";
NW_021620773.1	selenoprofiles_genewise	CDS	1965338	1965524	.	-	.	phase "."; gene_id "SelO.1.selenocysteine"; transcript_id "SelO.1.selenocysteine"; Reference "SelO.1.selenocysteine.grammomys_surdaster.GCF_004785775_1_NIH_TR_1_0_genomic";
NW_021620773.1	selenoprofiles_genewise	CDS	1963865	1963995	.	-	.	phase "."; gene_id "SelO.1.selenocysteine"; transcript_id "SelO.1.selenocysteine"; Reference "SelO.1.selenocysteine.grammomys_surdaster.GCF_004785775_1_NIH_TR_1_0_genomic";
NW_021620773.1	selenoprofiles_genewise	CDS	1962688	1962968	.	-	.	phase "."; gene_id "SelO.1.selenocysteine"; transcript_id "SelO.1.selenocysteine"; Reference "SelO.1.selenocysteine.grammomys_surdaster.GCF_004785775_1_NIH_TR_1_0_genomic";
NW_021620773.1	selenoprofiles_genewise	CDS	1960662	1960806	.	-	.	phase "."; gene_id "SelO.1.selenocysteine"; transcript_id "SelO.1.selenocysteine"; Reference "SelO.1.selenocysteine.grammomys_surdaster.GCF_004785775_1_NIH_TR_1_0_genomic";
NW_021620773.1	selenoprofiles_genewise	CDS	1959966	1960151	.	-	.	phase "."; gene_id "SelO.1.selenocysteine"; transcript_id "SelO.1.selenocysteine"; Reference "SelO.1.selenocysteine.grammomys_surdaster.GCF_004785775_1_NIH_TR_1_0_genomic";
NW_021620773.1	selenoprofiles_genewise	CDS	1959675	1959831	.	-	.	phase "."; gene_id "SelO.1.selenocysteine"; transcript_id "SelO.1.selenocysteine"; Reference "SelO.1.selenocysteine.grammomys_surdaster.GCF_004785775_1_NIH_TR_1_0_genomic";
NW_021620773.1	selenoprofiles_genewise	CDS	1959435	1959587	.	-	.	phase "."; gene_id "SelO.1.selenocysteine"; transcript_id "SelO.1.selenocysteine"; Reference "SelO.1.selenocysteine.grammomys_surdaster.GCF_004785775_1_NIH_TR_1_0_genomic";
NW_021620773.1	selenoprofiles_secposition	Selenocysteine	1959444	1959446	.	-	.	phase "."; gene_id "Sec1:SelO.1.selenocysteine"; transcript_id "Sec1:SelO.1.selenocysteine"; Reference "SelO.1.selenocysteine.grammomys_surdaster.GCF_004785775_1_NIH_TR_1_0_genomic";
NW_021619609.1	selenoprofiles_genewise	CDS	58171	58373	.	+	.	phase "."; gene_id "SelP.1.selenocysteine"; transcript_id "SelP.1.selenocysteine"; Reference "SelP.1.selenocysteine.grammomys_surdaster.GCF_004785775_1_NIH_TR_1_0_genomic";
NW_021619609.1	selenoprofiles_genewise	CDS	59039	59251	.	+	.	phase "."; gene_id "SelP.1.selenocysteine"; transcript_id "SelP.1.selenocysteine"; Reference "SelP.1.selenocysteine.grammomys_surdaster.GCF_004785775_1_NIH_TR_1_0_genomic";
NW_021619609.1	selenoprofiles_genewise	CDS	61337	61454	.	+	.	phase "."; gene_id "SelP.1.selenocysteine"; transcript_id "SelP.1.selenocysteine"; Reference "SelP.1.selenocysteine.grammomys_surdaster.GCF_004785775_1_NIH_TR_1_0_genomic";
NW_021619609.1	selenoprofiles_genewise	CDS	63236	63661	.	+	.	phase "."; gene_id "SelP.1.selenocysteine"; transcript_id "SelP.1.selenocysteine"; Reference "SelP.1.selenocysteine.grammomys_surdaster.GCF_004785775_1_NIH_TR_1_0_genomic";
NW_021619609.1	selenoprofiles_secposition	Selenocysteine	58345	58347	.	+	.	phase "."; gene_id "Sec1:SelP.1.selenocysteine"; transcript_id "Sec1:SelP.1.selenocysteine"; Reference "SelP.1.selenocysteine.grammomys_surdaster.GCF_004785775_1_NIH_TR_1_0_genomic";
NW_021619609.1	selenoprofiles_secposition	Selenocysteine	63482	63484	.	+	.	phase "."; gene_id "Sec11:SelP.1.selenocysteine"; transcript_id "Sec11:SelP.1.selenocysteine"; Reference "SelP.1.selenocysteine.grammomys_surdaster.GCF_004785775_1_NIH_TR_1_0_genomic";
NW_021621401.1	selenoprofiles_exonerate	CDS	1136564	1136618	.	-	.	phase "."; gene_id "SelR.1.selenocysteine"; transcript_id "SelR.1.selenocysteine"; Reference "SelR.1.selenocysteine.grammomys_surdaster.GCF_004785775_1_NIH_TR_1_0_genomic";
NW_021621401.1	selenoprofiles_exonerate	CDS	1133938	1134086	.	-	.	phase "."; gene_id "SelR.1.selenocysteine"; transcript_id "SelR.1.selenocysteine"; Reference "SelR.1.selenocysteine.grammomys_surdaster.GCF_004785775_1_NIH_TR_1_0_genomic";
NW_021621401.1	selenoprofiles_exonerate	CDS	1133410	1133524	.	-	.	phase "."; gene_id "SelR.1.selenocysteine"; transcript_id "SelR.1.selenocysteine"; Reference "SelR.1.selenocysteine.grammomys_surdaster.GCF_004785775_1_NIH_TR_1_0_genomic";
NW_021621401.1	selenoprofiles_exonerate	CDS	1068971	1069071	.	-	.	phase "."; gene_id "SelR.1.selenocysteine"; transcript_id "SelR.1.selenocysteine"; Reference "SelR.1.selenocysteine.grammomys_surdaster.GCF_004785775_1_NIH_TR_1_0_genomic";
NW_021621401.1	selenoprofiles_secposition	Selenocysteine	1133444	1133446	.	-	.	phase "."; gene_id "Sec1:SelR.1.selenocysteine"; transcript_id "Sec1:SelR.1.selenocysteine"; Reference "SelR.1.selenocysteine.grammomys_surdaster.GCF_004785775_1_NIH_TR_1_0_genomic";
NW_021604712.1	selenoprofiles_genewise	CDS	9241594	9241669	.	-	.	phase "."; gene_id "SelS.1.selenocysteine"; transcript_id "SelS.1.selenocysteine"; Reference "SelS.1.selenocysteine.grammomys_surdaster.GCF_004785775_1_NIH_TR_1_0_genomic";
NW_021604712.1	selenoprofiles_genewise	CDS	9240986	9241120	.	-	.	phase "."; gene_id "SelS.1.selenocysteine"; transcript_id "SelS.1.selenocysteine"; Reference "SelS.1.selenocysteine.grammomys_surdaster.GCF_004785775_1_NIH_TR_1_0_genomic";
NW_021604712.1	selenoprofiles_genewise	CDS	9238016	9238122	.	-	.	phase "."; gene_id "SelS.1.selenocysteine"; transcript_id "SelS.1.selenocysteine"; Reference "SelS.1.selenocysteine.grammomys_surdaster.GCF_004785775_1_NIH_TR_1_0_genomic";
NW_021604712.1	selenoprofiles_genewise	CDS	9234253	9234342	.	-	.	phase "."; gene_id "SelS.1.selenocysteine"; transcript_id "SelS.1.selenocysteine"; Reference "SelS.1.selenocysteine.grammomys_surdaster.GCF_004785775_1_NIH_TR_1_0_genomic";
NW_021604712.1	selenoprofiles_genewise	CDS	9234019	9234097	.	-	.	phase "."; gene_id "SelS.1.selenocysteine"; transcript_id "SelS.1.selenocysteine"; Reference "SelS.1.selenocysteine.grammomys_surdaster.GCF_004785775_1_NIH_TR_1_0_genomic";
NW_021604712.1	selenoprofiles_genewise	CDS	9232068	9232153	.	-	.	phase "."; gene_id "SelS.1.selenocysteine"; transcript_id "SelS.1.selenocysteine"; Reference "SelS.1.selenocysteine.grammomys_surdaster.GCF_004785775_1_NIH_TR_1_0_genomic";
NW_021604712.1	selenoprofiles_secposition	Selenocysteine	9232074	9232076	.	-	.	phase "."; gene_id "Sec1:SelS.1.selenocysteine"; transcript_id "Sec1:SelS.1.selenocysteine"; Reference "SelS.1.selenocysteine.grammomys_surdaster.GCF_004785775_1_NIH_TR_1_0_genomic";
NW_021604741.1	selenoprofiles_genewise	CDS	385378	385683	.	-	.	phase "."; gene_id "TR.8.selenocysteine"; transcript_id "TR.8.selenocysteine"; Reference "TR.8.selenocysteine.grammomys_surdaster.GCF_004785775_1_NIH_TR_1_0_genomic";
NW_021604741.1	selenoprofiles_genewise	CDS	383560	383697	.	-	.	phase "."; gene_id "TR.8.selenocysteine"; transcript_id "TR.8.selenocysteine"; Reference "TR.8.selenocysteine.grammomys_surdaster.GCF_004785775_1_NIH_TR_1_0_genomic";
NW_021604741.1	selenoprofiles_genewise	CDS	382532	382604	.	-	.	phase "."; gene_id "TR.8.selenocysteine"; transcript_id "TR.8.selenocysteine"; Reference "TR.8.selenocysteine.grammomys_surdaster.GCF_004785775_1_NIH_TR_1_0_genomic";
NW_021604741.1	selenoprofiles_genewise	CDS	380648	380767	.	-	.	phase "."; gene_id "TR.8.selenocysteine"; transcript_id "TR.8.selenocysteine"; Reference "TR.8.selenocysteine.grammomys_surdaster.GCF_004785775_1_NIH_TR_1_0_genomic";
NW_021604741.1	selenoprofiles_genewise	CDS	378640	378782	.	-	.	phase "."; gene_id "TR.8.selenocysteine"; transcript_id "TR.8.selenocysteine"; Reference "TR.8.selenocysteine.grammomys_surdaster.GCF_004785775_1_NIH_TR_1_0_genomic";
NW_021604741.1	selenoprofiles_genewise	CDS	378091	378206	.	-	.	phase "."; gene_id "TR.8.selenocysteine"; transcript_id "TR.8.selenocysteine"; Reference "TR.8.selenocysteine.grammomys_surdaster.GCF_004785775_1_NIH_TR_1_0_genomic";
NW_021604741.1	selenoprofiles_genewise	CDS	375574	375799	.	-	.	phase "."; gene_id "TR.8.selenocysteine"; transcript_id "TR.8.selenocysteine"; Reference "TR.8.selenocysteine.grammomys_surdaster.GCF_004785775_1_NIH_TR_1_0_genomic";
NW_021604741.1	selenoprofiles_genewise	CDS	373384	373476	.	-	.	phase "."; gene_id "TR.8.selenocysteine"; transcript_id "TR.8.selenocysteine"; Reference "TR.8.selenocysteine.grammomys_surdaster.GCF_004785775_1_NIH_TR_1_0_genomic";
NW_021604741.1	selenoprofiles_genewise	CDS	372805	372881	.	-	.	phase "."; gene_id "TR.8.selenocysteine"; transcript_id "TR.8.selenocysteine"; Reference "TR.8.selenocysteine.grammomys_surdaster.GCF_004785775_1_NIH_TR_1_0_genomic";
NW_021604741.1	selenoprofiles_genewise	CDS	372268	372424	.	-	.	phase "."; gene_id "TR.8.selenocysteine"; transcript_id "TR.8.selenocysteine"; Reference "TR.8.selenocysteine.grammomys_surdaster.GCF_004785775_1_NIH_TR_1_0_genomic";
NW_021604741.1	selenoprofiles_genewise	CDS	372070	372177	.	-	.	phase "."; gene_id "TR.8.selenocysteine"; transcript_id "TR.8.selenocysteine"; Reference "TR.8.selenocysteine.grammomys_surdaster.GCF_004785775_1_NIH_TR_1_0_genomic";
NW_021604741.1	selenoprofiles_genewise	CDS	369850	369945	.	-	.	phase "."; gene_id "TR.8.selenocysteine"; transcript_id "TR.8.selenocysteine"; Reference "TR.8.selenocysteine.grammomys_surdaster.GCF_004785775_1_NIH_TR_1_0_genomic";
NW_021604741.1	selenoprofiles_genewise	CDS	367000	367134	.	-	.	phase "."; gene_id "TR.8.selenocysteine"; transcript_id "TR.8.selenocysteine"; Reference "TR.8.selenocysteine.grammomys_surdaster.GCF_004785775_1_NIH_TR_1_0_genomic";
NW_021604741.1	selenoprofiles_genewise	CDS	361669	361737	.	-	.	phase "."; gene_id "TR.8.selenocysteine"; transcript_id "TR.8.selenocysteine"; Reference "TR.8.selenocysteine.grammomys_surdaster.GCF_004785775_1_NIH_TR_1_0_genomic";
NW_021604741.1	selenoprofiles_secposition	Selenocysteine	361675	361677	.	-	.	phase "."; gene_id "Sec1:TR.8.selenocysteine"; transcript_id "Sec1:TR.8.selenocysteine"; Reference "TR.8.selenocysteine.grammomys_surdaster.GCF_004785775_1_NIH_TR_1_0_genomic";
NW_021604950.1	selenoprofiles_genewise	CDS	309904	310227	.	+	.	phase "."; gene_id "TR.16.selenocysteine"; transcript_id "TR.16.selenocysteine"; Reference "TR.16.selenocysteine.grammomys_surdaster.GCF_004785775_1_NIH_TR_1_0_genomic";
NW_021604950.1	selenoprofiles_genewise	CDS	316389	316449	.	+	.	phase "."; gene_id "TR.16.selenocysteine"; transcript_id "TR.16.selenocysteine"; Reference "TR.16.selenocysteine.grammomys_surdaster.GCF_004785775_1_NIH_TR_1_0_genomic";
NW_021604950.1	selenoprofiles_genewise	CDS	317382	317491	.	+	.	phase "."; gene_id "TR.16.selenocysteine"; transcript_id "TR.16.selenocysteine"; Reference "TR.16.selenocysteine.grammomys_surdaster.GCF_004785775_1_NIH_TR_1_0_genomic";
NW_021604950.1	selenoprofiles_genewise	CDS	319730	319834	.	+	.	phase "."; gene_id "TR.16.selenocysteine"; transcript_id "TR.16.selenocysteine"; Reference "TR.16.selenocysteine.grammomys_surdaster.GCF_004785775_1_NIH_TR_1_0_genomic";
NW_021604950.1	selenoprofiles_genewise	CDS	320026	320098	.	+	.	phase "."; gene_id "TR.16.selenocysteine"; transcript_id "TR.16.selenocysteine"; Reference "TR.16.selenocysteine.grammomys_surdaster.GCF_004785775_1_NIH_TR_1_0_genomic";
NW_021604950.1	selenoprofiles_genewise	CDS	321627	321746	.	+	.	phase "."; gene_id "TR.16.selenocysteine"; transcript_id "TR.16.selenocysteine"; Reference "TR.16.selenocysteine.grammomys_surdaster.GCF_004785775_1_NIH_TR_1_0_genomic";
NW_021604950.1	selenoprofiles_genewise	CDS	326996	327138	.	+	.	phase "."; gene_id "TR.16.selenocysteine"; transcript_id "TR.16.selenocysteine"; Reference "TR.16.selenocysteine.grammomys_surdaster.GCF_004785775_1_NIH_TR_1_0_genomic";
NW_021604950.1	selenoprofiles_genewise	CDS	328624	328739	.	+	.	phase "."; gene_id "TR.16.selenocysteine"; transcript_id "TR.16.selenocysteine"; Reference "TR.16.selenocysteine.grammomys_surdaster.GCF_004785775_1_NIH_TR_1_0_genomic";
NW_021604950.1	selenoprofiles_genewise	CDS	330061	330286	.	+	.	phase "."; gene_id "TR.16.selenocysteine"; transcript_id "TR.16.selenocysteine"; Reference "TR.16.selenocysteine.grammomys_surdaster.GCF_004785775_1_NIH_TR_1_0_genomic";
NW_021604950.1	selenoprofiles_genewise	CDS	331340	331432	.	+	.	phase "."; gene_id "TR.16.selenocysteine"; transcript_id "TR.16.selenocysteine"; Reference "TR.16.selenocysteine.grammomys_surdaster.GCF_004785775_1_NIH_TR_1_0_genomic";
NW_021604950.1	selenoprofiles_genewise	CDS	334932	335008	.	+	.	phase "."; gene_id "TR.16.selenocysteine"; transcript_id "TR.16.selenocysteine"; Reference "TR.16.selenocysteine.grammomys_surdaster.GCF_004785775_1_NIH_TR_1_0_genomic";
NW_021604950.1	selenoprofiles_genewise	CDS	335446	335602	.	+	.	phase "."; gene_id "TR.16.selenocysteine"; transcript_id "TR.16.selenocysteine"; Reference "TR.16.selenocysteine.grammomys_surdaster.GCF_004785775_1_NIH_TR_1_0_genomic";
NW_021604950.1	selenoprofiles_genewise	CDS	337872	337979	.	+	.	phase "."; gene_id "TR.16.selenocysteine"; transcript_id "TR.16.selenocysteine"; Reference "TR.16.selenocysteine.grammomys_surdaster.GCF_004785775_1_NIH_TR_1_0_genomic";
NW_021604950.1	selenoprofiles_genewise	CDS	338677	338772	.	+	.	phase "."; gene_id "TR.16.selenocysteine"; transcript_id "TR.16.selenocysteine"; Reference "TR.16.selenocysteine.grammomys_surdaster.GCF_004785775_1_NIH_TR_1_0_genomic";
NW_021604950.1	selenoprofiles_genewise	CDS	339788	339922	.	+	.	phase "."; gene_id "TR.16.selenocysteine"; transcript_id "TR.16.selenocysteine"; Reference "TR.16.selenocysteine.grammomys_surdaster.GCF_004785775_1_NIH_TR_1_0_genomic";
NW_021604950.1	selenoprofiles_genewise	CDS	340431	340499	.	+	.	phase "."; gene_id "TR.16.selenocysteine"; transcript_id "TR.16.selenocysteine"; Reference "TR.16.selenocysteine.grammomys_surdaster.GCF_004785775_1_NIH_TR_1_0_genomic";
NW_021604950.1	selenoprofiles_secposition	Selenocysteine	340491	340493	.	+	.	phase "."; gene_id "Sec1:TR.16.selenocysteine"; transcript_id "Sec1:TR.16.selenocysteine"; Reference "TR.16.selenocysteine.grammomys_surdaster.GCF_004785775_1_NIH_TR_1_0_genomic";
NW_021604647.1	selenoprofiles_exonerate	CDS	914550	914625	.	+	.	phase "."; gene_id "TR.34.selenocysteine"; transcript_id "TR.34.selenocysteine"; Reference "TR.34.selenocysteine.grammomys_surdaster.GCF_004785775_1_NIH_TR_1_0_genomic";
NW_021604647.1	selenoprofiles_exonerate	CDS	921157	921213	.	+	.	phase "."; gene_id "TR.34.selenocysteine"; transcript_id "TR.34.selenocysteine"; Reference "TR.34.selenocysteine.grammomys_surdaster.GCF_004785775_1_NIH_TR_1_0_genomic";
NW_021604647.1	selenoprofiles_exonerate	CDS	922017	922161	.	+	.	phase "."; gene_id "TR.34.selenocysteine"; transcript_id "TR.34.selenocysteine"; Reference "TR.34.selenocysteine.grammomys_surdaster.GCF_004785775_1_NIH_TR_1_0_genomic";
NW_021604647.1	selenoprofiles_exonerate	CDS	923354	923428	.	+	.	phase "."; gene_id "TR.34.selenocysteine"; transcript_id "TR.34.selenocysteine"; Reference "TR.34.selenocysteine.grammomys_surdaster.GCF_004785775_1_NIH_TR_1_0_genomic";
NW_021604647.1	selenoprofiles_exonerate	CDS	925745	925823	.	+	.	phase "."; gene_id "TR.34.selenocysteine"; transcript_id "TR.34.selenocysteine"; Reference "TR.34.selenocysteine.grammomys_surdaster.GCF_004785775_1_NIH_TR_1_0_genomic";
NW_021604647.1	selenoprofiles_exonerate	CDS	926565	926627	.	+	.	phase "."; gene_id "TR.34.selenocysteine"; transcript_id "TR.34.selenocysteine"; Reference "TR.34.selenocysteine.grammomys_surdaster.GCF_004785775_1_NIH_TR_1_0_genomic";
NW_021604647.1	selenoprofiles_exonerate	CDS	928043	928111	.	+	.	phase "."; gene_id "TR.34.selenocysteine"; transcript_id "TR.34.selenocysteine"; Reference "TR.34.selenocysteine.grammomys_surdaster.GCF_004785775_1_NIH_TR_1_0_genomic";
NW_021604647.1	selenoprofiles_exonerate	CDS	939107	939211	.	+	.	phase "."; gene_id "TR.34.selenocysteine"; transcript_id "TR.34.selenocysteine"; Reference "TR.34.selenocysteine.grammomys_surdaster.GCF_004785775_1_NIH_TR_1_0_genomic";
NW_021604647.1	selenoprofiles_exonerate	CDS	940815	940989	.	+	.	phase "."; gene_id "TR.34.selenocysteine"; transcript_id "TR.34.selenocysteine"; Reference "TR.34.selenocysteine.grammomys_surdaster.GCF_004785775_1_NIH_TR_1_0_genomic";
NW_021604647.1	selenoprofiles_exonerate	CDS	953895	954031	.	+	.	phase "."; gene_id "TR.34.selenocysteine"; transcript_id "TR.34.selenocysteine"; Reference "TR.34.selenocysteine.grammomys_surdaster.GCF_004785775_1_NIH_TR_1_0_genomic";
NW_021604647.1	selenoprofiles_exonerate	CDS	958016	958111	.	+	.	phase "."; gene_id "TR.34.selenocysteine"; transcript_id "TR.34.selenocysteine"; Reference "TR.34.selenocysteine.grammomys_surdaster.GCF_004785775_1_NIH_TR_1_0_genomic";
NW_021604647.1	selenoprofiles_exonerate	CDS	958661	958753	.	+	.	phase "."; gene_id "TR.34.selenocysteine"; transcript_id "TR.34.selenocysteine"; Reference "TR.34.selenocysteine.grammomys_surdaster.GCF_004785775_1_NIH_TR_1_0_genomic";
NW_021604647.1	selenoprofiles_exonerate	CDS	960467	960538	.	+	.	phase "."; gene_id "TR.34.selenocysteine"; transcript_id "TR.34.selenocysteine"; Reference "TR.34.selenocysteine.grammomys_surdaster.GCF_004785775_1_NIH_TR_1_0_genomic";
NW_021604647.1	selenoprofiles_exonerate	CDS	961357	961454	.	+	.	phase "."; gene_id "TR.34.selenocysteine"; transcript_id "TR.34.selenocysteine"; Reference "TR.34.selenocysteine.grammomys_surdaster.GCF_004785775_1_NIH_TR_1_0_genomic";
NW_021604647.1	selenoprofiles_exonerate	CDS	963704	963833	.	+	.	phase "."; gene_id "TR.34.selenocysteine"; transcript_id "TR.34.selenocysteine"; Reference "TR.34.selenocysteine.grammomys_surdaster.GCF_004785775_1_NIH_TR_1_0_genomic";
NW_021604647.1	selenoprofiles_secposition	Selenocysteine	963825	963827	.	+	.	phase "."; gene_id "Sec1:TR.34.selenocysteine"; transcript_id "Sec1:TR.34.selenocysteine"; Reference "TR.34.selenocysteine.grammomys_surdaster.GCF_004785775_1_NIH_TR_1_0_genomic";
NW_021619897.1	selenoprofiles_genewise	CDS	10080	10577	.	-	.	phase "."; gene_id "SelT.1.selenocysteine"; transcript_id "SelT.1.selenocysteine"; Reference "SelT.1.selenocysteine.grammomys_surdaster.GCF_004785775_1_NIH_TR_1_0_genomic";
NW_021619897.1	selenoprofiles_secposition	Selenocysteine	10521	10523	.	-	.	phase "."; gene_id "Sec1:SelT.1.selenocysteine"; transcript_id "Sec1:SelT.1.selenocysteine"; Reference "SelT.1.selenocysteine.grammomys_surdaster.GCF_004785775_1_NIH_TR_1_0_genomic";
NW_021604597.1	selenoprofiles_genewise	CDS	8641424	8641593	.	+	.	phase "."; gene_id "SelT.4.selenocysteine"; transcript_id "SelT.4.selenocysteine"; Reference "SelT.4.selenocysteine.grammomys_surdaster.GCF_004785775_1_NIH_TR_1_0_genomic";
NW_021604597.1	selenoprofiles_genewise	CDS	8650193	8650303	.	+	.	phase "."; gene_id "SelT.4.selenocysteine"; transcript_id "SelT.4.selenocysteine"; Reference "SelT.4.selenocysteine.grammomys_surdaster.GCF_004785775_1_NIH_TR_1_0_genomic";
NW_021604597.1	selenoprofiles_genewise	CDS	8650719	8650845	.	+	.	phase "."; gene_id "SelT.4.selenocysteine"; transcript_id "SelT.4.selenocysteine"; Reference "SelT.4.selenocysteine.grammomys_surdaster.GCF_004785775_1_NIH_TR_1_0_genomic";
NW_021604597.1	selenoprofiles_genewise	CDS	8652740	8652827	.	+	.	phase "."; gene_id "SelT.4.selenocysteine"; transcript_id "SelT.4.selenocysteine"; Reference "SelT.4.selenocysteine.grammomys_surdaster.GCF_004785775_1_NIH_TR_1_0_genomic";
NW_021604597.1	selenoprofiles_genewise	CDS	8654465	8654589	.	+	.	phase "."; gene_id "SelT.4.selenocysteine"; transcript_id "SelT.4.selenocysteine"; Reference "SelT.4.selenocysteine.grammomys_surdaster.GCF_004785775_1_NIH_TR_1_0_genomic";
NW_021604597.1	selenoprofiles_secposition	Selenocysteine	8650200	8650202	.	+	.	phase "."; gene_id "Sec1:SelT.4.selenocysteine"; transcript_id "Sec1:SelT.4.selenocysteine"; Reference "SelT.4.selenocysteine.grammomys_surdaster.GCF_004785775_1_NIH_TR_1_0_genomic";
NW_021620297.1	selenoprofiles_genewise	CDS	916783	917525	.	+	.	phase "."; gene_id "SelW.2.selenocysteine"; transcript_id "SelW.2.selenocysteine"; Reference "SelW.2.selenocysteine.grammomys_surdaster.GCF_004785775_1_NIH_TR_1_0_genomic";
NW_021620297.1	selenoprofiles_genewise	CDS	919265	919289	.	+	.	phase "."; gene_id "SelW.2.selenocysteine"; transcript_id "SelW.2.selenocysteine"; Reference "SelW.2.selenocysteine.grammomys_surdaster.GCF_004785775_1_NIH_TR_1_0_genomic";
NW_021620297.1	selenoprofiles_genewise	CDS	919433	919486	.	+	.	phase "."; gene_id "SelW.2.selenocysteine"; transcript_id "SelW.2.selenocysteine"; Reference "SelW.2.selenocysteine.grammomys_surdaster.GCF_004785775_1_NIH_TR_1_0_genomic";
NW_021620297.1	selenoprofiles_genewise	CDS	919592	919666	.	+	.	phase "."; gene_id "SelW.2.selenocysteine"; transcript_id "SelW.2.selenocysteine"; Reference "SelW.2.selenocysteine.grammomys_surdaster.GCF_004785775_1_NIH_TR_1_0_genomic";
NW_021620297.1	selenoprofiles_genewise	CDS	919748	919825	.	+	.	phase "."; gene_id "SelW.2.selenocysteine"; transcript_id "SelW.2.selenocysteine"; Reference "SelW.2.selenocysteine.grammomys_surdaster.GCF_004785775_1_NIH_TR_1_0_genomic";
NW_021620297.1	selenoprofiles_secposition	Selenocysteine	919272	919274	.	+	.	phase "."; gene_id "Sec2:SelW.2.selenocysteine"; transcript_id "Sec2:SelW.2.selenocysteine"; Reference "SelW.2.selenocysteine.grammomys_surdaster.GCF_004785775_1_NIH_TR_1_0_genomic";
NW_021604773.1	selenoprofiles_exonerate	CDS	82387	82430	.	-	.	phase "."; gene_id "SelW.3.selenocysteine"; transcript_id "SelW.3.selenocysteine"; Reference "SelW.3.selenocysteine.grammomys_surdaster.GCF_004785775_1_NIH_TR_1_0_genomic";
NW_021604773.1	selenoprofiles_exonerate	CDS	80348	80372	.	-	.	phase "."; gene_id "SelW.3.selenocysteine"; transcript_id "SelW.3.selenocysteine"; Reference "SelW.3.selenocysteine.grammomys_surdaster.GCF_004785775_1_NIH_TR_1_0_genomic";
NW_021604773.1	selenoprofiles_exonerate	CDS	80207	80260	.	-	.	phase "."; gene_id "SelW.3.selenocysteine"; transcript_id "SelW.3.selenocysteine"; Reference "SelW.3.selenocysteine.grammomys_surdaster.GCF_004785775_1_NIH_TR_1_0_genomic";
NW_021604773.1	selenoprofiles_exonerate	CDS	79947	80021	.	-	.	phase "."; gene_id "SelW.3.selenocysteine"; transcript_id "SelW.3.selenocysteine"; Reference "SelW.3.selenocysteine.grammomys_surdaster.GCF_004785775_1_NIH_TR_1_0_genomic";
NW_021604773.1	selenoprofiles_exonerate	CDS	79777	79860	.	-	.	phase "."; gene_id "SelW.3.selenocysteine"; transcript_id "SelW.3.selenocysteine"; Reference "SelW.3.selenocysteine.grammomys_surdaster.GCF_004785775_1_NIH_TR_1_0_genomic";
NW_021604773.1	selenoprofiles_secposition	Selenocysteine	80363	80365	.	-	.	phase "."; gene_id "Sec2:SelW.3.selenocysteine"; transcript_id "Sec2:SelW.3.selenocysteine"; Reference "SelW.3.selenocysteine.grammomys_surdaster.GCF_004785775_1_NIH_TR_1_0_genomic";
MU601404.1	selenoprofiles_genewise	CDS	17064873	17066222	.	+	.	phase "."; gene_id "SPS.1.selenocysteine"; transcript_id "SPS.1.selenocysteine"; Reference "SPS.1.selenocysteine.gulo_gulo_luscus.GCA_024510155_1_Gulo_gulo_luscus_R-V1_0_genomic";
MU601404.1	selenoprofiles_secposition	Selenocysteine	17065053	17065055	.	+	.	phase "."; gene_id "Sec1:SPS.1.selenocysteine"; transcript_id "Sec1:SPS.1.selenocysteine"; Reference "SPS.1.selenocysteine.gulo_gulo_luscus.GCA_024510155_1_Gulo_gulo_luscus_R-V1_0_genomic";
MU601392.1	selenoprofiles_genewise	CDS	3462929	3463843	.	-	.	phase "."; gene_id "DI.1.selenocysteine"; transcript_id "DI.1.selenocysteine"; Reference "DI.1.selenocysteine.gulo_gulo_luscus.GCA_024510155_1_Gulo_gulo_luscus_R-V1_0_genomic";
MU601392.1	selenoprofiles_secposition	Selenocysteine	3463334	3463336	.	-	.	phase "."; gene_id "Sec1:DI.1.selenocysteine"; transcript_id "Sec1:DI.1.selenocysteine"; Reference "DI.1.selenocysteine.gulo_gulo_luscus.GCA_024510155_1_Gulo_gulo_luscus_R-V1_0_genomic";
MU601392.1	selenoprofiles_genewise	CDS	19413017	19413238	.	-	.	phase "."; gene_id "DI.3.selenocysteine"; transcript_id "DI.3.selenocysteine"; Reference "DI.3.selenocysteine.gulo_gulo_luscus.GCA_024510155_1_Gulo_gulo_luscus_R-V1_0_genomic";
MU601392.1	selenoprofiles_genewise	CDS	19404126	19404701	.	-	.	phase "."; gene_id "DI.3.selenocysteine"; transcript_id "DI.3.selenocysteine"; Reference "DI.3.selenocysteine.gulo_gulo_luscus.GCA_024510155_1_Gulo_gulo_luscus_R-V1_0_genomic";
MU601392.1	selenoprofiles_secposition	Selenocysteine	19404525	19404527	.	-	.	phase "."; gene_id "Sec1:DI.3.selenocysteine"; transcript_id "Sec1:DI.3.selenocysteine"; Reference "DI.3.selenocysteine.gulo_gulo_luscus.GCA_024510155_1_Gulo_gulo_luscus_R-V1_0_genomic";
MU601389.1	selenoprofiles_genewise	CDS	42910323	42910797	.	+	.	phase "."; gene_id "DI.5.selenocysteine"; transcript_id "DI.5.selenocysteine"; Reference "DI.5.selenocysteine.gulo_gulo_luscus.GCA_024510155_1_Gulo_gulo_luscus_R-V1_0_genomic";
MU601389.1	selenoprofiles_genewise	CDS	42918290	42918433	.	+	.	phase "."; gene_id "DI.5.selenocysteine"; transcript_id "DI.5.selenocysteine"; Reference "DI.5.selenocysteine.gulo_gulo_luscus.GCA_024510155_1_Gulo_gulo_luscus_R-V1_0_genomic";
MU601389.1	selenoprofiles_genewise	CDS	42922053	42922252	.	+	.	phase "."; gene_id "DI.5.selenocysteine"; transcript_id "DI.5.selenocysteine"; Reference "DI.5.selenocysteine.gulo_gulo_luscus.GCA_024510155_1_Gulo_gulo_luscus_R-V1_0_genomic";
MU601389.1	selenoprofiles_genewise	CDS	42924415	42924507	.	+	.	phase "."; gene_id "DI.5.selenocysteine"; transcript_id "DI.5.selenocysteine"; Reference "DI.5.selenocysteine.gulo_gulo_luscus.GCA_024510155_1_Gulo_gulo_luscus_R-V1_0_genomic";
MU601389.1	selenoprofiles_secposition	Selenocysteine	42918328	42918330	.	+	.	phase "."; gene_id "Sec1:DI.5.selenocysteine"; transcript_id "Sec1:DI.5.selenocysteine"; Reference "DI.5.selenocysteine.gulo_gulo_luscus.GCA_024510155_1_Gulo_gulo_luscus_R-V1_0_genomic";
MU601386.1	selenoprofiles_genewise	CDS	198983959	198984210	.	+	.	phase "."; gene_id "GPx.2.selenocysteine"; transcript_id "GPx.2.selenocysteine"; Reference "GPx.2.selenocysteine.gulo_gulo_luscus.GCA_024510155_1_Gulo_gulo_luscus_R-V1_0_genomic";
MU601386.1	selenoprofiles_genewise	CDS	198984503	198984862	.	+	.	phase "."; gene_id "GPx.2.selenocysteine"; transcript_id "GPx.2.selenocysteine"; Reference "GPx.2.selenocysteine.gulo_gulo_luscus.GCA_024510155_1_Gulo_gulo_luscus_R-V1_0_genomic";
MU601386.1	selenoprofiles_secposition	Selenocysteine	198984103	198984105	.	+	.	phase "."; gene_id "Sec1:GPx.2.selenocysteine"; transcript_id "Sec1:GPx.2.selenocysteine"; Reference "GPx.2.selenocysteine.gulo_gulo_luscus.GCA_024510155_1_Gulo_gulo_luscus_R-V1_0_genomic";
MU601386.1	selenoprofiles_blast	CDS	216883336	216883950	.	-	.	phase "."; gene_id "GPx.4.selenocysteine"; transcript_id "GPx.4.selenocysteine"; Reference "GPx.4.selenocysteine.gulo_gulo_luscus.GCA_024510155_1_Gulo_gulo_luscus_R-V1_0_genomic";
MU601386.1	selenoprofiles_blast	CDS	216883112	216883252	.	-	.	phase "."; gene_id "GPx.4.selenocysteine"; transcript_id "GPx.4.selenocysteine"; Reference "GPx.4.selenocysteine.gulo_gulo_luscus.GCA_024510155_1_Gulo_gulo_luscus_R-V1_0_genomic";
MU601386.1	selenoprofiles_blast	CDS	216882854	216883012	.	-	.	phase "."; gene_id "GPx.4.selenocysteine"; transcript_id "GPx.4.selenocysteine"; Reference "GPx.4.selenocysteine.gulo_gulo_luscus.GCA_024510155_1_Gulo_gulo_luscus_R-V1_0_genomic";
MU601386.1	selenoprofiles_secposition	Selenocysteine	216883214	216883216	.	-	.	phase "."; gene_id "Sec1:GPx.4.selenocysteine"; transcript_id "Sec1:GPx.4.selenocysteine"; Reference "GPx.4.selenocysteine.gulo_gulo_luscus.GCA_024510155_1_Gulo_gulo_luscus_R-V1_0_genomic";
MU601392.1	selenoprofiles_genewise	CDS	34934416	34934637	.	+	.	phase "."; gene_id "GPx.6.selenocysteine"; transcript_id "GPx.6.selenocysteine"; Reference "GPx.6.selenocysteine.gulo_gulo_luscus.GCA_024510155_1_Gulo_gulo_luscus_R-V1_0_genomic";
MU601392.1	selenoprofiles_genewise	CDS	34936868	34937218	.	+	.	phase "."; gene_id "GPx.6.selenocysteine"; transcript_id "GPx.6.selenocysteine"; Reference "GPx.6.selenocysteine.gulo_gulo_luscus.GCA_024510155_1_Gulo_gulo_luscus_R-V1_0_genomic";
MU601392.1	selenoprofiles_secposition	Selenocysteine	34934533	34934535	.	+	.	phase "."; gene_id "Sec1:GPx.6.selenocysteine"; transcript_id "Sec1:GPx.6.selenocysteine"; Reference "GPx.6.selenocysteine.gulo_gulo_luscus.GCA_024510155_1_Gulo_gulo_luscus_R-V1_0_genomic";
MU601390.1	selenoprofiles_genewise	CDS	42185337	42185487	.	+	.	phase "."; gene_id "GPx.13.selenocysteine"; transcript_id "GPx.13.selenocysteine"; Reference "GPx.13.selenocysteine.gulo_gulo_luscus.GCA_024510155_1_Gulo_gulo_luscus_R-V1_0_genomic";
MU601390.1	selenoprofiles_genewise	CDS	42186655	42186772	.	+	.	phase "."; gene_id "GPx.13.selenocysteine"; transcript_id "GPx.13.selenocysteine"; Reference "GPx.13.selenocysteine.gulo_gulo_luscus.GCA_024510155_1_Gulo_gulo_luscus_R-V1_0_genomic";
MU601390.1	selenoprofiles_genewise	CDS	42187228	42187327	.	+	.	phase "."; gene_id "GPx.13.selenocysteine"; transcript_id "GPx.13.selenocysteine"; Reference "GPx.13.selenocysteine.gulo_gulo_luscus.GCA_024510155_1_Gulo_gulo_luscus_R-V1_0_genomic";
MU601390.1	selenoprofiles_genewise	CDS	42187748	42187969	.	+	.	phase "."; gene_id "GPx.13.selenocysteine"; transcript_id "GPx.13.selenocysteine"; Reference "GPx.13.selenocysteine.gulo_gulo_luscus.GCA_024510155_1_Gulo_gulo_luscus_R-V1_0_genomic";
MU601390.1	selenoprofiles_secposition	Selenocysteine	42185463	42185465	.	+	.	phase "."; gene_id "Sec1:GPx.13.selenocysteine"; transcript_id "Sec1:GPx.13.selenocysteine"; Reference "GPx.13.selenocysteine.gulo_gulo_luscus.GCA_024510155_1_Gulo_gulo_luscus_R-V1_0_genomic";
MU601390.1	selenoprofiles_genewise	CDS	33572764	33573063	.	+	.	phase "."; gene_id "GPx.18.selenocysteine"; transcript_id "GPx.18.selenocysteine"; Reference "GPx.18.selenocysteine.gulo_gulo_luscus.GCA_024510155_1_Gulo_gulo_luscus_R-V1_0_genomic";
MU601390.1	selenoprofiles_secposition	Selenocysteine	33573019	33573021	.	+	.	phase "."; gene_id "Sec1:GPx.18.selenocysteine"; transcript_id "Sec1:GPx.18.selenocysteine"; Reference "GPx.18.selenocysteine.gulo_gulo_luscus.GCA_024510155_1_Gulo_gulo_luscus_R-V1_0_genomic";
MU601391.1	selenoprofiles_genewise	CDS	146926088	146926265	.	-	.	phase "."; gene_id "GPx.26.selenocysteine"; transcript_id "GPx.26.selenocysteine"; Reference "GPx.26.selenocysteine.gulo_gulo_luscus.GCA_024510155_1_Gulo_gulo_luscus_R-V1_0_genomic";
MU601391.1	selenoprofiles_genewise	CDS	146921670	146921787	.	-	.	phase "."; gene_id "GPx.26.selenocysteine"; transcript_id "GPx.26.selenocysteine"; Reference "GPx.26.selenocysteine.gulo_gulo_luscus.GCA_024510155_1_Gulo_gulo_luscus_R-V1_0_genomic";
MU601391.1	selenoprofiles_genewise	CDS	146921105	146921204	.	-	.	phase "."; gene_id "GPx.26.selenocysteine"; transcript_id "GPx.26.selenocysteine"; Reference "GPx.26.selenocysteine.gulo_gulo_luscus.GCA_024510155_1_Gulo_gulo_luscus_R-V1_0_genomic";
MU601391.1	selenoprofiles_genewise	CDS	146919655	146919861	.	-	.	phase "."; gene_id "GPx.26.selenocysteine"; transcript_id "GPx.26.selenocysteine"; Reference "GPx.26.selenocysteine.gulo_gulo_luscus.GCA_024510155_1_Gulo_gulo_luscus_R-V1_0_genomic";
MU601391.1	selenoprofiles_secposition	Selenocysteine	146926110	146926112	.	-	.	phase "."; gene_id "Sec1:GPx.26.selenocysteine"; transcript_id "Sec1:GPx.26.selenocysteine"; Reference "GPx.26.selenocysteine.gulo_gulo_luscus.GCA_024510155_1_Gulo_gulo_luscus_R-V1_0_genomic";
MU601389.1	selenoprofiles_genewise	CDS	72380133	72380216	.	-	.	phase "."; gene_id "Sel15.3.selenocysteine"; transcript_id "Sel15.3.selenocysteine"; Reference "Sel15.3.selenocysteine.gulo_gulo_luscus.GCA_024510155_1_Gulo_gulo_luscus_R-V1_0_genomic";
MU601389.1	selenoprofiles_genewise	CDS	72373886	72374053	.	-	.	phase "."; gene_id "Sel15.3.selenocysteine"; transcript_id "Sel15.3.selenocysteine"; Reference "Sel15.3.selenocysteine.gulo_gulo_luscus.GCA_024510155_1_Gulo_gulo_luscus_R-V1_0_genomic";
MU601389.1	selenoprofiles_genewise	CDS	72353482	72353545	.	-	.	phase "."; gene_id "Sel15.3.selenocysteine"; transcript_id "Sel15.3.selenocysteine"; Reference "Sel15.3.selenocysteine.gulo_gulo_luscus.GCA_024510155_1_Gulo_gulo_luscus_R-V1_0_genomic";
MU601389.1	selenoprofiles_genewise	CDS	72335039	72335088	.	-	.	phase "."; gene_id "Sel15.3.selenocysteine"; transcript_id "Sel15.3.selenocysteine"; Reference "Sel15.3.selenocysteine.gulo_gulo_luscus.GCA_024510155_1_Gulo_gulo_luscus_R-V1_0_genomic";
MU601389.1	selenoprofiles_genewise	CDS	72332441	72332572	.	-	.	phase "."; gene_id "Sel15.3.selenocysteine"; transcript_id "Sel15.3.selenocysteine"; Reference "Sel15.3.selenocysteine.gulo_gulo_luscus.GCA_024510155_1_Gulo_gulo_luscus_R-V1_0_genomic";
MU601389.1	selenoprofiles_secposition	Selenocysteine	72353510	72353512	.	-	.	phase "."; gene_id "Sec1:Sel15.3.selenocysteine"; transcript_id "Sec1:Sel15.3.selenocysteine"; Reference "Sel15.3.selenocysteine.gulo_gulo_luscus.GCA_024510155_1_Gulo_gulo_luscus_R-V1_0_genomic";
MU601396.1	selenoprofiles_exonerate	CDS	100340266	100340288	.	+	.	phase "."; gene_id "SelH.2.selenocysteine"; transcript_id "SelH.2.selenocysteine"; Reference "SelH.2.selenocysteine.gulo_gulo_luscus.GCA_024510155_1_Gulo_gulo_luscus_R-V1_0_genomic";
MU601396.1	selenoprofiles_exonerate	CDS	100399217	100399309	.	+	.	phase "."; gene_id "SelH.2.selenocysteine"; transcript_id "SelH.2.selenocysteine"; Reference "SelH.2.selenocysteine.gulo_gulo_luscus.GCA_024510155_1_Gulo_gulo_luscus_R-V1_0_genomic";
MU601396.1	selenoprofiles_exonerate	CDS	100399396	100399541	.	+	.	phase "."; gene_id "SelH.2.selenocysteine"; transcript_id "SelH.2.selenocysteine"; Reference "SelH.2.selenocysteine.gulo_gulo_luscus.GCA_024510155_1_Gulo_gulo_luscus_R-V1_0_genomic";
MU601396.1	selenoprofiles_exonerate	CDS	100399659	100399759	.	+	.	phase "."; gene_id "SelH.2.selenocysteine"; transcript_id "SelH.2.selenocysteine"; Reference "SelH.2.selenocysteine.gulo_gulo_luscus.GCA_024510155_1_Gulo_gulo_luscus_R-V1_0_genomic";
MU601396.1	selenoprofiles_secposition	Selenocysteine	100399403	100399405	.	+	.	phase "."; gene_id "Sec1:SelH.2.selenocysteine"; transcript_id "Sec1:SelH.2.selenocysteine"; Reference "SelH.2.selenocysteine.gulo_gulo_luscus.GCA_024510155_1_Gulo_gulo_luscus_R-V1_0_genomic";
MU601394.1	selenoprofiles_genewise	CDS	117179836	117179892	.	-	.	phase "."; gene_id "SelI.3.selenocysteine"; transcript_id "SelI.3.selenocysteine"; Reference "SelI.3.selenocysteine.gulo_gulo_luscus.GCA_024510155_1_Gulo_gulo_luscus_R-V1_0_genomic";
MU601394.1	selenoprofiles_genewise	CDS	117164190	117164258	.	-	.	phase "."; gene_id "SelI.3.selenocysteine"; transcript_id "SelI.3.selenocysteine"; Reference "SelI.3.selenocysteine.gulo_gulo_luscus.GCA_024510155_1_Gulo_gulo_luscus_R-V1_0_genomic";
MU601394.1	selenoprofiles_genewise	CDS	117163601	117163709	.	-	.	phase "."; gene_id "SelI.3.selenocysteine"; transcript_id "SelI.3.selenocysteine"; Reference "SelI.3.selenocysteine.gulo_gulo_luscus.GCA_024510155_1_Gulo_gulo_luscus_R-V1_0_genomic";
MU601394.1	selenoprofiles_genewise	CDS	117161681	117161755	.	-	.	phase "."; gene_id "SelI.3.selenocysteine"; transcript_id "SelI.3.selenocysteine"; Reference "SelI.3.selenocysteine.gulo_gulo_luscus.GCA_024510155_1_Gulo_gulo_luscus_R-V1_0_genomic";
MU601394.1	selenoprofiles_genewise	CDS	117156953	117157215	.	-	.	phase "."; gene_id "SelI.3.selenocysteine"; transcript_id "SelI.3.selenocysteine"; Reference "SelI.3.selenocysteine.gulo_gulo_luscus.GCA_024510155_1_Gulo_gulo_luscus_R-V1_0_genomic";
MU601394.1	selenoprofiles_genewise	CDS	117155918	117156026	.	-	.	phase "."; gene_id "SelI.3.selenocysteine"; transcript_id "SelI.3.selenocysteine"; Reference "SelI.3.selenocysteine.gulo_gulo_luscus.GCA_024510155_1_Gulo_gulo_luscus_R-V1_0_genomic";
MU601394.1	selenoprofiles_genewise	CDS	117150618	117150666	.	-	.	phase "."; gene_id "SelI.3.selenocysteine"; transcript_id "SelI.3.selenocysteine"; Reference "SelI.3.selenocysteine.gulo_gulo_luscus.GCA_024510155_1_Gulo_gulo_luscus_R-V1_0_genomic";
MU601394.1	selenoprofiles_genewise	CDS	117149071	117149251	.	-	.	phase "."; gene_id "SelI.3.selenocysteine"; transcript_id "SelI.3.selenocysteine"; Reference "SelI.3.selenocysteine.gulo_gulo_luscus.GCA_024510155_1_Gulo_gulo_luscus_R-V1_0_genomic";
MU601394.1	selenoprofiles_genewise	CDS	117147823	117148005	.	-	.	phase "."; gene_id "SelI.3.selenocysteine"; transcript_id "SelI.3.selenocysteine"; Reference "SelI.3.selenocysteine.gulo_gulo_luscus.GCA_024510155_1_Gulo_gulo_luscus_R-V1_0_genomic";
MU601394.1	selenoprofiles_genewise	CDS	117145730	117145828	.	-	.	phase "."; gene_id "SelI.3.selenocysteine"; transcript_id "SelI.3.selenocysteine"; Reference "SelI.3.selenocysteine.gulo_gulo_luscus.GCA_024510155_1_Gulo_gulo_luscus_R-V1_0_genomic";
MU601394.1	selenoprofiles_secposition	Selenocysteine	117145763	117145765	.	-	.	phase "."; gene_id "Sec1:SelI.3.selenocysteine"; transcript_id "Sec1:SelI.3.selenocysteine"; Reference "SelI.3.selenocysteine.gulo_gulo_luscus.GCA_024510155_1_Gulo_gulo_luscus_R-V1_0_genomic";
MU601386.1	selenoprofiles_genewise	CDS	195120655	195120764	.	+	.	phase "."; gene_id "SelK.2.selenocysteine"; transcript_id "SelK.2.selenocysteine"; Reference "SelK.2.selenocysteine.gulo_gulo_luscus.GCA_024510155_1_Gulo_gulo_luscus_R-V1_0_genomic";
MU601386.1	selenoprofiles_genewise	CDS	195122241	195122324	.	+	.	phase "."; gene_id "SelK.2.selenocysteine"; transcript_id "SelK.2.selenocysteine"; Reference "SelK.2.selenocysteine.gulo_gulo_luscus.GCA_024510155_1_Gulo_gulo_luscus_R-V1_0_genomic";
MU601386.1	selenoprofiles_genewise	CDS	195122925	195123015	.	+	.	phase "."; gene_id "SelK.2.selenocysteine"; transcript_id "SelK.2.selenocysteine"; Reference "SelK.2.selenocysteine.gulo_gulo_luscus.GCA_024510155_1_Gulo_gulo_luscus_R-V1_0_genomic";
MU601386.1	selenoprofiles_secposition	Selenocysteine	195123004	195123006	.	+	.	phase "."; gene_id "Sec1:SelK.2.selenocysteine"; transcript_id "Sec1:SelK.2.selenocysteine"; Reference "SelK.2.selenocysteine.gulo_gulo_luscus.GCA_024510155_1_Gulo_gulo_luscus_R-V1_0_genomic";
MU601398.1	selenoprofiles_exonerate	CDS	66805722	66805841	.	+	.	phase "."; gene_id "SelM.2.selenocysteine"; transcript_id "SelM.2.selenocysteine"; Reference "SelM.2.selenocysteine.gulo_gulo_luscus.GCA_024510155_1_Gulo_gulo_luscus_R-V1_0_genomic";
MU601398.1	selenoprofiles_exonerate	CDS	66807032	66807067	.	+	.	phase "."; gene_id "SelM.2.selenocysteine"; transcript_id "SelM.2.selenocysteine"; Reference "SelM.2.selenocysteine.gulo_gulo_luscus.GCA_024510155_1_Gulo_gulo_luscus_R-V1_0_genomic";
MU601398.1	selenoprofiles_exonerate	CDS	66807459	66807493	.	+	.	phase "."; gene_id "SelM.2.selenocysteine"; transcript_id "SelM.2.selenocysteine"; Reference "SelM.2.selenocysteine.gulo_gulo_luscus.GCA_024510155_1_Gulo_gulo_luscus_R-V1_0_genomic";
MU601398.1	selenoprofiles_exonerate	CDS	66807840	66807918	.	+	.	phase "."; gene_id "SelM.2.selenocysteine"; transcript_id "SelM.2.selenocysteine"; Reference "SelM.2.selenocysteine.gulo_gulo_luscus.GCA_024510155_1_Gulo_gulo_luscus_R-V1_0_genomic";
MU601398.1	selenoprofiles_exonerate	CDS	66808004	66808162	.	+	.	phase "."; gene_id "SelM.2.selenocysteine"; transcript_id "SelM.2.selenocysteine"; Reference "SelM.2.selenocysteine.gulo_gulo_luscus.GCA_024510155_1_Gulo_gulo_luscus_R-V1_0_genomic";
MU601398.1	selenoprofiles_secposition	Selenocysteine	66807044	66807046	.	+	.	phase "."; gene_id "Sec1:SelM.2.selenocysteine"; transcript_id "Sec1:SelM.2.selenocysteine"; Reference "SelM.2.selenocysteine.gulo_gulo_luscus.GCA_024510155_1_Gulo_gulo_luscus_R-V1_0_genomic";
MU601389.1	selenoprofiles_genewise	CDS	18791186	18791327	.	+	.	phase "."; gene_id "SelN.10.selenocysteine"; transcript_id "SelN.10.selenocysteine"; Reference "SelN.10.selenocysteine.gulo_gulo_luscus.GCA_024510155_1_Gulo_gulo_luscus_R-V1_0_genomic";
MU601389.1	selenoprofiles_genewise	CDS	18794452	18794585	.	+	.	phase "."; gene_id "SelN.10.selenocysteine"; transcript_id "SelN.10.selenocysteine"; Reference "SelN.10.selenocysteine.gulo_gulo_luscus.GCA_024510155_1_Gulo_gulo_luscus_R-V1_0_genomic";
MU601389.1	selenoprofiles_genewise	CDS	18797285	18797497	.	+	.	phase "."; gene_id "SelN.10.selenocysteine"; transcript_id "SelN.10.selenocysteine"; Reference "SelN.10.selenocysteine.gulo_gulo_luscus.GCA_024510155_1_Gulo_gulo_luscus_R-V1_0_genomic";
MU601389.1	selenoprofiles_genewise	CDS	18797714	18797838	.	+	.	phase "."; gene_id "SelN.10.selenocysteine"; transcript_id "SelN.10.selenocysteine"; Reference "SelN.10.selenocysteine.gulo_gulo_luscus.GCA_024510155_1_Gulo_gulo_luscus_R-V1_0_genomic";
MU601389.1	selenoprofiles_genewise	CDS	18798415	18798552	.	+	.	phase "."; gene_id "SelN.10.selenocysteine"; transcript_id "SelN.10.selenocysteine"; Reference "SelN.10.selenocysteine.gulo_gulo_luscus.GCA_024510155_1_Gulo_gulo_luscus_R-V1_0_genomic";
MU601389.1	selenoprofiles_genewise	CDS	18800143	18800224	.	+	.	phase "."; gene_id "SelN.10.selenocysteine"; transcript_id "SelN.10.selenocysteine"; Reference "SelN.10.selenocysteine.gulo_gulo_luscus.GCA_024510155_1_Gulo_gulo_luscus_R-V1_0_genomic";
MU601389.1	selenoprofiles_genewise	CDS	18800590	18800778	.	+	.	phase "."; gene_id "SelN.10.selenocysteine"; transcript_id "SelN.10.selenocysteine"; Reference "SelN.10.selenocysteine.gulo_gulo_luscus.GCA_024510155_1_Gulo_gulo_luscus_R-V1_0_genomic";
MU601389.1	selenoprofiles_genewise	CDS	18801140	18801245	.	+	.	phase "."; gene_id "SelN.10.selenocysteine"; transcript_id "SelN.10.selenocysteine"; Reference "SelN.10.selenocysteine.gulo_gulo_luscus.GCA_024510155_1_Gulo_gulo_luscus_R-V1_0_genomic";
MU601389.1	selenoprofiles_genewise	CDS	18802309	18802421	.	+	.	phase "."; gene_id "SelN.10.selenocysteine"; transcript_id "SelN.10.selenocysteine"; Reference "SelN.10.selenocysteine.gulo_gulo_luscus.GCA_024510155_1_Gulo_gulo_luscus_R-V1_0_genomic";
MU601389.1	selenoprofiles_genewise	CDS	18802515	18802616	.	+	.	phase "."; gene_id "SelN.10.selenocysteine"; transcript_id "SelN.10.selenocysteine"; Reference "SelN.10.selenocysteine.gulo_gulo_luscus.GCA_024510155_1_Gulo_gulo_luscus_R-V1_0_genomic";
MU601389.1	selenoprofiles_genewise	CDS	18803786	18803956	.	+	.	phase "."; gene_id "SelN.10.selenocysteine"; transcript_id "SelN.10.selenocysteine"; Reference "SelN.10.selenocysteine.gulo_gulo_luscus.GCA_024510155_1_Gulo_gulo_luscus_R-V1_0_genomic";
MU601389.1	selenoprofiles_secposition	Selenocysteine	18801242	18801244	.	+	.	phase "."; gene_id "Sec1:SelN.10.selenocysteine"; transcript_id "Sec1:SelN.10.selenocysteine"; Reference "SelN.10.selenocysteine.gulo_gulo_luscus.GCA_024510155_1_Gulo_gulo_luscus_R-V1_0_genomic";
MU601393.1	selenoprofiles_genewise	CDS	139323847	139324439	.	+	.	phase "."; gene_id "SelO.5.selenocysteine"; transcript_id "SelO.5.selenocysteine"; Reference "SelO.5.selenocysteine.gulo_gulo_luscus.GCA_024510155_1_Gulo_gulo_luscus_R-V1_0_genomic";
MU601393.1	selenoprofiles_genewise	CDS	139329317	139329520	.	+	.	phase "."; gene_id "SelO.5.selenocysteine"; transcript_id "SelO.5.selenocysteine"; Reference "SelO.5.selenocysteine.gulo_gulo_luscus.GCA_024510155_1_Gulo_gulo_luscus_R-V1_0_genomic";
MU601393.1	selenoprofiles_genewise	CDS	139330753	139330933	.	+	.	phase "."; gene_id "SelO.5.selenocysteine"; transcript_id "SelO.5.selenocysteine"; Reference "SelO.5.selenocysteine.gulo_gulo_luscus.GCA_024510155_1_Gulo_gulo_luscus_R-V1_0_genomic";
MU601393.1	selenoprofiles_genewise	CDS	139331617	139331747	.	+	.	phase "."; gene_id "SelO.5.selenocysteine"; transcript_id "SelO.5.selenocysteine"; Reference "SelO.5.selenocysteine.gulo_gulo_luscus.GCA_024510155_1_Gulo_gulo_luscus_R-V1_0_genomic";
MU601393.1	selenoprofiles_genewise	CDS	139332108	139332388	.	+	.	phase "."; gene_id "SelO.5.selenocysteine"; transcript_id "SelO.5.selenocysteine"; Reference "SelO.5.selenocysteine.gulo_gulo_luscus.GCA_024510155_1_Gulo_gulo_luscus_R-V1_0_genomic";
MU601393.1	selenoprofiles_genewise	CDS	139335185	139335335	.	+	.	phase "."; gene_id "SelO.5.selenocysteine"; transcript_id "SelO.5.selenocysteine"; Reference "SelO.5.selenocysteine.gulo_gulo_luscus.GCA_024510155_1_Gulo_gulo_luscus_R-V1_0_genomic";
MU601393.1	selenoprofiles_genewise	CDS	139336165	139336350	.	+	.	phase "."; gene_id "SelO.5.selenocysteine"; transcript_id "SelO.5.selenocysteine"; Reference "SelO.5.selenocysteine.gulo_gulo_luscus.GCA_024510155_1_Gulo_gulo_luscus_R-V1_0_genomic";
MU601393.1	selenoprofiles_genewise	CDS	139336457	139336617	.	+	.	phase "."; gene_id "SelO.5.selenocysteine"; transcript_id "SelO.5.selenocysteine"; Reference "SelO.5.selenocysteine.gulo_gulo_luscus.GCA_024510155_1_Gulo_gulo_luscus_R-V1_0_genomic";
MU601393.1	selenoprofiles_genewise	CDS	139336685	139336872	.	+	.	phase "."; gene_id "SelO.5.selenocysteine"; transcript_id "SelO.5.selenocysteine"; Reference "SelO.5.selenocysteine.gulo_gulo_luscus.GCA_024510155_1_Gulo_gulo_luscus_R-V1_0_genomic";
MU601393.1	selenoprofiles_secposition	Selenocysteine	139336861	139336863	.	+	.	phase "."; gene_id "Sec1:SelO.5.selenocysteine"; transcript_id "Sec1:SelO.5.selenocysteine"; Reference "SelO.5.selenocysteine.gulo_gulo_luscus.GCA_024510155_1_Gulo_gulo_luscus_R-V1_0_genomic";
MU601390.1	selenoprofiles_genewise	CDS	33608252	33608454	.	-	.	phase "."; gene_id "SelP.3.selenocysteine"; transcript_id "SelP.3.selenocysteine"; Reference "SelP.3.selenocysteine.gulo_gulo_luscus.GCA_024510155_1_Gulo_gulo_luscus_R-V1_0_genomic";
MU601390.1	selenoprofiles_genewise	CDS	33607272	33607484	.	-	.	phase "."; gene_id "SelP.3.selenocysteine"; transcript_id "SelP.3.selenocysteine"; Reference "SelP.3.selenocysteine.gulo_gulo_luscus.GCA_024510155_1_Gulo_gulo_luscus_R-V1_0_genomic";
MU601390.1	selenoprofiles_genewise	CDS	33605535	33605652	.	-	.	phase "."; gene_id "SelP.3.selenocysteine"; transcript_id "SelP.3.selenocysteine"; Reference "SelP.3.selenocysteine.gulo_gulo_luscus.GCA_024510155_1_Gulo_gulo_luscus_R-V1_0_genomic";
MU601390.1	selenoprofiles_genewise	CDS	33600844	33601230	.	-	.	phase "."; gene_id "SelP.3.selenocysteine"; transcript_id "SelP.3.selenocysteine"; Reference "SelP.3.selenocysteine.gulo_gulo_luscus.GCA_024510155_1_Gulo_gulo_luscus_R-V1_0_genomic";
MU601390.1	selenoprofiles_secposition	Selenocysteine	33608278	33608280	.	-	.	phase "."; gene_id "Sec1:SelP.3.selenocysteine"; transcript_id "Sec1:SelP.3.selenocysteine"; Reference "SelP.3.selenocysteine.gulo_gulo_luscus.GCA_024510155_1_Gulo_gulo_luscus_R-V1_0_genomic";
MU601390.1	selenoprofiles_secposition	Selenocysteine	33600970	33600972	.	-	.	phase "."; gene_id "Sec11:SelP.3.selenocysteine"; transcript_id "Sec11:SelP.3.selenocysteine"; Reference "SelP.3.selenocysteine.gulo_gulo_luscus.GCA_024510155_1_Gulo_gulo_luscus_R-V1_0_genomic";
MU601390.1	selenoprofiles_secposition	Selenocysteine	33600913	33600915	.	-	.	phase "."; gene_id "Sec15:SelP.3.selenocysteine"; transcript_id "Sec15:SelP.3.selenocysteine"; Reference "SelP.3.selenocysteine.gulo_gulo_luscus.GCA_024510155_1_Gulo_gulo_luscus_R-V1_0_genomic";
MU601404.1	selenoprofiles_genewise	CDS	37890002	37890056	.	+	.	phase "."; gene_id "SelR.1.selenocysteine"; transcript_id "SelR.1.selenocysteine"; Reference "SelR.1.selenocysteine.gulo_gulo_luscus.GCA_024510155_1_Gulo_gulo_luscus_R-V1_0_genomic";
MU601404.1	selenoprofiles_genewise	CDS	37891600	37891748	.	+	.	phase "."; gene_id "SelR.1.selenocysteine"; transcript_id "SelR.1.selenocysteine"; Reference "SelR.1.selenocysteine.gulo_gulo_luscus.GCA_024510155_1_Gulo_gulo_luscus_R-V1_0_genomic";
MU601404.1	selenoprofiles_genewise	CDS	37892084	37892245	.	+	.	phase "."; gene_id "SelR.1.selenocysteine"; transcript_id "SelR.1.selenocysteine"; Reference "SelR.1.selenocysteine.gulo_gulo_luscus.GCA_024510155_1_Gulo_gulo_luscus_R-V1_0_genomic";
MU601404.1	selenoprofiles_secposition	Selenocysteine	37892162	37892164	.	+	.	phase "."; gene_id "Sec1:SelR.1.selenocysteine"; transcript_id "Sec1:SelR.1.selenocysteine"; Reference "SelR.1.selenocysteine.gulo_gulo_luscus.GCA_024510155_1_Gulo_gulo_luscus_R-V1_0_genomic";
MU601392.1	selenoprofiles_genewise	CDS	125424370	125424445	.	+	.	phase "."; gene_id "SelS.4.selenocysteine"; transcript_id "SelS.4.selenocysteine"; Reference "SelS.4.selenocysteine.gulo_gulo_luscus.GCA_024510155_1_Gulo_gulo_luscus_R-V1_0_genomic";
MU601392.1	selenoprofiles_genewise	CDS	125425127	125425261	.	+	.	phase "."; gene_id "SelS.4.selenocysteine"; transcript_id "SelS.4.selenocysteine"; Reference "SelS.4.selenocysteine.gulo_gulo_luscus.GCA_024510155_1_Gulo_gulo_luscus_R-V1_0_genomic";
MU601392.1	selenoprofiles_genewise	CDS	125427220	125427326	.	+	.	phase "."; gene_id "SelS.4.selenocysteine"; transcript_id "SelS.4.selenocysteine"; Reference "SelS.4.selenocysteine.gulo_gulo_luscus.GCA_024510155_1_Gulo_gulo_luscus_R-V1_0_genomic";
MU601392.1	selenoprofiles_genewise	CDS	125430377	125430545	.	+	.	phase "."; gene_id "SelS.4.selenocysteine"; transcript_id "SelS.4.selenocysteine"; Reference "SelS.4.selenocysteine.gulo_gulo_luscus.GCA_024510155_1_Gulo_gulo_luscus_R-V1_0_genomic";
MU601392.1	selenoprofiles_genewise	CDS	125432766	125432851	.	+	.	phase "."; gene_id "SelS.4.selenocysteine"; transcript_id "SelS.4.selenocysteine"; Reference "SelS.4.selenocysteine.gulo_gulo_luscus.GCA_024510155_1_Gulo_gulo_luscus_R-V1_0_genomic";
MU601392.1	selenoprofiles_secposition	Selenocysteine	125432843	125432845	.	+	.	phase "."; gene_id "Sec1:SelS.4.selenocysteine"; transcript_id "Sec1:SelS.4.selenocysteine"; Reference "SelS.4.selenocysteine.gulo_gulo_luscus.GCA_024510155_1_Gulo_gulo_luscus_R-V1_0_genomic";
MU601393.1	selenoprofiles_genewise	CDS	122437623	122437796	.	+	.	phase "."; gene_id "TR.7.selenocysteine"; transcript_id "TR.7.selenocysteine"; Reference "TR.7.selenocysteine.gulo_gulo_luscus.GCA_024510155_1_Gulo_gulo_luscus_R-V1_0_genomic";
MU601393.1	selenoprofiles_genewise	CDS	122443351	122443411	.	+	.	phase "."; gene_id "TR.7.selenocysteine"; transcript_id "TR.7.selenocysteine"; Reference "TR.7.selenocysteine.gulo_gulo_luscus.GCA_024510155_1_Gulo_gulo_luscus_R-V1_0_genomic";
MU601393.1	selenoprofiles_genewise	CDS	122465647	122465756	.	+	.	phase "."; gene_id "TR.7.selenocysteine"; transcript_id "TR.7.selenocysteine"; Reference "TR.7.selenocysteine.gulo_gulo_luscus.GCA_024510155_1_Gulo_gulo_luscus_R-V1_0_genomic";
MU601393.1	selenoprofiles_genewise	CDS	122483184	122483333	.	+	.	phase "."; gene_id "TR.7.selenocysteine"; transcript_id "TR.7.selenocysteine"; Reference "TR.7.selenocysteine.gulo_gulo_luscus.GCA_024510155_1_Gulo_gulo_luscus_R-V1_0_genomic";
MU601393.1	selenoprofiles_genewise	CDS	122484954	122485026	.	+	.	phase "."; gene_id "TR.7.selenocysteine"; transcript_id "TR.7.selenocysteine"; Reference "TR.7.selenocysteine.gulo_gulo_luscus.GCA_024510155_1_Gulo_gulo_luscus_R-V1_0_genomic";
MU601393.1	selenoprofiles_genewise	CDS	122486935	122487054	.	+	.	phase "."; gene_id "TR.7.selenocysteine"; transcript_id "TR.7.selenocysteine"; Reference "TR.7.selenocysteine.gulo_gulo_luscus.GCA_024510155_1_Gulo_gulo_luscus_R-V1_0_genomic";
MU601393.1	selenoprofiles_genewise	CDS	122495201	122495343	.	+	.	phase "."; gene_id "TR.7.selenocysteine"; transcript_id "TR.7.selenocysteine"; Reference "TR.7.selenocysteine.gulo_gulo_luscus.GCA_024510155_1_Gulo_gulo_luscus_R-V1_0_genomic";
MU601393.1	selenoprofiles_genewise	CDS	122495719	122495834	.	+	.	phase "."; gene_id "TR.7.selenocysteine"; transcript_id "TR.7.selenocysteine"; Reference "TR.7.selenocysteine.gulo_gulo_luscus.GCA_024510155_1_Gulo_gulo_luscus_R-V1_0_genomic";
MU601393.1	selenoprofiles_genewise	CDS	122497809	122498034	.	+	.	phase "."; gene_id "TR.7.selenocysteine"; transcript_id "TR.7.selenocysteine"; Reference "TR.7.selenocysteine.gulo_gulo_luscus.GCA_024510155_1_Gulo_gulo_luscus_R-V1_0_genomic";
MU601393.1	selenoprofiles_genewise	CDS	122502346	122502438	.	+	.	phase "."; gene_id "TR.7.selenocysteine"; transcript_id "TR.7.selenocysteine"; Reference "TR.7.selenocysteine.gulo_gulo_luscus.GCA_024510155_1_Gulo_gulo_luscus_R-V1_0_genomic";
MU601393.1	selenoprofiles_genewise	CDS	122503000	122503076	.	+	.	phase "."; gene_id "TR.7.selenocysteine"; transcript_id "TR.7.selenocysteine"; Reference "TR.7.selenocysteine.gulo_gulo_luscus.GCA_024510155_1_Gulo_gulo_luscus_R-V1_0_genomic";
MU601393.1	selenoprofiles_genewise	CDS	122505039	122505195	.	+	.	phase "."; gene_id "TR.7.selenocysteine"; transcript_id "TR.7.selenocysteine"; Reference "TR.7.selenocysteine.gulo_gulo_luscus.GCA_024510155_1_Gulo_gulo_luscus_R-V1_0_genomic";
MU601393.1	selenoprofiles_genewise	CDS	122512123	122512230	.	+	.	phase "."; gene_id "TR.7.selenocysteine"; transcript_id "TR.7.selenocysteine"; Reference "TR.7.selenocysteine.gulo_gulo_luscus.GCA_024510155_1_Gulo_gulo_luscus_R-V1_0_genomic";
MU601393.1	selenoprofiles_genewise	CDS	122515060	122515155	.	+	.	phase "."; gene_id "TR.7.selenocysteine"; transcript_id "TR.7.selenocysteine"; Reference "TR.7.selenocysteine.gulo_gulo_luscus.GCA_024510155_1_Gulo_gulo_luscus_R-V1_0_genomic";
MU601393.1	selenoprofiles_genewise	CDS	122518766	122518900	.	+	.	phase "."; gene_id "TR.7.selenocysteine"; transcript_id "TR.7.selenocysteine"; Reference "TR.7.selenocysteine.gulo_gulo_luscus.GCA_024510155_1_Gulo_gulo_luscus_R-V1_0_genomic";
MU601393.1	selenoprofiles_genewise	CDS	122530380	122530448	.	+	.	phase "."; gene_id "TR.7.selenocysteine"; transcript_id "TR.7.selenocysteine"; Reference "TR.7.selenocysteine.gulo_gulo_luscus.GCA_024510155_1_Gulo_gulo_luscus_R-V1_0_genomic";
MU601393.1	selenoprofiles_secposition	Selenocysteine	122530440	122530442	.	+	.	phase "."; gene_id "Sec1:TR.7.selenocysteine"; transcript_id "Sec1:TR.7.selenocysteine"; Reference "TR.7.selenocysteine.gulo_gulo_luscus.GCA_024510155_1_Gulo_gulo_luscus_R-V1_0_genomic";
MU601386.1	selenoprofiles_genewise	CDS	158921581	158921904	.	-	.	phase "."; gene_id "TR.15.selenocysteine"; transcript_id "TR.15.selenocysteine"; Reference "TR.15.selenocysteine.gulo_gulo_luscus.GCA_024510155_1_Gulo_gulo_luscus_R-V1_0_genomic";
MU601386.1	selenoprofiles_genewise	CDS	158909078	158909138	.	-	.	phase "."; gene_id "TR.15.selenocysteine"; transcript_id "TR.15.selenocysteine"; Reference "TR.15.selenocysteine.gulo_gulo_luscus.GCA_024510155_1_Gulo_gulo_luscus_R-V1_0_genomic";
MU601386.1	selenoprofiles_genewise	CDS	158907899	158908008	.	-	.	phase "."; gene_id "TR.15.selenocysteine"; transcript_id "TR.15.selenocysteine"; Reference "TR.15.selenocysteine.gulo_gulo_luscus.GCA_024510155_1_Gulo_gulo_luscus_R-V1_0_genomic";
MU601386.1	selenoprofiles_genewise	CDS	158906164	158906268	.	-	.	phase "."; gene_id "TR.15.selenocysteine"; transcript_id "TR.15.selenocysteine"; Reference "TR.15.selenocysteine.gulo_gulo_luscus.GCA_024510155_1_Gulo_gulo_luscus_R-V1_0_genomic";
MU601386.1	selenoprofiles_genewise	CDS	158905885	158905957	.	-	.	phase "."; gene_id "TR.15.selenocysteine"; transcript_id "TR.15.selenocysteine"; Reference "TR.15.selenocysteine.gulo_gulo_luscus.GCA_024510155_1_Gulo_gulo_luscus_R-V1_0_genomic";
MU601386.1	selenoprofiles_genewise	CDS	158904073	158904192	.	-	.	phase "."; gene_id "TR.15.selenocysteine"; transcript_id "TR.15.selenocysteine"; Reference "TR.15.selenocysteine.gulo_gulo_luscus.GCA_024510155_1_Gulo_gulo_luscus_R-V1_0_genomic";
MU601386.1	selenoprofiles_genewise	CDS	158897618	158897760	.	-	.	phase "."; gene_id "TR.15.selenocysteine"; transcript_id "TR.15.selenocysteine"; Reference "TR.15.selenocysteine.gulo_gulo_luscus.GCA_024510155_1_Gulo_gulo_luscus_R-V1_0_genomic";
MU601386.1	selenoprofiles_genewise	CDS	158895732	158895847	.	-	.	phase "."; gene_id "TR.15.selenocysteine"; transcript_id "TR.15.selenocysteine"; Reference "TR.15.selenocysteine.gulo_gulo_luscus.GCA_024510155_1_Gulo_gulo_luscus_R-V1_0_genomic";
MU601386.1	selenoprofiles_genewise	CDS	158894654	158894879	.	-	.	phase "."; gene_id "TR.15.selenocysteine"; transcript_id "TR.15.selenocysteine"; Reference "TR.15.selenocysteine.gulo_gulo_luscus.GCA_024510155_1_Gulo_gulo_luscus_R-V1_0_genomic";
MU601386.1	selenoprofiles_genewise	CDS	158893163	158893255	.	-	.	phase "."; gene_id "TR.15.selenocysteine"; transcript_id "TR.15.selenocysteine"; Reference "TR.15.selenocysteine.gulo_gulo_luscus.GCA_024510155_1_Gulo_gulo_luscus_R-V1_0_genomic";
MU601386.1	selenoprofiles_genewise	CDS	158887958	158888034	.	-	.	phase "."; gene_id "TR.15.selenocysteine"; transcript_id "TR.15.selenocysteine"; Reference "TR.15.selenocysteine.gulo_gulo_luscus.GCA_024510155_1_Gulo_gulo_luscus_R-V1_0_genomic";
MU601386.1	selenoprofiles_genewise	CDS	158887218	158887374	.	-	.	phase "."; gene_id "TR.15.selenocysteine"; transcript_id "TR.15.selenocysteine"; Reference "TR.15.selenocysteine.gulo_gulo_luscus.GCA_024510155_1_Gulo_gulo_luscus_R-V1_0_genomic";
MU601386.1	selenoprofiles_genewise	CDS	158882709	158882816	.	-	.	phase "."; gene_id "TR.15.selenocysteine"; transcript_id "TR.15.selenocysteine"; Reference "TR.15.selenocysteine.gulo_gulo_luscus.GCA_024510155_1_Gulo_gulo_luscus_R-V1_0_genomic";
MU601386.1	selenoprofiles_genewise	CDS	158862478	158862573	.	-	.	phase "."; gene_id "TR.15.selenocysteine"; transcript_id "TR.15.selenocysteine"; Reference "TR.15.selenocysteine.gulo_gulo_luscus.GCA_024510155_1_Gulo_gulo_luscus_R-V1_0_genomic";
MU601386.1	selenoprofiles_genewise	CDS	158860697	158860831	.	-	.	phase "."; gene_id "TR.15.selenocysteine"; transcript_id "TR.15.selenocysteine"; Reference "TR.15.selenocysteine.gulo_gulo_luscus.GCA_024510155_1_Gulo_gulo_luscus_R-V1_0_genomic";
MU601386.1	selenoprofiles_genewise	CDS	158860418	158860486	.	-	.	phase "."; gene_id "TR.15.selenocysteine"; transcript_id "TR.15.selenocysteine"; Reference "TR.15.selenocysteine.gulo_gulo_luscus.GCA_024510155_1_Gulo_gulo_luscus_R-V1_0_genomic";
MU601386.1	selenoprofiles_secposition	Selenocysteine	158860424	158860426	.	-	.	phase "."; gene_id "Sec1:TR.15.selenocysteine"; transcript_id "Sec1:TR.15.selenocysteine"; Reference "TR.15.selenocysteine.gulo_gulo_luscus.GCA_024510155_1_Gulo_gulo_luscus_R-V1_0_genomic";
MU601398.1	selenoprofiles_genewise	CDS	62647356	62647497	.	+	.	phase "."; gene_id "TR.33.selenocysteine"; transcript_id "TR.33.selenocysteine"; Reference "TR.33.selenocysteine.gulo_gulo_luscus.GCA_024510155_1_Gulo_gulo_luscus_R-V1_0_genomic";
MU601398.1	selenoprofiles_genewise	CDS	62654780	62654836	.	+	.	phase "."; gene_id "TR.33.selenocysteine"; transcript_id "TR.33.selenocysteine"; Reference "TR.33.selenocysteine.gulo_gulo_luscus.GCA_024510155_1_Gulo_gulo_luscus_R-V1_0_genomic";
MU601398.1	selenoprofiles_genewise	CDS	62655178	62655319	.	+	.	phase "."; gene_id "TR.33.selenocysteine"; transcript_id "TR.33.selenocysteine"; Reference "TR.33.selenocysteine.gulo_gulo_luscus.GCA_024510155_1_Gulo_gulo_luscus_R-V1_0_genomic";
MU601398.1	selenoprofiles_genewise	CDS	62656162	62656236	.	+	.	phase "."; gene_id "TR.33.selenocysteine"; transcript_id "TR.33.selenocysteine"; Reference "TR.33.selenocysteine.gulo_gulo_luscus.GCA_024510155_1_Gulo_gulo_luscus_R-V1_0_genomic";
MU601398.1	selenoprofiles_genewise	CDS	62657951	62658029	.	+	.	phase "."; gene_id "TR.33.selenocysteine"; transcript_id "TR.33.selenocysteine"; Reference "TR.33.selenocysteine.gulo_gulo_luscus.GCA_024510155_1_Gulo_gulo_luscus_R-V1_0_genomic";
MU601398.1	selenoprofiles_genewise	CDS	62658521	62658583	.	+	.	phase "."; gene_id "TR.33.selenocysteine"; transcript_id "TR.33.selenocysteine"; Reference "TR.33.selenocysteine.gulo_gulo_luscus.GCA_024510155_1_Gulo_gulo_luscus_R-V1_0_genomic";
MU601398.1	selenoprofiles_genewise	CDS	62662106	62662176	.	+	.	phase "."; gene_id "TR.33.selenocysteine"; transcript_id "TR.33.selenocysteine"; Reference "TR.33.selenocysteine.gulo_gulo_luscus.GCA_024510155_1_Gulo_gulo_luscus_R-V1_0_genomic";
MU601398.1	selenoprofiles_genewise	CDS	62670393	62670412	.	+	.	phase "."; gene_id "TR.33.selenocysteine"; transcript_id "TR.33.selenocysteine"; Reference "TR.33.selenocysteine.gulo_gulo_luscus.GCA_024510155_1_Gulo_gulo_luscus_R-V1_0_genomic";
MU601398.1	selenoprofiles_genewise	CDS	62671279	62671370	.	+	.	phase "."; gene_id "TR.33.selenocysteine"; transcript_id "TR.33.selenocysteine"; Reference "TR.33.selenocysteine.gulo_gulo_luscus.GCA_024510155_1_Gulo_gulo_luscus_R-V1_0_genomic";
MU601398.1	selenoprofiles_genewise	CDS	62673754	62673928	.	+	.	phase "."; gene_id "TR.33.selenocysteine"; transcript_id "TR.33.selenocysteine"; Reference "TR.33.selenocysteine.gulo_gulo_luscus.GCA_024510155_1_Gulo_gulo_luscus_R-V1_0_genomic";
MU601398.1	selenoprofiles_genewise	CDS	62683534	62683670	.	+	.	phase "."; gene_id "TR.33.selenocysteine"; transcript_id "TR.33.selenocysteine"; Reference "TR.33.selenocysteine.gulo_gulo_luscus.GCA_024510155_1_Gulo_gulo_luscus_R-V1_0_genomic";
MU601398.1	selenoprofiles_genewise	CDS	62686811	62686906	.	+	.	phase "."; gene_id "TR.33.selenocysteine"; transcript_id "TR.33.selenocysteine"; Reference "TR.33.selenocysteine.gulo_gulo_luscus.GCA_024510155_1_Gulo_gulo_luscus_R-V1_0_genomic";
MU601398.1	selenoprofiles_genewise	CDS	62687209	62687301	.	+	.	phase "."; gene_id "TR.33.selenocysteine"; transcript_id "TR.33.selenocysteine"; Reference "TR.33.selenocysteine.gulo_gulo_luscus.GCA_024510155_1_Gulo_gulo_luscus_R-V1_0_genomic";
MU601398.1	selenoprofiles_genewise	CDS	62688833	62688904	.	+	.	phase "."; gene_id "TR.33.selenocysteine"; transcript_id "TR.33.selenocysteine"; Reference "TR.33.selenocysteine.gulo_gulo_luscus.GCA_024510155_1_Gulo_gulo_luscus_R-V1_0_genomic";
MU601398.1	selenoprofiles_genewise	CDS	62689072	62689169	.	+	.	phase "."; gene_id "TR.33.selenocysteine"; transcript_id "TR.33.selenocysteine"; Reference "TR.33.selenocysteine.gulo_gulo_luscus.GCA_024510155_1_Gulo_gulo_luscus_R-V1_0_genomic";
MU601398.1	selenoprofiles_genewise	CDS	62690909	62691038	.	+	.	phase "."; gene_id "TR.33.selenocysteine"; transcript_id "TR.33.selenocysteine"; Reference "TR.33.selenocysteine.gulo_gulo_luscus.GCA_024510155_1_Gulo_gulo_luscus_R-V1_0_genomic";
MU601398.1	selenoprofiles_secposition	Selenocysteine	62691030	62691032	.	+	.	phase "."; gene_id "Sec1:TR.33.selenocysteine"; transcript_id "Sec1:TR.33.selenocysteine"; Reference "TR.33.selenocysteine.gulo_gulo_luscus.GCA_024510155_1_Gulo_gulo_luscus_R-V1_0_genomic";
MU601386.1	selenoprofiles_genewise	CDS	75758962	75759098	.	+	.	phase "."; gene_id "SelT.2.selenocysteine"; transcript_id "SelT.2.selenocysteine"; Reference "SelT.2.selenocysteine.gulo_gulo_luscus.GCA_024510155_1_Gulo_gulo_luscus_R-V1_0_genomic";
MU601386.1	selenoprofiles_genewise	CDS	75777754	75777864	.	+	.	phase "."; gene_id "SelT.2.selenocysteine"; transcript_id "SelT.2.selenocysteine"; Reference "SelT.2.selenocysteine.gulo_gulo_luscus.GCA_024510155_1_Gulo_gulo_luscus_R-V1_0_genomic";
MU601386.1	selenoprofiles_genewise	CDS	75778493	75778619	.	+	.	phase "."; gene_id "SelT.2.selenocysteine"; transcript_id "SelT.2.selenocysteine"; Reference "SelT.2.selenocysteine.gulo_gulo_luscus.GCA_024510155_1_Gulo_gulo_luscus_R-V1_0_genomic";
MU601386.1	selenoprofiles_genewise	CDS	75781355	75781442	.	+	.	phase "."; gene_id "SelT.2.selenocysteine"; transcript_id "SelT.2.selenocysteine"; Reference "SelT.2.selenocysteine.gulo_gulo_luscus.GCA_024510155_1_Gulo_gulo_luscus_R-V1_0_genomic";
MU601386.1	selenoprofiles_genewise	CDS	75782978	75783102	.	+	.	phase "."; gene_id "SelT.2.selenocysteine"; transcript_id "SelT.2.selenocysteine"; Reference "SelT.2.selenocysteine.gulo_gulo_luscus.GCA_024510155_1_Gulo_gulo_luscus_R-V1_0_genomic";
MU601386.1	selenoprofiles_secposition	Selenocysteine	75777761	75777763	.	+	.	phase "."; gene_id "Sec1:SelT.2.selenocysteine"; transcript_id "Sec1:SelT.2.selenocysteine"; Reference "SelT.2.selenocysteine.gulo_gulo_luscus.GCA_024510155_1_Gulo_gulo_luscus_R-V1_0_genomic";
MU601402.1	selenoprofiles_exonerate	CDS	50225502	50225548	.	+	.	phase "."; gene_id "SelW.3.selenocysteine"; transcript_id "SelW.3.selenocysteine"; Reference "SelW.3.selenocysteine.gulo_gulo_luscus.GCA_024510155_1_Gulo_gulo_luscus_R-V1_0_genomic";
MU601402.1	selenoprofiles_exonerate	CDS	50226953	50226977	.	+	.	phase "."; gene_id "SelW.3.selenocysteine"; transcript_id "SelW.3.selenocysteine"; Reference "SelW.3.selenocysteine.gulo_gulo_luscus.GCA_024510155_1_Gulo_gulo_luscus_R-V1_0_genomic";
MU601402.1	selenoprofiles_exonerate	CDS	50227084	50227137	.	+	.	phase "."; gene_id "SelW.3.selenocysteine"; transcript_id "SelW.3.selenocysteine"; Reference "SelW.3.selenocysteine.gulo_gulo_luscus.GCA_024510155_1_Gulo_gulo_luscus_R-V1_0_genomic";
MU601402.1	selenoprofiles_exonerate	CDS	50227304	50227378	.	+	.	phase "."; gene_id "SelW.3.selenocysteine"; transcript_id "SelW.3.selenocysteine"; Reference "SelW.3.selenocysteine.gulo_gulo_luscus.GCA_024510155_1_Gulo_gulo_luscus_R-V1_0_genomic";
MU601402.1	selenoprofiles_exonerate	CDS	50227482	50227562	.	+	.	phase "."; gene_id "SelW.3.selenocysteine"; transcript_id "SelW.3.selenocysteine"; Reference "SelW.3.selenocysteine.gulo_gulo_luscus.GCA_024510155_1_Gulo_gulo_luscus_R-V1_0_genomic";
MU601402.1	selenoprofiles_secposition	Selenocysteine	50226960	50226962	.	+	.	phase "."; gene_id "Sec2:SelW.3.selenocysteine"; transcript_id "Sec2:SelW.3.selenocysteine"; Reference "SelW.3.selenocysteine.gulo_gulo_luscus.GCA_024510155_1_Gulo_gulo_luscus_R-V1_0_genomic";
NW_023398640.1	selenoprofiles_genewise	CDS	314207	315547	.	-	.	phase "."; gene_id "SPS.1.selenocysteine"; transcript_id "SPS.1.selenocysteine"; Reference "SPS.1.selenocysteine.halichoerus_grypus.GCF_012393455_1_Tufts_HGry_1_1_genomic";
NW_023398640.1	selenoprofiles_secposition	Selenocysteine	315371	315373	.	-	.	phase "."; gene_id "Sec1:SPS.1.selenocysteine"; transcript_id "Sec1:SPS.1.selenocysteine"; Reference "SPS.1.selenocysteine.halichoerus_grypus.GCF_012393455_1_Tufts_HGry_1_1_genomic";
NW_023403470.1	selenoprofiles_genewise	CDS	643928	644842	.	-	.	phase "."; gene_id "DI.1.selenocysteine"; transcript_id "DI.1.selenocysteine"; Reference "DI.1.selenocysteine.halichoerus_grypus.GCF_012393455_1_Tufts_HGry_1_1_genomic";
NW_023403470.1	selenoprofiles_secposition	Selenocysteine	644333	644335	.	-	.	phase "."; gene_id "Sec1:DI.1.selenocysteine"; transcript_id "Sec1:DI.1.selenocysteine"; Reference "DI.1.selenocysteine.halichoerus_grypus.GCF_012393455_1_Tufts_HGry_1_1_genomic";
NW_023404270.1	selenoprofiles_genewise	CDS	900831	901052	.	+	.	phase "."; gene_id "DI.3.selenocysteine"; transcript_id "DI.3.selenocysteine"; Reference "DI.3.selenocysteine.halichoerus_grypus.GCF_012393455_1_Tufts_HGry_1_1_genomic";
NW_023404270.1	selenoprofiles_genewise	CDS	909305	909880	.	+	.	phase "."; gene_id "DI.3.selenocysteine"; transcript_id "DI.3.selenocysteine"; Reference "DI.3.selenocysteine.halichoerus_grypus.GCF_012393455_1_Tufts_HGry_1_1_genomic";
NW_023404270.1	selenoprofiles_secposition	Selenocysteine	909479	909481	.	+	.	phase "."; gene_id "Sec1:DI.3.selenocysteine"; transcript_id "Sec1:DI.3.selenocysteine"; Reference "DI.3.selenocysteine.halichoerus_grypus.GCF_012393455_1_Tufts_HGry_1_1_genomic";
NW_023399475.1	selenoprofiles_genewise	CDS	121992	122313	.	-	.	phase "."; gene_id "DI.5.selenocysteine"; transcript_id "DI.5.selenocysteine"; Reference "DI.5.selenocysteine.halichoerus_grypus.GCF_012393455_1_Tufts_HGry_1_1_genomic";
NW_023399475.1	selenoprofiles_genewise	CDS	114784	114927	.	-	.	phase "."; gene_id "DI.5.selenocysteine"; transcript_id "DI.5.selenocysteine"; Reference "DI.5.selenocysteine.halichoerus_grypus.GCF_012393455_1_Tufts_HGry_1_1_genomic";
NW_023399475.1	selenoprofiles_genewise	CDS	109617	109816	.	-	.	phase "."; gene_id "DI.5.selenocysteine"; transcript_id "DI.5.selenocysteine"; Reference "DI.5.selenocysteine.halichoerus_grypus.GCF_012393455_1_Tufts_HGry_1_1_genomic";
NW_023399475.1	selenoprofiles_genewise	CDS	107352	107420	.	-	.	phase "."; gene_id "DI.5.selenocysteine"; transcript_id "DI.5.selenocysteine"; Reference "DI.5.selenocysteine.halichoerus_grypus.GCF_012393455_1_Tufts_HGry_1_1_genomic";
NW_023399475.1	selenoprofiles_secposition	Selenocysteine	114887	114889	.	-	.	phase "."; gene_id "Sec1:DI.5.selenocysteine"; transcript_id "Sec1:DI.5.selenocysteine"; Reference "DI.5.selenocysteine.halichoerus_grypus.GCF_012393455_1_Tufts_HGry_1_1_genomic";
NW_023402326.1	selenoprofiles_blast	CDS	55506	55973	.	+	.	phase "."; gene_id "DI.11.selenocysteine"; transcript_id "DI.11.selenocysteine"; Reference "DI.11.selenocysteine.halichoerus_grypus.GCF_012393455_1_Tufts_HGry_1_1_genomic";
NW_023402326.1	selenoprofiles_secposition	Selenocysteine	55743	55745	.	+	.	phase "."; gene_id "Sec1:DI.11.selenocysteine"; transcript_id "Sec1:DI.11.selenocysteine"; Reference "DI.11.selenocysteine.halichoerus_grypus.GCF_012393455_1_Tufts_HGry_1_1_genomic";
NW_023398762.1	selenoprofiles_genewise	CDS	284616	284879	.	+	.	phase "."; gene_id "GPx.2.selenocysteine"; transcript_id "GPx.2.selenocysteine"; Reference "GPx.2.selenocysteine.halichoerus_grypus.GCF_012393455_1_Tufts_HGry_1_1_genomic";
NW_023398762.1	selenoprofiles_genewise	CDS	285098	285457	.	+	.	phase "."; gene_id "GPx.2.selenocysteine"; transcript_id "GPx.2.selenocysteine"; Reference "GPx.2.selenocysteine.halichoerus_grypus.GCF_012393455_1_Tufts_HGry_1_1_genomic";
NW_023398762.1	selenoprofiles_secposition	Selenocysteine	284772	284774	.	+	.	phase "."; gene_id "Sec1:GPx.2.selenocysteine"; transcript_id "Sec1:GPx.2.selenocysteine"; Reference "GPx.2.selenocysteine.halichoerus_grypus.GCF_012393455_1_Tufts_HGry_1_1_genomic";
NW_023400715.1	selenoprofiles_genewise	CDS	1215721	1215942	.	+	.	phase "."; gene_id "GPx.3.selenocysteine"; transcript_id "GPx.3.selenocysteine"; Reference "GPx.3.selenocysteine.halichoerus_grypus.GCF_012393455_1_Tufts_HGry_1_1_genomic";
NW_023400715.1	selenoprofiles_genewise	CDS	1218277	1218627	.	+	.	phase "."; gene_id "GPx.3.selenocysteine"; transcript_id "GPx.3.selenocysteine"; Reference "GPx.3.selenocysteine.halichoerus_grypus.GCF_012393455_1_Tufts_HGry_1_1_genomic";
NW_023400715.1	selenoprofiles_secposition	Selenocysteine	1215838	1215840	.	+	.	phase "."; gene_id "Sec1:GPx.3.selenocysteine"; transcript_id "Sec1:GPx.3.selenocysteine"; Reference "GPx.3.selenocysteine.halichoerus_grypus.GCF_012393455_1_Tufts_HGry_1_1_genomic";
NW_023402121.1	selenoprofiles_exonerate	CDS	1093926	1094360	.	+	.	phase "."; gene_id "GPx.7.selenocysteine"; transcript_id "GPx.7.selenocysteine"; Reference "GPx.7.selenocysteine.halichoerus_grypus.GCF_012393455_1_Tufts_HGry_1_1_genomic";
NW_023402121.1	selenoprofiles_secposition	Selenocysteine	1094040	1094042	.	+	.	phase "."; gene_id "Sec1:GPx.7.selenocysteine"; transcript_id "Sec1:GPx.7.selenocysteine"; Reference "GPx.7.selenocysteine.halichoerus_grypus.GCF_012393455_1_Tufts_HGry_1_1_genomic";
NW_023398771.1	selenoprofiles_blast	CDS	594890	595492	.	+	.	phase "."; gene_id "GPx.11.selenocysteine"; transcript_id "GPx.11.selenocysteine"; Reference "GPx.11.selenocysteine.halichoerus_grypus.GCF_012393455_1_Tufts_HGry_1_1_genomic";
NW_023398771.1	selenoprofiles_blast	CDS	595576	595716	.	+	.	phase "."; gene_id "GPx.11.selenocysteine"; transcript_id "GPx.11.selenocysteine"; Reference "GPx.11.selenocysteine.halichoerus_grypus.GCF_012393455_1_Tufts_HGry_1_1_genomic";
NW_023398771.1	selenoprofiles_blast	CDS	595831	595953	.	+	.	phase "."; gene_id "GPx.11.selenocysteine"; transcript_id "GPx.11.selenocysteine"; Reference "GPx.11.selenocysteine.halichoerus_grypus.GCF_012393455_1_Tufts_HGry_1_1_genomic";
NW_023398771.1	selenoprofiles_blast	CDS	596023	596055	.	+	.	phase "."; gene_id "GPx.11.selenocysteine"; transcript_id "GPx.11.selenocysteine"; Reference "GPx.11.selenocysteine.halichoerus_grypus.GCF_012393455_1_Tufts_HGry_1_1_genomic";
NW_023398771.1	selenoprofiles_blast	CDS	596077	596322	.	+	.	phase "."; gene_id "GPx.11.selenocysteine"; transcript_id "GPx.11.selenocysteine"; Reference "GPx.11.selenocysteine.halichoerus_grypus.GCF_012393455_1_Tufts_HGry_1_1_genomic";
NW_023398771.1	selenoprofiles_secposition	Selenocysteine	595612	595614	.	+	.	phase "."; gene_id "Sec1:GPx.11.selenocysteine"; transcript_id "Sec1:GPx.11.selenocysteine"; Reference "GPx.11.selenocysteine.halichoerus_grypus.GCF_012393455_1_Tufts_HGry_1_1_genomic";
NW_023403924.1	selenoprofiles_genewise	CDS	239819	240365	.	+	.	phase "."; gene_id "GPx.12.selenocysteine"; transcript_id "GPx.12.selenocysteine"; Reference "GPx.12.selenocysteine.halichoerus_grypus.GCF_012393455_1_Tufts_HGry_1_1_genomic";
NW_023403924.1	selenoprofiles_genewise	CDS	241561	241678	.	+	.	phase "."; gene_id "GPx.12.selenocysteine"; transcript_id "GPx.12.selenocysteine"; Reference "GPx.12.selenocysteine.halichoerus_grypus.GCF_012393455_1_Tufts_HGry_1_1_genomic";
NW_023403924.1	selenoprofiles_genewise	CDS	242146	242245	.	+	.	phase "."; gene_id "GPx.12.selenocysteine"; transcript_id "GPx.12.selenocysteine"; Reference "GPx.12.selenocysteine.halichoerus_grypus.GCF_012393455_1_Tufts_HGry_1_1_genomic";
NW_023403924.1	selenoprofiles_genewise	CDS	242849	243070	.	+	.	phase "."; gene_id "GPx.12.selenocysteine"; transcript_id "GPx.12.selenocysteine"; Reference "GPx.12.selenocysteine.halichoerus_grypus.GCF_012393455_1_Tufts_HGry_1_1_genomic";
NW_023403924.1	selenoprofiles_secposition	Selenocysteine	240341	240343	.	+	.	phase "."; gene_id "Sec1:GPx.12.selenocysteine"; transcript_id "Sec1:GPx.12.selenocysteine"; Reference "GPx.12.selenocysteine.halichoerus_grypus.GCF_012393455_1_Tufts_HGry_1_1_genomic";
NW_023403755.1	selenoprofiles_genewise	CDS	709630	709789	.	+	.	phase "."; gene_id "GPx.16.selenocysteine"; transcript_id "GPx.16.selenocysteine"; Reference "GPx.16.selenocysteine.halichoerus_grypus.GCF_012393455_1_Tufts_HGry_1_1_genomic";
NW_023403755.1	selenoprofiles_genewise	CDS	714480	714597	.	+	.	phase "."; gene_id "GPx.16.selenocysteine"; transcript_id "GPx.16.selenocysteine"; Reference "GPx.16.selenocysteine.halichoerus_grypus.GCF_012393455_1_Tufts_HGry_1_1_genomic";
NW_023403755.1	selenoprofiles_genewise	CDS	715074	715173	.	+	.	phase "."; gene_id "GPx.16.selenocysteine"; transcript_id "GPx.16.selenocysteine"; Reference "GPx.16.selenocysteine.halichoerus_grypus.GCF_012393455_1_Tufts_HGry_1_1_genomic";
NW_023403755.1	selenoprofiles_genewise	CDS	716371	716577	.	+	.	phase "."; gene_id "GPx.16.selenocysteine"; transcript_id "GPx.16.selenocysteine"; Reference "GPx.16.selenocysteine.halichoerus_grypus.GCF_012393455_1_Tufts_HGry_1_1_genomic";
NW_023403755.1	selenoprofiles_secposition	Selenocysteine	709765	709767	.	+	.	phase "."; gene_id "Sec1:GPx.16.selenocysteine"; transcript_id "Sec1:GPx.16.selenocysteine"; Reference "GPx.16.selenocysteine.halichoerus_grypus.GCF_012393455_1_Tufts_HGry_1_1_genomic";
NW_023401400.1	selenoprofiles_genewise	CDS	2114581	2115024	.	-	.	phase "."; gene_id "GPx.33.selenocysteine"; transcript_id "GPx.33.selenocysteine"; Reference "GPx.33.selenocysteine.halichoerus_grypus.GCF_012393455_1_Tufts_HGry_1_1_genomic";
NW_023401400.1	selenoprofiles_secposition	Selenocysteine	2114815	2114817	.	-	.	phase "."; gene_id "Sec1:GPx.33.selenocysteine"; transcript_id "Sec1:GPx.33.selenocysteine"; Reference "GPx.33.selenocysteine.halichoerus_grypus.GCF_012393455_1_Tufts_HGry_1_1_genomic";
NW_023402130.1	selenoprofiles_genewise	CDS	887463	887546	.	+	.	phase "."; gene_id "Sel15.3.selenocysteine"; transcript_id "Sel15.3.selenocysteine"; Reference "Sel15.3.selenocysteine.halichoerus_grypus.GCF_012393455_1_Tufts_HGry_1_1_genomic";
NW_023402130.1	selenoprofiles_genewise	CDS	895553	895720	.	+	.	phase "."; gene_id "Sel15.3.selenocysteine"; transcript_id "Sel15.3.selenocysteine"; Reference "Sel15.3.selenocysteine.halichoerus_grypus.GCF_012393455_1_Tufts_HGry_1_1_genomic";
NW_023402130.1	selenoprofiles_genewise	CDS	917521	917584	.	+	.	phase "."; gene_id "Sel15.3.selenocysteine"; transcript_id "Sel15.3.selenocysteine"; Reference "Sel15.3.selenocysteine.halichoerus_grypus.GCF_012393455_1_Tufts_HGry_1_1_genomic";
NW_023402130.1	selenoprofiles_genewise	CDS	938828	938877	.	+	.	phase "."; gene_id "Sel15.3.selenocysteine"; transcript_id "Sel15.3.selenocysteine"; Reference "Sel15.3.selenocysteine.halichoerus_grypus.GCF_012393455_1_Tufts_HGry_1_1_genomic";
NW_023402130.1	selenoprofiles_genewise	CDS	941467	941598	.	+	.	phase "."; gene_id "Sel15.3.selenocysteine"; transcript_id "Sel15.3.selenocysteine"; Reference "Sel15.3.selenocysteine.halichoerus_grypus.GCF_012393455_1_Tufts_HGry_1_1_genomic";
NW_023402130.1	selenoprofiles_secposition	Selenocysteine	917554	917556	.	+	.	phase "."; gene_id "Sec1:Sel15.3.selenocysteine"; transcript_id "Sec1:Sel15.3.selenocysteine"; Reference "Sel15.3.selenocysteine.halichoerus_grypus.GCF_012393455_1_Tufts_HGry_1_1_genomic";
NW_023402421.1	selenoprofiles_genewise	CDS	776197	776318	.	-	.	phase "."; gene_id "SelH.2.selenocysteine"; transcript_id "SelH.2.selenocysteine"; Reference "SelH.2.selenocysteine.halichoerus_grypus.GCF_012393455_1_Tufts_HGry_1_1_genomic";
NW_023402421.1	selenoprofiles_genewise	CDS	775965	776110	.	-	.	phase "."; gene_id "SelH.2.selenocysteine"; transcript_id "SelH.2.selenocysteine"; Reference "SelH.2.selenocysteine.halichoerus_grypus.GCF_012393455_1_Tufts_HGry_1_1_genomic";
NW_023402421.1	selenoprofiles_genewise	CDS	775747	775847	.	-	.	phase "."; gene_id "SelH.2.selenocysteine"; transcript_id "SelH.2.selenocysteine"; Reference "SelH.2.selenocysteine.halichoerus_grypus.GCF_012393455_1_Tufts_HGry_1_1_genomic";
NW_023402421.1	selenoprofiles_secposition	Selenocysteine	776101	776103	.	-	.	phase "."; gene_id "Sec1:SelH.2.selenocysteine"; transcript_id "Sec1:SelH.2.selenocysteine"; Reference "SelH.2.selenocysteine.halichoerus_grypus.GCF_012393455_1_Tufts_HGry_1_1_genomic";
NW_023403879.1	selenoprofiles_genewise	CDS	379807	379863	.	+	.	phase "."; gene_id "SelI.3.selenocysteine"; transcript_id "SelI.3.selenocysteine"; Reference "SelI.3.selenocysteine.halichoerus_grypus.GCF_012393455_1_Tufts_HGry_1_1_genomic";
NW_023403879.1	selenoprofiles_genewise	CDS	396451	396519	.	+	.	phase "."; gene_id "SelI.3.selenocysteine"; transcript_id "SelI.3.selenocysteine"; Reference "SelI.3.selenocysteine.halichoerus_grypus.GCF_012393455_1_Tufts_HGry_1_1_genomic";
NW_023403879.1	selenoprofiles_genewise	CDS	396954	397062	.	+	.	phase "."; gene_id "SelI.3.selenocysteine"; transcript_id "SelI.3.selenocysteine"; Reference "SelI.3.selenocysteine.halichoerus_grypus.GCF_012393455_1_Tufts_HGry_1_1_genomic";
NW_023403879.1	selenoprofiles_genewise	CDS	399222	399296	.	+	.	phase "."; gene_id "SelI.3.selenocysteine"; transcript_id "SelI.3.selenocysteine"; Reference "SelI.3.selenocysteine.halichoerus_grypus.GCF_012393455_1_Tufts_HGry_1_1_genomic";
NW_023403879.1	selenoprofiles_genewise	CDS	403574	403836	.	+	.	phase "."; gene_id "SelI.3.selenocysteine"; transcript_id "SelI.3.selenocysteine"; Reference "SelI.3.selenocysteine.halichoerus_grypus.GCF_012393455_1_Tufts_HGry_1_1_genomic";
NW_023403879.1	selenoprofiles_genewise	CDS	404969	405077	.	+	.	phase "."; gene_id "SelI.3.selenocysteine"; transcript_id "SelI.3.selenocysteine"; Reference "SelI.3.selenocysteine.halichoerus_grypus.GCF_012393455_1_Tufts_HGry_1_1_genomic";
NW_023403879.1	selenoprofiles_genewise	CDS	410337	410385	.	+	.	phase "."; gene_id "SelI.3.selenocysteine"; transcript_id "SelI.3.selenocysteine"; Reference "SelI.3.selenocysteine.halichoerus_grypus.GCF_012393455_1_Tufts_HGry_1_1_genomic";
NW_023403879.1	selenoprofiles_genewise	CDS	411761	411941	.	+	.	phase "."; gene_id "SelI.3.selenocysteine"; transcript_id "SelI.3.selenocysteine"; Reference "SelI.3.selenocysteine.halichoerus_grypus.GCF_012393455_1_Tufts_HGry_1_1_genomic";
NW_023403879.1	selenoprofiles_genewise	CDS	413017	413199	.	+	.	phase "."; gene_id "SelI.3.selenocysteine"; transcript_id "SelI.3.selenocysteine"; Reference "SelI.3.selenocysteine.halichoerus_grypus.GCF_012393455_1_Tufts_HGry_1_1_genomic";
NW_023403879.1	selenoprofiles_genewise	CDS	415231	415329	.	+	.	phase "."; gene_id "SelI.3.selenocysteine"; transcript_id "SelI.3.selenocysteine"; Reference "SelI.3.selenocysteine.halichoerus_grypus.GCF_012393455_1_Tufts_HGry_1_1_genomic";
NW_023403879.1	selenoprofiles_secposition	Selenocysteine	415294	415296	.	+	.	phase "."; gene_id "Sec1:SelI.3.selenocysteine"; transcript_id "Sec1:SelI.3.selenocysteine"; Reference "SelI.3.selenocysteine.halichoerus_grypus.GCF_012393455_1_Tufts_HGry_1_1_genomic";
NW_023402240.1	selenoprofiles_genewise	CDS	31752	31871	.	-	.	phase "."; gene_id "SelM.2.selenocysteine"; transcript_id "SelM.2.selenocysteine"; Reference "SelM.2.selenocysteine.halichoerus_grypus.GCF_012393455_1_Tufts_HGry_1_1_genomic";
NW_023402240.1	selenoprofiles_genewise	CDS	30562	30597	.	-	.	phase "."; gene_id "SelM.2.selenocysteine"; transcript_id "SelM.2.selenocysteine"; Reference "SelM.2.selenocysteine.halichoerus_grypus.GCF_012393455_1_Tufts_HGry_1_1_genomic";
NW_023402240.1	selenoprofiles_genewise	CDS	30125	30159	.	-	.	phase "."; gene_id "SelM.2.selenocysteine"; transcript_id "SelM.2.selenocysteine"; Reference "SelM.2.selenocysteine.halichoerus_grypus.GCF_012393455_1_Tufts_HGry_1_1_genomic";
NW_023402240.1	selenoprofiles_genewise	CDS	29693	29771	.	-	.	phase "."; gene_id "SelM.2.selenocysteine"; transcript_id "SelM.2.selenocysteine"; Reference "SelM.2.selenocysteine.halichoerus_grypus.GCF_012393455_1_Tufts_HGry_1_1_genomic";
NW_023402240.1	selenoprofiles_genewise	CDS	29452	29610	.	-	.	phase "."; gene_id "SelM.2.selenocysteine"; transcript_id "SelM.2.selenocysteine"; Reference "SelM.2.selenocysteine.halichoerus_grypus.GCF_012393455_1_Tufts_HGry_1_1_genomic";
NW_023402240.1	selenoprofiles_secposition	Selenocysteine	30583	30585	.	-	.	phase "."; gene_id "Sec1:SelM.2.selenocysteine"; transcript_id "Sec1:SelM.2.selenocysteine"; Reference "SelM.2.selenocysteine.halichoerus_grypus.GCF_012393455_1_Tufts_HGry_1_1_genomic";
NW_023397839.1	selenoprofiles_genewise	CDS	333673	333796	.	-	.	phase "."; gene_id "SelN.3.selenocysteine"; transcript_id "SelN.3.selenocysteine"; Reference "SelN.3.selenocysteine.halichoerus_grypus.GCF_012393455_1_Tufts_HGry_1_1_genomic";
NW_023397839.1	selenoprofiles_genewise	CDS	330594	330727	.	-	.	phase "."; gene_id "SelN.3.selenocysteine"; transcript_id "SelN.3.selenocysteine"; Reference "SelN.3.selenocysteine.halichoerus_grypus.GCF_012393455_1_Tufts_HGry_1_1_genomic";
NW_023397839.1	selenoprofiles_genewise	CDS	327770	327982	.	-	.	phase "."; gene_id "SelN.3.selenocysteine"; transcript_id "SelN.3.selenocysteine"; Reference "SelN.3.selenocysteine.halichoerus_grypus.GCF_012393455_1_Tufts_HGry_1_1_genomic";
NW_023397839.1	selenoprofiles_genewise	CDS	327454	327578	.	-	.	phase "."; gene_id "SelN.3.selenocysteine"; transcript_id "SelN.3.selenocysteine"; Reference "SelN.3.selenocysteine.halichoerus_grypus.GCF_012393455_1_Tufts_HGry_1_1_genomic";
NW_023397839.1	selenoprofiles_genewise	CDS	326759	326896	.	-	.	phase "."; gene_id "SelN.3.selenocysteine"; transcript_id "SelN.3.selenocysteine"; Reference "SelN.3.selenocysteine.halichoerus_grypus.GCF_012393455_1_Tufts_HGry_1_1_genomic";
NW_023397839.1	selenoprofiles_genewise	CDS	325061	325142	.	-	.	phase "."; gene_id "SelN.3.selenocysteine"; transcript_id "SelN.3.selenocysteine"; Reference "SelN.3.selenocysteine.halichoerus_grypus.GCF_012393455_1_Tufts_HGry_1_1_genomic";
NW_023397839.1	selenoprofiles_genewise	CDS	324500	324688	.	-	.	phase "."; gene_id "SelN.3.selenocysteine"; transcript_id "SelN.3.selenocysteine"; Reference "SelN.3.selenocysteine.halichoerus_grypus.GCF_012393455_1_Tufts_HGry_1_1_genomic";
NW_023397839.1	selenoprofiles_genewise	CDS	324028	324133	.	-	.	phase "."; gene_id "SelN.3.selenocysteine"; transcript_id "SelN.3.selenocysteine"; Reference "SelN.3.selenocysteine.halichoerus_grypus.GCF_012393455_1_Tufts_HGry_1_1_genomic";
NW_023397839.1	selenoprofiles_genewise	CDS	322838	322950	.	-	.	phase "."; gene_id "SelN.3.selenocysteine"; transcript_id "SelN.3.selenocysteine"; Reference "SelN.3.selenocysteine.halichoerus_grypus.GCF_012393455_1_Tufts_HGry_1_1_genomic";
NW_023397839.1	selenoprofiles_genewise	CDS	322650	322751	.	-	.	phase "."; gene_id "SelN.3.selenocysteine"; transcript_id "SelN.3.selenocysteine"; Reference "SelN.3.selenocysteine.halichoerus_grypus.GCF_012393455_1_Tufts_HGry_1_1_genomic";
NW_023397839.1	selenoprofiles_genewise	CDS	321216	321386	.	-	.	phase "."; gene_id "SelN.3.selenocysteine"; transcript_id "SelN.3.selenocysteine"; Reference "SelN.3.selenocysteine.halichoerus_grypus.GCF_012393455_1_Tufts_HGry_1_1_genomic";
NW_023397839.1	selenoprofiles_secposition	Selenocysteine	324029	324031	.	-	.	phase "."; gene_id "Sec1:SelN.3.selenocysteine"; transcript_id "Sec1:SelN.3.selenocysteine"; Reference "SelN.3.selenocysteine.halichoerus_grypus.GCF_012393455_1_Tufts_HGry_1_1_genomic";
NW_023400083.1	selenoprofiles_genewise	CDS	131270	131847	.	+	.	phase "."; gene_id "SelO.1.selenocysteine"; transcript_id "SelO.1.selenocysteine"; Reference "SelO.1.selenocysteine.halichoerus_grypus.GCF_012393455_1_Tufts_HGry_1_1_genomic";
NW_023400083.1	selenoprofiles_genewise	CDS	136665	136868	.	+	.	phase "."; gene_id "SelO.1.selenocysteine"; transcript_id "SelO.1.selenocysteine"; Reference "SelO.1.selenocysteine.halichoerus_grypus.GCF_012393455_1_Tufts_HGry_1_1_genomic";
NW_023400083.1	selenoprofiles_genewise	CDS	138114	138294	.	+	.	phase "."; gene_id "SelO.1.selenocysteine"; transcript_id "SelO.1.selenocysteine"; Reference "SelO.1.selenocysteine.halichoerus_grypus.GCF_012393455_1_Tufts_HGry_1_1_genomic";
NW_023400083.1	selenoprofiles_genewise	CDS	138921	139051	.	+	.	phase "."; gene_id "SelO.1.selenocysteine"; transcript_id "SelO.1.selenocysteine"; Reference "SelO.1.selenocysteine.halichoerus_grypus.GCF_012393455_1_Tufts_HGry_1_1_genomic";
NW_023400083.1	selenoprofiles_genewise	CDS	139489	139769	.	+	.	phase "."; gene_id "SelO.1.selenocysteine"; transcript_id "SelO.1.selenocysteine"; Reference "SelO.1.selenocysteine.halichoerus_grypus.GCF_012393455_1_Tufts_HGry_1_1_genomic";
NW_023400083.1	selenoprofiles_genewise	CDS	142681	142831	.	+	.	phase "."; gene_id "SelO.1.selenocysteine"; transcript_id "SelO.1.selenocysteine"; Reference "SelO.1.selenocysteine.halichoerus_grypus.GCF_012393455_1_Tufts_HGry_1_1_genomic";
NW_023400083.1	selenoprofiles_genewise	CDS	143627	143812	.	+	.	phase "."; gene_id "SelO.1.selenocysteine"; transcript_id "SelO.1.selenocysteine"; Reference "SelO.1.selenocysteine.halichoerus_grypus.GCF_012393455_1_Tufts_HGry_1_1_genomic";
NW_023400083.1	selenoprofiles_genewise	CDS	143961	144150	.	+	.	phase "."; gene_id "SelO.1.selenocysteine"; transcript_id "SelO.1.selenocysteine"; Reference "SelO.1.selenocysteine.halichoerus_grypus.GCF_012393455_1_Tufts_HGry_1_1_genomic";
NW_023400083.1	selenoprofiles_genewise	CDS	144221	144394	.	+	.	phase "."; gene_id "SelO.1.selenocysteine"; transcript_id "SelO.1.selenocysteine"; Reference "SelO.1.selenocysteine.halichoerus_grypus.GCF_012393455_1_Tufts_HGry_1_1_genomic";
NW_023400083.1	selenoprofiles_secposition	Selenocysteine	144383	144385	.	+	.	phase "."; gene_id "Sec1:SelO.1.selenocysteine"; transcript_id "Sec1:SelO.1.selenocysteine"; Reference "SelO.1.selenocysteine.halichoerus_grypus.GCF_012393455_1_Tufts_HGry_1_1_genomic";
NW_023403185.1	selenoprofiles_genewise	CDS	635193	635247	.	+	.	phase "."; gene_id "SelR.1.selenocysteine"; transcript_id "SelR.1.selenocysteine"; Reference "SelR.1.selenocysteine.halichoerus_grypus.GCF_012393455_1_Tufts_HGry_1_1_genomic";
NW_023403185.1	selenoprofiles_genewise	CDS	636821	636969	.	+	.	phase "."; gene_id "SelR.1.selenocysteine"; transcript_id "SelR.1.selenocysteine"; Reference "SelR.1.selenocysteine.halichoerus_grypus.GCF_012393455_1_Tufts_HGry_1_1_genomic";
NW_023403185.1	selenoprofiles_genewise	CDS	637184	637345	.	+	.	phase "."; gene_id "SelR.1.selenocysteine"; transcript_id "SelR.1.selenocysteine"; Reference "SelR.1.selenocysteine.halichoerus_grypus.GCF_012393455_1_Tufts_HGry_1_1_genomic";
NW_023403185.1	selenoprofiles_secposition	Selenocysteine	637262	637264	.	+	.	phase "."; gene_id "Sec1:SelR.1.selenocysteine"; transcript_id "Sec1:SelR.1.selenocysteine"; Reference "SelR.1.selenocysteine.halichoerus_grypus.GCF_012393455_1_Tufts_HGry_1_1_genomic";
NW_023404199.1	selenoprofiles_genewise	CDS	3058329	3058674	.	+	.	phase "."; gene_id "SelS.3.selenocysteine"; transcript_id "SelS.3.selenocysteine"; Reference "SelS.3.selenocysteine.halichoerus_grypus.GCF_012393455_1_Tufts_HGry_1_1_genomic";
NW_023404199.1	selenoprofiles_genewise	CDS	3059385	3059519	.	+	.	phase "."; gene_id "SelS.3.selenocysteine"; transcript_id "SelS.3.selenocysteine"; Reference "SelS.3.selenocysteine.halichoerus_grypus.GCF_012393455_1_Tufts_HGry_1_1_genomic";
NW_023404199.1	selenoprofiles_genewise	CDS	3061729	3061835	.	+	.	phase "."; gene_id "SelS.3.selenocysteine"; transcript_id "SelS.3.selenocysteine"; Reference "SelS.3.selenocysteine.halichoerus_grypus.GCF_012393455_1_Tufts_HGry_1_1_genomic";
NW_023404199.1	selenoprofiles_genewise	CDS	3065247	3065415	.	+	.	phase "."; gene_id "SelS.3.selenocysteine"; transcript_id "SelS.3.selenocysteine"; Reference "SelS.3.selenocysteine.halichoerus_grypus.GCF_012393455_1_Tufts_HGry_1_1_genomic";
NW_023404199.1	selenoprofiles_genewise	CDS	3067806	3067891	.	+	.	phase "."; gene_id "SelS.3.selenocysteine"; transcript_id "SelS.3.selenocysteine"; Reference "SelS.3.selenocysteine.halichoerus_grypus.GCF_012393455_1_Tufts_HGry_1_1_genomic";
NW_023404199.1	selenoprofiles_secposition	Selenocysteine	3067883	3067885	.	+	.	phase "."; gene_id "Sec1:SelS.3.selenocysteine"; transcript_id "Sec1:SelS.3.selenocysteine"; Reference "SelS.3.selenocysteine.halichoerus_grypus.GCF_012393455_1_Tufts_HGry_1_1_genomic";
NW_023397740.1	selenoprofiles_genewise	CDS	1291502	1291675	.	-	.	phase "."; gene_id "TR.10.selenocysteine"; transcript_id "TR.10.selenocysteine"; Reference "TR.10.selenocysteine.halichoerus_grypus.GCF_012393455_1_Tufts_HGry_1_1_genomic";
NW_023397740.1	selenoprofiles_genewise	CDS	1286244	1286304	.	-	.	phase "."; gene_id "TR.10.selenocysteine"; transcript_id "TR.10.selenocysteine"; Reference "TR.10.selenocysteine.halichoerus_grypus.GCF_012393455_1_Tufts_HGry_1_1_genomic";
NW_023397740.1	selenoprofiles_genewise	CDS	1265978	1266087	.	-	.	phase "."; gene_id "TR.10.selenocysteine"; transcript_id "TR.10.selenocysteine"; Reference "TR.10.selenocysteine.halichoerus_grypus.GCF_012393455_1_Tufts_HGry_1_1_genomic";
NW_023397740.1	selenoprofiles_genewise	CDS	1246275	1246409	.	-	.	phase "."; gene_id "TR.10.selenocysteine"; transcript_id "TR.10.selenocysteine"; Reference "TR.10.selenocysteine.halichoerus_grypus.GCF_012393455_1_Tufts_HGry_1_1_genomic";
NW_023397740.1	selenoprofiles_genewise	CDS	1244732	1244804	.	-	.	phase "."; gene_id "TR.10.selenocysteine"; transcript_id "TR.10.selenocysteine"; Reference "TR.10.selenocysteine.halichoerus_grypus.GCF_012393455_1_Tufts_HGry_1_1_genomic";
NW_023397740.1	selenoprofiles_genewise	CDS	1242423	1242542	.	-	.	phase "."; gene_id "TR.10.selenocysteine"; transcript_id "TR.10.selenocysteine"; Reference "TR.10.selenocysteine.halichoerus_grypus.GCF_012393455_1_Tufts_HGry_1_1_genomic";
NW_023397740.1	selenoprofiles_genewise	CDS	1235190	1235332	.	-	.	phase "."; gene_id "TR.10.selenocysteine"; transcript_id "TR.10.selenocysteine"; Reference "TR.10.selenocysteine.halichoerus_grypus.GCF_012393455_1_Tufts_HGry_1_1_genomic";
NW_023397740.1	selenoprofiles_genewise	CDS	1234713	1234828	.	-	.	phase "."; gene_id "TR.10.selenocysteine"; transcript_id "TR.10.selenocysteine"; Reference "TR.10.selenocysteine.halichoerus_grypus.GCF_012393455_1_Tufts_HGry_1_1_genomic";
NW_023397740.1	selenoprofiles_genewise	CDS	1232954	1233179	.	-	.	phase "."; gene_id "TR.10.selenocysteine"; transcript_id "TR.10.selenocysteine"; Reference "TR.10.selenocysteine.halichoerus_grypus.GCF_012393455_1_Tufts_HGry_1_1_genomic";
NW_023397740.1	selenoprofiles_genewise	CDS	1227717	1227809	.	-	.	phase "."; gene_id "TR.10.selenocysteine"; transcript_id "TR.10.selenocysteine"; Reference "TR.10.selenocysteine.halichoerus_grypus.GCF_012393455_1_Tufts_HGry_1_1_genomic";
NW_023397740.1	selenoprofiles_genewise	CDS	1227089	1227165	.	-	.	phase "."; gene_id "TR.10.selenocysteine"; transcript_id "TR.10.selenocysteine"; Reference "TR.10.selenocysteine.halichoerus_grypus.GCF_012393455_1_Tufts_HGry_1_1_genomic";
NW_023397740.1	selenoprofiles_genewise	CDS	1224922	1225078	.	-	.	phase "."; gene_id "TR.10.selenocysteine"; transcript_id "TR.10.selenocysteine"; Reference "TR.10.selenocysteine.halichoerus_grypus.GCF_012393455_1_Tufts_HGry_1_1_genomic";
NW_023397740.1	selenoprofiles_genewise	CDS	1218456	1218563	.	-	.	phase "."; gene_id "TR.10.selenocysteine"; transcript_id "TR.10.selenocysteine"; Reference "TR.10.selenocysteine.halichoerus_grypus.GCF_012393455_1_Tufts_HGry_1_1_genomic";
NW_023397740.1	selenoprofiles_genewise	CDS	1215722	1215817	.	-	.	phase "."; gene_id "TR.10.selenocysteine"; transcript_id "TR.10.selenocysteine"; Reference "TR.10.selenocysteine.halichoerus_grypus.GCF_012393455_1_Tufts_HGry_1_1_genomic";
NW_023397740.1	selenoprofiles_genewise	CDS	1212020	1212154	.	-	.	phase "."; gene_id "TR.10.selenocysteine"; transcript_id "TR.10.selenocysteine"; Reference "TR.10.selenocysteine.halichoerus_grypus.GCF_012393455_1_Tufts_HGry_1_1_genomic";
NW_023397740.1	selenoprofiles_genewise	CDS	1200520	1200588	.	-	.	phase "."; gene_id "TR.10.selenocysteine"; transcript_id "TR.10.selenocysteine"; Reference "TR.10.selenocysteine.halichoerus_grypus.GCF_012393455_1_Tufts_HGry_1_1_genomic";
NW_023397740.1	selenoprofiles_secposition	Selenocysteine	1200526	1200528	.	-	.	phase "."; gene_id "Sec1:TR.10.selenocysteine"; transcript_id "Sec1:TR.10.selenocysteine"; Reference "TR.10.selenocysteine.halichoerus_grypus.GCF_012393455_1_Tufts_HGry_1_1_genomic";
NW_023402600.1	selenoprofiles_genewise	CDS	1972862	1973374	.	+	.	phase "."; gene_id "TR.22.selenocysteine"; transcript_id "TR.22.selenocysteine"; Reference "TR.22.selenocysteine.halichoerus_grypus.GCF_012393455_1_Tufts_HGry_1_1_genomic";
NW_023402600.1	selenoprofiles_genewise	CDS	1985295	1985355	.	+	.	phase "."; gene_id "TR.22.selenocysteine"; transcript_id "TR.22.selenocysteine"; Reference "TR.22.selenocysteine.halichoerus_grypus.GCF_012393455_1_Tufts_HGry_1_1_genomic";
NW_023402600.1	selenoprofiles_genewise	CDS	1986415	1986524	.	+	.	phase "."; gene_id "TR.22.selenocysteine"; transcript_id "TR.22.selenocysteine"; Reference "TR.22.selenocysteine.halichoerus_grypus.GCF_012393455_1_Tufts_HGry_1_1_genomic";
NW_023402600.1	selenoprofiles_genewise	CDS	1988179	1988283	.	+	.	phase "."; gene_id "TR.22.selenocysteine"; transcript_id "TR.22.selenocysteine"; Reference "TR.22.selenocysteine.halichoerus_grypus.GCF_012393455_1_Tufts_HGry_1_1_genomic";
NW_023402600.1	selenoprofiles_genewise	CDS	1988513	1988585	.	+	.	phase "."; gene_id "TR.22.selenocysteine"; transcript_id "TR.22.selenocysteine"; Reference "TR.22.selenocysteine.halichoerus_grypus.GCF_012393455_1_Tufts_HGry_1_1_genomic";
NW_023402600.1	selenoprofiles_genewise	CDS	1990252	1990371	.	+	.	phase "."; gene_id "TR.22.selenocysteine"; transcript_id "TR.22.selenocysteine"; Reference "TR.22.selenocysteine.halichoerus_grypus.GCF_012393455_1_Tufts_HGry_1_1_genomic";
NW_023402600.1	selenoprofiles_genewise	CDS	1996946	1997088	.	+	.	phase "."; gene_id "TR.22.selenocysteine"; transcript_id "TR.22.selenocysteine"; Reference "TR.22.selenocysteine.halichoerus_grypus.GCF_012393455_1_Tufts_HGry_1_1_genomic";
NW_023402600.1	selenoprofiles_genewise	CDS	1998845	1998960	.	+	.	phase "."; gene_id "TR.22.selenocysteine"; transcript_id "TR.22.selenocysteine"; Reference "TR.22.selenocysteine.halichoerus_grypus.GCF_012393455_1_Tufts_HGry_1_1_genomic";
NW_023402600.1	selenoprofiles_genewise	CDS	1999886	2000111	.	+	.	phase "."; gene_id "TR.22.selenocysteine"; transcript_id "TR.22.selenocysteine"; Reference "TR.22.selenocysteine.halichoerus_grypus.GCF_012393455_1_Tufts_HGry_1_1_genomic";
NW_023402600.1	selenoprofiles_genewise	CDS	2001318	2001410	.	+	.	phase "."; gene_id "TR.22.selenocysteine"; transcript_id "TR.22.selenocysteine"; Reference "TR.22.selenocysteine.halichoerus_grypus.GCF_012393455_1_Tufts_HGry_1_1_genomic";
NW_023402600.1	selenoprofiles_genewise	CDS	2011288	2011364	.	+	.	phase "."; gene_id "TR.22.selenocysteine"; transcript_id "TR.22.selenocysteine"; Reference "TR.22.selenocysteine.halichoerus_grypus.GCF_012393455_1_Tufts_HGry_1_1_genomic";
NW_023402600.1	selenoprofiles_genewise	CDS	2011959	2012115	.	+	.	phase "."; gene_id "TR.22.selenocysteine"; transcript_id "TR.22.selenocysteine"; Reference "TR.22.selenocysteine.halichoerus_grypus.GCF_012393455_1_Tufts_HGry_1_1_genomic";
NW_023402600.1	selenoprofiles_genewise	CDS	2015945	2016052	.	+	.	phase "."; gene_id "TR.22.selenocysteine"; transcript_id "TR.22.selenocysteine"; Reference "TR.22.selenocysteine.halichoerus_grypus.GCF_012393455_1_Tufts_HGry_1_1_genomic";
NW_023402600.1	selenoprofiles_genewise	CDS	2030212	2030307	.	+	.	phase "."; gene_id "TR.22.selenocysteine"; transcript_id "TR.22.selenocysteine"; Reference "TR.22.selenocysteine.halichoerus_grypus.GCF_012393455_1_Tufts_HGry_1_1_genomic";
NW_023402600.1	selenoprofiles_genewise	CDS	2032644	2032778	.	+	.	phase "."; gene_id "TR.22.selenocysteine"; transcript_id "TR.22.selenocysteine"; Reference "TR.22.selenocysteine.halichoerus_grypus.GCF_012393455_1_Tufts_HGry_1_1_genomic";
NW_023402600.1	selenoprofiles_genewise	CDS	2032992	2033060	.	+	.	phase "."; gene_id "TR.22.selenocysteine"; transcript_id "TR.22.selenocysteine"; Reference "TR.22.selenocysteine.halichoerus_grypus.GCF_012393455_1_Tufts_HGry_1_1_genomic";
NW_023402600.1	selenoprofiles_secposition	Selenocysteine	2033052	2033054	.	+	.	phase "."; gene_id "Sec1:TR.22.selenocysteine"; transcript_id "Sec1:TR.22.selenocysteine"; Reference "TR.22.selenocysteine.halichoerus_grypus.GCF_012393455_1_Tufts_HGry_1_1_genomic";
NW_023399130.1	selenoprofiles_exonerate	CDS	371900	371969	.	+	.	phase "."; gene_id "TR.37.selenocysteine"; transcript_id "TR.37.selenocysteine"; Reference "TR.37.selenocysteine.halichoerus_grypus.GCF_012393455_1_Tufts_HGry_1_1_genomic";
NW_023399130.1	selenoprofiles_exonerate	CDS	376108	376176	.	+	.	phase "."; gene_id "TR.37.selenocysteine"; transcript_id "TR.37.selenocysteine"; Reference "TR.37.selenocysteine.halichoerus_grypus.GCF_012393455_1_Tufts_HGry_1_1_genomic";
NW_023399130.1	selenoprofiles_exonerate	CDS	383307	383363	.	+	.	phase "."; gene_id "TR.37.selenocysteine"; transcript_id "TR.37.selenocysteine"; Reference "TR.37.selenocysteine.halichoerus_grypus.GCF_012393455_1_Tufts_HGry_1_1_genomic";
NW_023399130.1	selenoprofiles_exonerate	CDS	383905	384046	.	+	.	phase "."; gene_id "TR.37.selenocysteine"; transcript_id "TR.37.selenocysteine"; Reference "TR.37.selenocysteine.halichoerus_grypus.GCF_012393455_1_Tufts_HGry_1_1_genomic";
NW_023399130.1	selenoprofiles_exonerate	CDS	384593	384667	.	+	.	phase "."; gene_id "TR.37.selenocysteine"; transcript_id "TR.37.selenocysteine"; Reference "TR.37.selenocysteine.halichoerus_grypus.GCF_012393455_1_Tufts_HGry_1_1_genomic";
NW_023399130.1	selenoprofiles_exonerate	CDS	386600	386678	.	+	.	phase "."; gene_id "TR.37.selenocysteine"; transcript_id "TR.37.selenocysteine"; Reference "TR.37.selenocysteine.halichoerus_grypus.GCF_012393455_1_Tufts_HGry_1_1_genomic";
NW_023399130.1	selenoprofiles_exonerate	CDS	387178	387240	.	+	.	phase "."; gene_id "TR.37.selenocysteine"; transcript_id "TR.37.selenocysteine"; Reference "TR.37.selenocysteine.halichoerus_grypus.GCF_012393455_1_Tufts_HGry_1_1_genomic";
NW_023399130.1	selenoprofiles_exonerate	CDS	391002	391072	.	+	.	phase "."; gene_id "TR.37.selenocysteine"; transcript_id "TR.37.selenocysteine"; Reference "TR.37.selenocysteine.halichoerus_grypus.GCF_012393455_1_Tufts_HGry_1_1_genomic";
NW_023399130.1	selenoprofiles_exonerate	CDS	400328	400347	.	+	.	phase "."; gene_id "TR.37.selenocysteine"; transcript_id "TR.37.selenocysteine"; Reference "TR.37.selenocysteine.halichoerus_grypus.GCF_012393455_1_Tufts_HGry_1_1_genomic";
NW_023399130.1	selenoprofiles_exonerate	CDS	401182	401273	.	+	.	phase "."; gene_id "TR.37.selenocysteine"; transcript_id "TR.37.selenocysteine"; Reference "TR.37.selenocysteine.halichoerus_grypus.GCF_012393455_1_Tufts_HGry_1_1_genomic";
NW_023399130.1	selenoprofiles_exonerate	CDS	403735	403909	.	+	.	phase "."; gene_id "TR.37.selenocysteine"; transcript_id "TR.37.selenocysteine"; Reference "TR.37.selenocysteine.halichoerus_grypus.GCF_012393455_1_Tufts_HGry_1_1_genomic";
NW_023399130.1	selenoprofiles_exonerate	CDS	413727	413863	.	+	.	phase "."; gene_id "TR.37.selenocysteine"; transcript_id "TR.37.selenocysteine"; Reference "TR.37.selenocysteine.halichoerus_grypus.GCF_012393455_1_Tufts_HGry_1_1_genomic";
NW_023399130.1	selenoprofiles_exonerate	CDS	417042	417137	.	+	.	phase "."; gene_id "TR.37.selenocysteine"; transcript_id "TR.37.selenocysteine"; Reference "TR.37.selenocysteine.halichoerus_grypus.GCF_012393455_1_Tufts_HGry_1_1_genomic";
NW_023399130.1	selenoprofiles_exonerate	CDS	417417	417509	.	+	.	phase "."; gene_id "TR.37.selenocysteine"; transcript_id "TR.37.selenocysteine"; Reference "TR.37.selenocysteine.halichoerus_grypus.GCF_012393455_1_Tufts_HGry_1_1_genomic";
NW_023399130.1	selenoprofiles_exonerate	CDS	419026	419097	.	+	.	phase "."; gene_id "TR.37.selenocysteine"; transcript_id "TR.37.selenocysteine"; Reference "TR.37.selenocysteine.halichoerus_grypus.GCF_012393455_1_Tufts_HGry_1_1_genomic";
NW_023399130.1	selenoprofiles_exonerate	CDS	419277	419374	.	+	.	phase "."; gene_id "TR.37.selenocysteine"; transcript_id "TR.37.selenocysteine"; Reference "TR.37.selenocysteine.halichoerus_grypus.GCF_012393455_1_Tufts_HGry_1_1_genomic";
NW_023399130.1	selenoprofiles_exonerate	CDS	421130	421259	.	+	.	phase "."; gene_id "TR.37.selenocysteine"; transcript_id "TR.37.selenocysteine"; Reference "TR.37.selenocysteine.halichoerus_grypus.GCF_012393455_1_Tufts_HGry_1_1_genomic";
NW_023399130.1	selenoprofiles_secposition	Selenocysteine	421251	421253	.	+	.	phase "."; gene_id "Sec1:TR.37.selenocysteine"; transcript_id "Sec1:TR.37.selenocysteine"; Reference "TR.37.selenocysteine.halichoerus_grypus.GCF_012393455_1_Tufts_HGry_1_1_genomic";
NW_023404409.1	selenoprofiles_genewise	CDS	1663823	1663959	.	+	.	phase "."; gene_id "SelT.2.selenocysteine"; transcript_id "SelT.2.selenocysteine"; Reference "SelT.2.selenocysteine.halichoerus_grypus.GCF_012393455_1_Tufts_HGry_1_1_genomic";
NW_023404409.1	selenoprofiles_genewise	CDS	1681104	1681214	.	+	.	phase "."; gene_id "SelT.2.selenocysteine"; transcript_id "SelT.2.selenocysteine"; Reference "SelT.2.selenocysteine.halichoerus_grypus.GCF_012393455_1_Tufts_HGry_1_1_genomic";
NW_023404409.1	selenoprofiles_genewise	CDS	1681772	1681898	.	+	.	phase "."; gene_id "SelT.2.selenocysteine"; transcript_id "SelT.2.selenocysteine"; Reference "SelT.2.selenocysteine.halichoerus_grypus.GCF_012393455_1_Tufts_HGry_1_1_genomic";
NW_023404409.1	selenoprofiles_genewise	CDS	1684196	1684283	.	+	.	phase "."; gene_id "SelT.2.selenocysteine"; transcript_id "SelT.2.selenocysteine"; Reference "SelT.2.selenocysteine.halichoerus_grypus.GCF_012393455_1_Tufts_HGry_1_1_genomic";
NW_023404409.1	selenoprofiles_genewise	CDS	1686337	1686461	.	+	.	phase "."; gene_id "SelT.2.selenocysteine"; transcript_id "SelT.2.selenocysteine"; Reference "SelT.2.selenocysteine.halichoerus_grypus.GCF_012393455_1_Tufts_HGry_1_1_genomic";
NW_023404409.1	selenoprofiles_secposition	Selenocysteine	1681111	1681113	.	+	.	phase "."; gene_id "Sec1:SelT.2.selenocysteine"; transcript_id "Sec1:SelT.2.selenocysteine"; Reference "SelT.2.selenocysteine.halichoerus_grypus.GCF_012393455_1_Tufts_HGry_1_1_genomic";
NW_023400113.1	selenoprofiles_exonerate	CDS	1561686	1561732	.	+	.	phase "."; gene_id "SelW.2.selenocysteine"; transcript_id "SelW.2.selenocysteine"; Reference "SelW.2.selenocysteine.halichoerus_grypus.GCF_012393455_1_Tufts_HGry_1_1_genomic";
NW_023400113.1	selenoprofiles_exonerate	CDS	1563186	1563210	.	+	.	phase "."; gene_id "SelW.2.selenocysteine"; transcript_id "SelW.2.selenocysteine"; Reference "SelW.2.selenocysteine.halichoerus_grypus.GCF_012393455_1_Tufts_HGry_1_1_genomic";
NW_023400113.1	selenoprofiles_exonerate	CDS	1563317	1563370	.	+	.	phase "."; gene_id "SelW.2.selenocysteine"; transcript_id "SelW.2.selenocysteine"; Reference "SelW.2.selenocysteine.halichoerus_grypus.GCF_012393455_1_Tufts_HGry_1_1_genomic";
NW_023400113.1	selenoprofiles_exonerate	CDS	1563555	1563629	.	+	.	phase "."; gene_id "SelW.2.selenocysteine"; transcript_id "SelW.2.selenocysteine"; Reference "SelW.2.selenocysteine.halichoerus_grypus.GCF_012393455_1_Tufts_HGry_1_1_genomic";
NW_023400113.1	selenoprofiles_exonerate	CDS	1563718	1563798	.	+	.	phase "."; gene_id "SelW.2.selenocysteine"; transcript_id "SelW.2.selenocysteine"; Reference "SelW.2.selenocysteine.halichoerus_grypus.GCF_012393455_1_Tufts_HGry_1_1_genomic";
NW_023400113.1	selenoprofiles_secposition	Selenocysteine	1563193	1563195	.	+	.	phase "."; gene_id "Sec2:SelW.2.selenocysteine"; transcript_id "Sec2:SelW.2.selenocysteine"; Reference "SelW.2.selenocysteine.halichoerus_grypus.GCF_012393455_1_Tufts_HGry_1_1_genomic";
NW_023404368.1	selenoprofiles_genewise	CDS	1087150	1087533	.	-	.	phase "."; gene_id "SelW.3.selenocysteine"; transcript_id "SelW.3.selenocysteine"; Reference "SelW.3.selenocysteine.halichoerus_grypus.GCF_012393455_1_Tufts_HGry_1_1_genomic";
NW_023404368.1	selenoprofiles_genewise	CDS	1086181	1086693	.	-	.	phase "."; gene_id "SelW.3.selenocysteine"; transcript_id "SelW.3.selenocysteine"; Reference "SelW.3.selenocysteine.halichoerus_grypus.GCF_012393455_1_Tufts_HGry_1_1_genomic";
NW_023404368.1	selenoprofiles_genewise	CDS	1084180	1084323	.	-	.	phase "."; gene_id "SelW.3.selenocysteine"; transcript_id "SelW.3.selenocysteine"; Reference "SelW.3.selenocysteine.halichoerus_grypus.GCF_012393455_1_Tufts_HGry_1_1_genomic";
NW_023404368.1	selenoprofiles_genewise	CDS	1083981	1084058	.	-	.	phase "."; gene_id "SelW.3.selenocysteine"; transcript_id "SelW.3.selenocysteine"; Reference "SelW.3.selenocysteine.halichoerus_grypus.GCF_012393455_1_Tufts_HGry_1_1_genomic";
NW_023404368.1	selenoprofiles_secposition	Selenocysteine	1086184	1086186	.	-	.	phase "."; gene_id "Sec1:SelW.3.selenocysteine"; transcript_id "Sec1:SelW.3.selenocysteine"; Reference "SelW.3.selenocysteine.halichoerus_grypus.GCF_012393455_1_Tufts_HGry_1_1_genomic";
NW_004624782.1	selenoprofiles_genewise	CDS	13610903	13612261	.	-	.	phase "."; gene_id "SPS.1.selenocysteine"; transcript_id "SPS.1.selenocysteine"; Reference "SPS.1.selenocysteine.heterocephalus_glaber.GCF_000247695_1_HetGla_female_1_0_genomic";
NW_004624782.1	selenoprofiles_secposition	Selenocysteine	13612076	13612078	.	-	.	phase "."; gene_id "Sec1:SPS.1.selenocysteine"; transcript_id "Sec1:SPS.1.selenocysteine"; Reference "SPS.1.selenocysteine.heterocephalus_glaber.GCF_000247695_1_HetGla_female_1_0_genomic";
NW_004624909.1	selenoprofiles_genewise	CDS	33827	34795	.	+	.	phase "."; gene_id "SPS.6.selenocysteine"; transcript_id "SPS.6.selenocysteine"; Reference "SPS.6.selenocysteine.heterocephalus_glaber.GCF_000247695_1_HetGla_female_1_0_genomic";
NW_004624909.1	selenoprofiles_secposition	Selenocysteine	34010	34012	.	+	.	phase "."; gene_id "Sec1:SPS.6.selenocysteine"; transcript_id "Sec1:SPS.6.selenocysteine"; Reference "SPS.6.selenocysteine.heterocephalus_glaber.GCF_000247695_1_HetGla_female_1_0_genomic";
NW_004624734.1	selenoprofiles_genewise	CDS	2612812	2613726	.	-	.	phase "."; gene_id "DI.1.selenocysteine"; transcript_id "DI.1.selenocysteine"; Reference "DI.1.selenocysteine.heterocephalus_glaber.GCF_000247695_1_HetGla_female_1_0_genomic";
NW_004624734.1	selenoprofiles_secposition	Selenocysteine	2613217	2613219	.	-	.	phase "."; gene_id "Sec1:DI.1.selenocysteine"; transcript_id "Sec1:DI.1.selenocysteine"; Reference "DI.1.selenocysteine.heterocephalus_glaber.GCF_000247695_1_HetGla_female_1_0_genomic";
NW_004624734.1	selenoprofiles_genewise	CDS	21788639	21788860	.	+	.	phase "."; gene_id "DI.3.selenocysteine"; transcript_id "DI.3.selenocysteine"; Reference "DI.3.selenocysteine.heterocephalus_glaber.GCF_000247695_1_HetGla_female_1_0_genomic";
NW_004624734.1	selenoprofiles_genewise	CDS	21796526	21797101	.	+	.	phase "."; gene_id "DI.3.selenocysteine"; transcript_id "DI.3.selenocysteine"; Reference "DI.3.selenocysteine.heterocephalus_glaber.GCF_000247695_1_HetGla_female_1_0_genomic";
NW_004624734.1	selenoprofiles_secposition	Selenocysteine	21796700	21796702	.	+	.	phase "."; gene_id "Sec1:DI.3.selenocysteine"; transcript_id "Sec1:DI.3.selenocysteine"; Reference "DI.3.selenocysteine.heterocephalus_glaber.GCF_000247695_1_HetGla_female_1_0_genomic";
NW_004624934.1	selenoprofiles_genewise	CDS	597572	597908	.	-	.	phase "."; gene_id "DI.5.selenocysteine"; transcript_id "DI.5.selenocysteine"; Reference "DI.5.selenocysteine.heterocephalus_glaber.GCF_000247695_1_HetGla_female_1_0_genomic";
NW_004624934.1	selenoprofiles_genewise	CDS	590439	590582	.	-	.	phase "."; gene_id "DI.5.selenocysteine"; transcript_id "DI.5.selenocysteine"; Reference "DI.5.selenocysteine.heterocephalus_glaber.GCF_000247695_1_HetGla_female_1_0_genomic";
NW_004624934.1	selenoprofiles_genewise	CDS	586054	586253	.	-	.	phase "."; gene_id "DI.5.selenocysteine"; transcript_id "DI.5.selenocysteine"; Reference "DI.5.selenocysteine.heterocephalus_glaber.GCF_000247695_1_HetGla_female_1_0_genomic";
NW_004624934.1	selenoprofiles_genewise	CDS	584294	584386	.	-	.	phase "."; gene_id "DI.5.selenocysteine"; transcript_id "DI.5.selenocysteine"; Reference "DI.5.selenocysteine.heterocephalus_glaber.GCF_000247695_1_HetGla_female_1_0_genomic";
NW_004624934.1	selenoprofiles_secposition	Selenocysteine	590542	590544	.	-	.	phase "."; gene_id "Sec1:DI.5.selenocysteine"; transcript_id "Sec1:DI.5.selenocysteine"; Reference "DI.5.selenocysteine.heterocephalus_glaber.GCF_000247695_1_HetGla_female_1_0_genomic";
NW_004624730.1	selenoprofiles_genewise	CDS	3314549	3314794	.	-	.	phase "."; gene_id "GPx.4.selenocysteine"; transcript_id "GPx.4.selenocysteine"; Reference "GPx.4.selenocysteine.heterocephalus_glaber.GCF_000247695_1_HetGla_female_1_0_genomic";
NW_004624730.1	selenoprofiles_genewise	CDS	3313990	3314331	.	-	.	phase "."; gene_id "GPx.4.selenocysteine"; transcript_id "GPx.4.selenocysteine"; Reference "GPx.4.selenocysteine.heterocephalus_glaber.GCF_000247695_1_HetGla_female_1_0_genomic";
NW_004624730.1	selenoprofiles_secposition	Selenocysteine	3314654	3314656	.	-	.	phase "."; gene_id "Sec1:GPx.4.selenocysteine"; transcript_id "Sec1:GPx.4.selenocysteine"; Reference "GPx.4.selenocysteine.heterocephalus_glaber.GCF_000247695_1_HetGla_female_1_0_genomic";
NW_004624734.1	selenoprofiles_genewise	CDS	36086902	36087123	.	+	.	phase "."; gene_id "GPx.5.selenocysteine"; transcript_id "GPx.5.selenocysteine"; Reference "GPx.5.selenocysteine.heterocephalus_glaber.GCF_000247695_1_HetGla_female_1_0_genomic";
NW_004624734.1	selenoprofiles_genewise	CDS	36089505	36089855	.	+	.	phase "."; gene_id "GPx.5.selenocysteine"; transcript_id "GPx.5.selenocysteine"; Reference "GPx.5.selenocysteine.heterocephalus_glaber.GCF_000247695_1_HetGla_female_1_0_genomic";
NW_004624734.1	selenoprofiles_secposition	Selenocysteine	36087019	36087021	.	+	.	phase "."; gene_id "Sec1:GPx.5.selenocysteine"; transcript_id "Sec1:GPx.5.selenocysteine"; Reference "GPx.5.selenocysteine.heterocephalus_glaber.GCF_000247695_1_HetGla_female_1_0_genomic";
NW_004624828.1	selenoprofiles_exonerate	CDS	7535041	7535187	.	-	.	phase "."; gene_id "GPx.10.selenocysteine"; transcript_id "GPx.10.selenocysteine"; Reference "GPx.10.selenocysteine.heterocephalus_glaber.GCF_000247695_1_HetGla_female_1_0_genomic";
NW_004624828.1	selenoprofiles_exonerate	CDS	7534800	7534951	.	-	.	phase "."; gene_id "GPx.10.selenocysteine"; transcript_id "GPx.10.selenocysteine"; Reference "GPx.10.selenocysteine.heterocephalus_glaber.GCF_000247695_1_HetGla_female_1_0_genomic";
NW_004624828.1	selenoprofiles_exonerate	CDS	7534578	7534719	.	-	.	phase "."; gene_id "GPx.10.selenocysteine"; transcript_id "GPx.10.selenocysteine"; Reference "GPx.10.selenocysteine.heterocephalus_glaber.GCF_000247695_1_HetGla_female_1_0_genomic";
NW_004624828.1	selenoprofiles_secposition	Selenocysteine	7535146	7535148	.	-	.	phase "."; gene_id "Sec1:GPx.10.selenocysteine"; transcript_id "Sec1:GPx.10.selenocysteine"; Reference "GPx.10.selenocysteine.heterocephalus_glaber.GCF_000247695_1_HetGla_female_1_0_genomic";
NW_004624733.1	selenoprofiles_genewise	CDS	40961618	40961768	.	+	.	phase "."; gene_id "GPx.26.selenocysteine"; transcript_id "GPx.26.selenocysteine"; Reference "GPx.26.selenocysteine.heterocephalus_glaber.GCF_000247695_1_HetGla_female_1_0_genomic";
NW_004624733.1	selenoprofiles_genewise	CDS	40962108	40962225	.	+	.	phase "."; gene_id "GPx.26.selenocysteine"; transcript_id "GPx.26.selenocysteine"; Reference "GPx.26.selenocysteine.heterocephalus_glaber.GCF_000247695_1_HetGla_female_1_0_genomic";
NW_004624733.1	selenoprofiles_genewise	CDS	40962474	40962573	.	+	.	phase "."; gene_id "GPx.26.selenocysteine"; transcript_id "GPx.26.selenocysteine"; Reference "GPx.26.selenocysteine.heterocephalus_glaber.GCF_000247695_1_HetGla_female_1_0_genomic";
NW_004624733.1	selenoprofiles_genewise	CDS	40962772	40962993	.	+	.	phase "."; gene_id "GPx.26.selenocysteine"; transcript_id "GPx.26.selenocysteine"; Reference "GPx.26.selenocysteine.heterocephalus_glaber.GCF_000247695_1_HetGla_female_1_0_genomic";
NW_004624733.1	selenoprofiles_secposition	Selenocysteine	40961744	40961746	.	+	.	phase "."; gene_id "Sec1:GPx.26.selenocysteine"; transcript_id "Sec1:GPx.26.selenocysteine"; Reference "GPx.26.selenocysteine.heterocephalus_glaber.GCF_000247695_1_HetGla_female_1_0_genomic";
NW_004624742.1	selenoprofiles_genewise	CDS	10696513	10696587	.	+	.	phase "."; gene_id "Sel15.3.selenocysteine"; transcript_id "Sel15.3.selenocysteine"; Reference "Sel15.3.selenocysteine.heterocephalus_glaber.GCF_000247695_1_HetGla_female_1_0_genomic";
NW_004624742.1	selenoprofiles_genewise	CDS	10706644	10706811	.	+	.	phase "."; gene_id "Sel15.3.selenocysteine"; transcript_id "Sel15.3.selenocysteine"; Reference "Sel15.3.selenocysteine.heterocephalus_glaber.GCF_000247695_1_HetGla_female_1_0_genomic";
NW_004624742.1	selenoprofiles_genewise	CDS	10717769	10717832	.	+	.	phase "."; gene_id "Sel15.3.selenocysteine"; transcript_id "Sel15.3.selenocysteine"; Reference "Sel15.3.selenocysteine.heterocephalus_glaber.GCF_000247695_1_HetGla_female_1_0_genomic";
NW_004624742.1	selenoprofiles_genewise	CDS	10725491	10725540	.	+	.	phase "."; gene_id "Sel15.3.selenocysteine"; transcript_id "Sel15.3.selenocysteine"; Reference "Sel15.3.selenocysteine.heterocephalus_glaber.GCF_000247695_1_HetGla_female_1_0_genomic";
NW_004624742.1	selenoprofiles_genewise	CDS	10728756	10728887	.	+	.	phase "."; gene_id "Sel15.3.selenocysteine"; transcript_id "Sel15.3.selenocysteine"; Reference "Sel15.3.selenocysteine.heterocephalus_glaber.GCF_000247695_1_HetGla_female_1_0_genomic";
NW_004624742.1	selenoprofiles_secposition	Selenocysteine	10717802	10717804	.	+	.	phase "."; gene_id "Sec1:Sel15.3.selenocysteine"; transcript_id "Sec1:Sel15.3.selenocysteine"; Reference "Sel15.3.selenocysteine.heterocephalus_glaber.GCF_000247695_1_HetGla_female_1_0_genomic";
NW_004624864.1	selenoprofiles_genewise	CDS	3016119	3016240	.	-	.	phase "."; gene_id "SelH.3.selenocysteine"; transcript_id "SelH.3.selenocysteine"; Reference "SelH.3.selenocysteine.heterocephalus_glaber.GCF_000247695_1_HetGla_female_1_0_genomic";
NW_004624864.1	selenoprofiles_genewise	CDS	3015890	3016035	.	-	.	phase "."; gene_id "SelH.3.selenocysteine"; transcript_id "SelH.3.selenocysteine"; Reference "SelH.3.selenocysteine.heterocephalus_glaber.GCF_000247695_1_HetGla_female_1_0_genomic";
NW_004624864.1	selenoprofiles_genewise	CDS	3015718	3015818	.	-	.	phase "."; gene_id "SelH.3.selenocysteine"; transcript_id "SelH.3.selenocysteine"; Reference "SelH.3.selenocysteine.heterocephalus_glaber.GCF_000247695_1_HetGla_female_1_0_genomic";
NW_004624864.1	selenoprofiles_secposition	Selenocysteine	3016026	3016028	.	-	.	phase "."; gene_id "Sec1:SelH.3.selenocysteine"; transcript_id "Sec1:SelH.3.selenocysteine"; Reference "SelH.3.selenocysteine.heterocephalus_glaber.GCF_000247695_1_HetGla_female_1_0_genomic";
NW_004624738.1	selenoprofiles_genewise	CDS	8487562	8487618	.	+	.	phase "."; gene_id "SelI.3.selenocysteine"; transcript_id "SelI.3.selenocysteine"; Reference "SelI.3.selenocysteine.heterocephalus_glaber.GCF_000247695_1_HetGla_female_1_0_genomic";
NW_004624738.1	selenoprofiles_genewise	CDS	8502561	8502629	.	+	.	phase "."; gene_id "SelI.3.selenocysteine"; transcript_id "SelI.3.selenocysteine"; Reference "SelI.3.selenocysteine.heterocephalus_glaber.GCF_000247695_1_HetGla_female_1_0_genomic";
NW_004624738.1	selenoprofiles_genewise	CDS	8503342	8503450	.	+	.	phase "."; gene_id "SelI.3.selenocysteine"; transcript_id "SelI.3.selenocysteine"; Reference "SelI.3.selenocysteine.heterocephalus_glaber.GCF_000247695_1_HetGla_female_1_0_genomic";
NW_004624738.1	selenoprofiles_genewise	CDS	8505972	8506046	.	+	.	phase "."; gene_id "SelI.3.selenocysteine"; transcript_id "SelI.3.selenocysteine"; Reference "SelI.3.selenocysteine.heterocephalus_glaber.GCF_000247695_1_HetGla_female_1_0_genomic";
NW_004624738.1	selenoprofiles_genewise	CDS	8510693	8510955	.	+	.	phase "."; gene_id "SelI.3.selenocysteine"; transcript_id "SelI.3.selenocysteine"; Reference "SelI.3.selenocysteine.heterocephalus_glaber.GCF_000247695_1_HetGla_female_1_0_genomic";
NW_004624738.1	selenoprofiles_genewise	CDS	8511841	8511949	.	+	.	phase "."; gene_id "SelI.3.selenocysteine"; transcript_id "SelI.3.selenocysteine"; Reference "SelI.3.selenocysteine.heterocephalus_glaber.GCF_000247695_1_HetGla_female_1_0_genomic";
NW_004624738.1	selenoprofiles_genewise	CDS	8520499	8520547	.	+	.	phase "."; gene_id "SelI.3.selenocysteine"; transcript_id "SelI.3.selenocysteine"; Reference "SelI.3.selenocysteine.heterocephalus_glaber.GCF_000247695_1_HetGla_female_1_0_genomic";
NW_004624738.1	selenoprofiles_genewise	CDS	8522709	8522889	.	+	.	phase "."; gene_id "SelI.3.selenocysteine"; transcript_id "SelI.3.selenocysteine"; Reference "SelI.3.selenocysteine.heterocephalus_glaber.GCF_000247695_1_HetGla_female_1_0_genomic";
NW_004624738.1	selenoprofiles_genewise	CDS	8524776	8524958	.	+	.	phase "."; gene_id "SelI.3.selenocysteine"; transcript_id "SelI.3.selenocysteine"; Reference "SelI.3.selenocysteine.heterocephalus_glaber.GCF_000247695_1_HetGla_female_1_0_genomic";
NW_004624738.1	selenoprofiles_genewise	CDS	8526098	8526196	.	+	.	phase "."; gene_id "SelI.3.selenocysteine"; transcript_id "SelI.3.selenocysteine"; Reference "SelI.3.selenocysteine.heterocephalus_glaber.GCF_000247695_1_HetGla_female_1_0_genomic";
NW_004624738.1	selenoprofiles_secposition	Selenocysteine	8526161	8526163	.	+	.	phase "."; gene_id "Sec1:SelI.3.selenocysteine"; transcript_id "Sec1:SelI.3.selenocysteine"; Reference "SelI.3.selenocysteine.heterocephalus_glaber.GCF_000247695_1_HetGla_female_1_0_genomic";
NW_004624801.1	selenoprofiles_genewise	CDS	6444476	6444760	.	+	.	phase "."; gene_id "SelK.2.selenocysteine"; transcript_id "SelK.2.selenocysteine"; Reference "SelK.2.selenocysteine.heterocephalus_glaber.GCF_000247695_1_HetGla_female_1_0_genomic";
NW_004624801.1	selenoprofiles_secposition	Selenocysteine	6444749	6444751	.	+	.	phase "."; gene_id "Sec1:SelK.2.selenocysteine"; transcript_id "Sec1:SelK.2.selenocysteine"; Reference "SelK.2.selenocysteine.heterocephalus_glaber.GCF_000247695_1_HetGla_female_1_0_genomic";
NW_004624822.1	selenoprofiles_genewise	CDS	3312498	3312607	.	+	.	phase "."; gene_id "SelK.6.selenocysteine"; transcript_id "SelK.6.selenocysteine"; Reference "SelK.6.selenocysteine.heterocephalus_glaber.GCF_000247695_1_HetGla_female_1_0_genomic";
NW_004624822.1	selenoprofiles_genewise	CDS	3313960	3314043	.	+	.	phase "."; gene_id "SelK.6.selenocysteine"; transcript_id "SelK.6.selenocysteine"; Reference "SelK.6.selenocysteine.heterocephalus_glaber.GCF_000247695_1_HetGla_female_1_0_genomic";
NW_004624822.1	selenoprofiles_genewise	CDS	3314792	3314882	.	+	.	phase "."; gene_id "SelK.6.selenocysteine"; transcript_id "SelK.6.selenocysteine"; Reference "SelK.6.selenocysteine.heterocephalus_glaber.GCF_000247695_1_HetGla_female_1_0_genomic";
NW_004624822.1	selenoprofiles_secposition	Selenocysteine	3314871	3314873	.	+	.	phase "."; gene_id "Sec1:SelK.6.selenocysteine"; transcript_id "Sec1:SelK.6.selenocysteine"; Reference "SelK.6.selenocysteine.heterocephalus_glaber.GCF_000247695_1_HetGla_female_1_0_genomic";
NW_004624747.1	selenoprofiles_genewise	CDS	7584545	7584763	.	-	.	phase "."; gene_id "SelM.1.selenocysteine"; transcript_id "SelM.1.selenocysteine"; Reference "SelM.1.selenocysteine.heterocephalus_glaber.GCF_000247695_1_HetGla_female_1_0_genomic";
NW_004624747.1	selenoprofiles_genewise	CDS	7583298	7583333	.	-	.	phase "."; gene_id "SelM.1.selenocysteine"; transcript_id "SelM.1.selenocysteine"; Reference "SelM.1.selenocysteine.heterocephalus_glaber.GCF_000247695_1_HetGla_female_1_0_genomic";
NW_004624747.1	selenoprofiles_genewise	CDS	7583065	7583099	.	-	.	phase "."; gene_id "SelM.1.selenocysteine"; transcript_id "SelM.1.selenocysteine"; Reference "SelM.1.selenocysteine.heterocephalus_glaber.GCF_000247695_1_HetGla_female_1_0_genomic";
NW_004624747.1	selenoprofiles_genewise	CDS	7582446	7582749	.	-	.	phase "."; gene_id "SelM.1.selenocysteine"; transcript_id "SelM.1.selenocysteine"; Reference "SelM.1.selenocysteine.heterocephalus_glaber.GCF_000247695_1_HetGla_female_1_0_genomic";
NW_004624747.1	selenoprofiles_secposition	Selenocysteine	7583319	7583321	.	-	.	phase "."; gene_id "Sec1:SelM.1.selenocysteine"; transcript_id "Sec1:SelM.1.selenocysteine"; Reference "SelM.1.selenocysteine.heterocephalus_glaber.GCF_000247695_1_HetGla_female_1_0_genomic";
NW_004624764.1	selenoprofiles_exonerate	CDS	9892867	9892990	.	+	.	phase "."; gene_id "SelN.10.selenocysteine"; transcript_id "SelN.10.selenocysteine"; Reference "SelN.10.selenocysteine.heterocephalus_glaber.GCF_000247695_1_HetGla_female_1_0_genomic";
NW_004624764.1	selenoprofiles_exonerate	CDS	9895273	9895406	.	+	.	phase "."; gene_id "SelN.10.selenocysteine"; transcript_id "SelN.10.selenocysteine"; Reference "SelN.10.selenocysteine.heterocephalus_glaber.GCF_000247695_1_HetGla_female_1_0_genomic";
NW_004624764.1	selenoprofiles_exonerate	CDS	9897836	9898045	.	+	.	phase "."; gene_id "SelN.10.selenocysteine"; transcript_id "SelN.10.selenocysteine"; Reference "SelN.10.selenocysteine.heterocephalus_glaber.GCF_000247695_1_HetGla_female_1_0_genomic";
NW_004624764.1	selenoprofiles_exonerate	CDS	9898275	9898399	.	+	.	phase "."; gene_id "SelN.10.selenocysteine"; transcript_id "SelN.10.selenocysteine"; Reference "SelN.10.selenocysteine.heterocephalus_glaber.GCF_000247695_1_HetGla_female_1_0_genomic";
NW_004624764.1	selenoprofiles_exonerate	CDS	9898801	9898938	.	+	.	phase "."; gene_id "SelN.10.selenocysteine"; transcript_id "SelN.10.selenocysteine"; Reference "SelN.10.selenocysteine.heterocephalus_glaber.GCF_000247695_1_HetGla_female_1_0_genomic";
NW_004624764.1	selenoprofiles_exonerate	CDS	9900523	9900604	.	+	.	phase "."; gene_id "SelN.10.selenocysteine"; transcript_id "SelN.10.selenocysteine"; Reference "SelN.10.selenocysteine.heterocephalus_glaber.GCF_000247695_1_HetGla_female_1_0_genomic";
NW_004624764.1	selenoprofiles_exonerate	CDS	9900729	9900917	.	+	.	phase "."; gene_id "SelN.10.selenocysteine"; transcript_id "SelN.10.selenocysteine"; Reference "SelN.10.selenocysteine.heterocephalus_glaber.GCF_000247695_1_HetGla_female_1_0_genomic";
NW_004624764.1	selenoprofiles_exonerate	CDS	9901226	9901331	.	+	.	phase "."; gene_id "SelN.10.selenocysteine"; transcript_id "SelN.10.selenocysteine"; Reference "SelN.10.selenocysteine.heterocephalus_glaber.GCF_000247695_1_HetGla_female_1_0_genomic";
NW_004624764.1	selenoprofiles_exonerate	CDS	9902301	9902413	.	+	.	phase "."; gene_id "SelN.10.selenocysteine"; transcript_id "SelN.10.selenocysteine"; Reference "SelN.10.selenocysteine.heterocephalus_glaber.GCF_000247695_1_HetGla_female_1_0_genomic";
NW_004624764.1	selenoprofiles_exonerate	CDS	9902498	9902599	.	+	.	phase "."; gene_id "SelN.10.selenocysteine"; transcript_id "SelN.10.selenocysteine"; Reference "SelN.10.selenocysteine.heterocephalus_glaber.GCF_000247695_1_HetGla_female_1_0_genomic";
NW_004624764.1	selenoprofiles_exonerate	CDS	9903820	9903990	.	+	.	phase "."; gene_id "SelN.10.selenocysteine"; transcript_id "SelN.10.selenocysteine"; Reference "SelN.10.selenocysteine.heterocephalus_glaber.GCF_000247695_1_HetGla_female_1_0_genomic";
NW_004624764.1	selenoprofiles_secposition	Selenocysteine	9901328	9901330	.	+	.	phase "."; gene_id "Sec1:SelN.10.selenocysteine"; transcript_id "Sec1:SelN.10.selenocysteine"; Reference "SelN.10.selenocysteine.heterocephalus_glaber.GCF_000247695_1_HetGla_female_1_0_genomic";
NW_004624752.1	selenoprofiles_genewise	CDS	550122	550642	.	-	.	phase "."; gene_id "SelO.8.selenocysteine"; transcript_id "SelO.8.selenocysteine"; Reference "SelO.8.selenocysteine.heterocephalus_glaber.GCF_000247695_1_HetGla_female_1_0_genomic";
NW_004624752.1	selenoprofiles_genewise	CDS	548917	549120	.	-	.	phase "."; gene_id "SelO.8.selenocysteine"; transcript_id "SelO.8.selenocysteine"; Reference "SelO.8.selenocysteine.heterocephalus_glaber.GCF_000247695_1_HetGla_female_1_0_genomic";
NW_004624752.1	selenoprofiles_genewise	CDS	547739	547925	.	-	.	phase "."; gene_id "SelO.8.selenocysteine"; transcript_id "SelO.8.selenocysteine"; Reference "SelO.8.selenocysteine.heterocephalus_glaber.GCF_000247695_1_HetGla_female_1_0_genomic";
NW_004624752.1	selenoprofiles_genewise	CDS	546454	546623	.	-	.	phase "."; gene_id "SelO.8.selenocysteine"; transcript_id "SelO.8.selenocysteine"; Reference "SelO.8.selenocysteine.heterocephalus_glaber.GCF_000247695_1_HetGla_female_1_0_genomic";
NW_004624752.1	selenoprofiles_genewise	CDS	545670	545950	.	-	.	phase "."; gene_id "SelO.8.selenocysteine"; transcript_id "SelO.8.selenocysteine"; Reference "SelO.8.selenocysteine.heterocephalus_glaber.GCF_000247695_1_HetGla_female_1_0_genomic";
NW_004624752.1	selenoprofiles_genewise	CDS	543750	543900	.	-	.	phase "."; gene_id "SelO.8.selenocysteine"; transcript_id "SelO.8.selenocysteine"; Reference "SelO.8.selenocysteine.heterocephalus_glaber.GCF_000247695_1_HetGla_female_1_0_genomic";
NW_004624752.1	selenoprofiles_genewise	CDS	543122	543307	.	-	.	phase "."; gene_id "SelO.8.selenocysteine"; transcript_id "SelO.8.selenocysteine"; Reference "SelO.8.selenocysteine.heterocephalus_glaber.GCF_000247695_1_HetGla_female_1_0_genomic";
NW_004624752.1	selenoprofiles_genewise	CDS	542876	543044	.	-	.	phase "."; gene_id "SelO.8.selenocysteine"; transcript_id "SelO.8.selenocysteine"; Reference "SelO.8.selenocysteine.heterocephalus_glaber.GCF_000247695_1_HetGla_female_1_0_genomic";
NW_004624752.1	selenoprofiles_genewise	CDS	542637	542810	.	-	.	phase "."; gene_id "SelO.8.selenocysteine"; transcript_id "SelO.8.selenocysteine"; Reference "SelO.8.selenocysteine.heterocephalus_glaber.GCF_000247695_1_HetGla_female_1_0_genomic";
NW_004624752.1	selenoprofiles_secposition	Selenocysteine	542646	542648	.	-	.	phase "."; gene_id "Sec1:SelO.8.selenocysteine"; transcript_id "Sec1:SelO.8.selenocysteine"; Reference "SelO.8.selenocysteine.heterocephalus_glaber.GCF_000247695_1_HetGla_female_1_0_genomic";
NW_004624759.1	selenoprofiles_genewise	CDS	12210568	12210821	.	+	.	phase "."; gene_id "SelP.3.selenocysteine"; transcript_id "SelP.3.selenocysteine"; Reference "SelP.3.selenocysteine.heterocephalus_glaber.GCF_000247695_1_HetGla_female_1_0_genomic";
NW_004624759.1	selenoprofiles_genewise	CDS	12211562	12211774	.	+	.	phase "."; gene_id "SelP.3.selenocysteine"; transcript_id "SelP.3.selenocysteine"; Reference "SelP.3.selenocysteine.heterocephalus_glaber.GCF_000247695_1_HetGla_female_1_0_genomic";
NW_004624759.1	selenoprofiles_genewise	CDS	12214498	12214615	.	+	.	phase "."; gene_id "SelP.3.selenocysteine"; transcript_id "SelP.3.selenocysteine"; Reference "SelP.3.selenocysteine.heterocephalus_glaber.GCF_000247695_1_HetGla_female_1_0_genomic";
NW_004624759.1	selenoprofiles_genewise	CDS	12217435	12218037	.	+	.	phase "."; gene_id "SelP.3.selenocysteine"; transcript_id "SelP.3.selenocysteine"; Reference "SelP.3.selenocysteine.heterocephalus_glaber.GCF_000247695_1_HetGla_female_1_0_genomic";
NW_004624759.1	selenoprofiles_secposition	Selenocysteine	12210793	12210795	.	+	.	phase "."; gene_id "Sec1:SelP.3.selenocysteine"; transcript_id "Sec1:SelP.3.selenocysteine"; Reference "SelP.3.selenocysteine.heterocephalus_glaber.GCF_000247695_1_HetGla_female_1_0_genomic";
NW_004624759.1	selenoprofiles_secposition	Selenocysteine	12217678	12217680	.	+	.	phase "."; gene_id "Sec11:SelP.3.selenocysteine"; transcript_id "Sec11:SelP.3.selenocysteine"; Reference "SelP.3.selenocysteine.heterocephalus_glaber.GCF_000247695_1_HetGla_female_1_0_genomic";
NW_004624759.1	selenoprofiles_secposition	Selenocysteine	12217957	12217959	.	+	.	phase "."; gene_id "Sec49:SelP.3.selenocysteine"; transcript_id "Sec49:SelP.3.selenocysteine"; Reference "SelP.3.selenocysteine.heterocephalus_glaber.GCF_000247695_1_HetGla_female_1_0_genomic";
NW_004624759.1	selenoprofiles_secposition	Selenocysteine	12218002	12218004	.	+	.	phase "."; gene_id "Sec59:SelP.3.selenocysteine"; transcript_id "Sec59:SelP.3.selenocysteine"; Reference "SelP.3.selenocysteine.heterocephalus_glaber.GCF_000247695_1_HetGla_female_1_0_genomic";
NW_004624759.1	selenoprofiles_secposition	Selenocysteine	12218008	12218010	.	+	.	phase "."; gene_id "Sec60:SelP.3.selenocysteine"; transcript_id "Sec60:SelP.3.selenocysteine"; Reference "SelP.3.selenocysteine.heterocephalus_glaber.GCF_000247695_1_HetGla_female_1_0_genomic";
NW_004624759.1	selenoprofiles_secposition	Selenocysteine	12218029	12218031	.	+	.	phase "."; gene_id "Sec64:SelP.3.selenocysteine"; transcript_id "Sec64:SelP.3.selenocysteine"; Reference "SelP.3.selenocysteine.heterocephalus_glaber.GCF_000247695_1_HetGla_female_1_0_genomic";
NW_004624897.1	selenoprofiles_genewise	CDS	1425681	1426031	.	+	.	phase "."; gene_id "SelR.1.selenocysteine"; transcript_id "SelR.1.selenocysteine"; Reference "SelR.1.selenocysteine.heterocephalus_glaber.GCF_000247695_1_HetGla_female_1_0_genomic";
NW_004624897.1	selenoprofiles_secposition	Selenocysteine	1425963	1425965	.	+	.	phase "."; gene_id "Sec1:SelR.1.selenocysteine"; transcript_id "Sec1:SelR.1.selenocysteine"; Reference "SelR.1.selenocysteine.heterocephalus_glaber.GCF_000247695_1_HetGla_female_1_0_genomic";
NW_004624913.1	selenoprofiles_exonerate	CDS	310830	310884	.	+	.	phase "."; gene_id "SelR.3.selenocysteine"; transcript_id "SelR.3.selenocysteine"; Reference "SelR.3.selenocysteine.heterocephalus_glaber.GCF_000247695_1_HetGla_female_1_0_genomic";
NW_004624913.1	selenoprofiles_exonerate	CDS	312781	312929	.	+	.	phase "."; gene_id "SelR.3.selenocysteine"; transcript_id "SelR.3.selenocysteine"; Reference "SelR.3.selenocysteine.heterocephalus_glaber.GCF_000247695_1_HetGla_female_1_0_genomic";
NW_004624913.1	selenoprofiles_exonerate	CDS	313193	313307	.	+	.	phase "."; gene_id "SelR.3.selenocysteine"; transcript_id "SelR.3.selenocysteine"; Reference "SelR.3.selenocysteine.heterocephalus_glaber.GCF_000247695_1_HetGla_female_1_0_genomic";
NW_004624913.1	selenoprofiles_exonerate	CDS	314530	314561	.	+	.	phase "."; gene_id "SelR.3.selenocysteine"; transcript_id "SelR.3.selenocysteine"; Reference "SelR.3.selenocysteine.heterocephalus_glaber.GCF_000247695_1_HetGla_female_1_0_genomic";
NW_004624913.1	selenoprofiles_secposition	Selenocysteine	313271	313273	.	+	.	phase "."; gene_id "Sec1:SelR.3.selenocysteine"; transcript_id "Sec1:SelR.3.selenocysteine"; Reference "SelR.3.selenocysteine.heterocephalus_glaber.GCF_000247695_1_HetGla_female_1_0_genomic";
NW_004624768.1	selenoprofiles_exonerate	CDS	3539465	3539540	.	+	.	phase "."; gene_id "SelS.3.selenocysteine"; transcript_id "SelS.3.selenocysteine"; Reference "SelS.3.selenocysteine.heterocephalus_glaber.GCF_000247695_1_HetGla_female_1_0_genomic";
NW_004624768.1	selenoprofiles_exonerate	CDS	3540135	3540272	.	+	.	phase "."; gene_id "SelS.3.selenocysteine"; transcript_id "SelS.3.selenocysteine"; Reference "SelS.3.selenocysteine.heterocephalus_glaber.GCF_000247695_1_HetGla_female_1_0_genomic";
NW_004624768.1	selenoprofiles_exonerate	CDS	3542010	3542116	.	+	.	phase "."; gene_id "SelS.3.selenocysteine"; transcript_id "SelS.3.selenocysteine"; Reference "SelS.3.selenocysteine.heterocephalus_glaber.GCF_000247695_1_HetGla_female_1_0_genomic";
NW_004624768.1	selenoprofiles_exonerate	CDS	3547906	3547995	.	+	.	phase "."; gene_id "SelS.3.selenocysteine"; transcript_id "SelS.3.selenocysteine"; Reference "SelS.3.selenocysteine.heterocephalus_glaber.GCF_000247695_1_HetGla_female_1_0_genomic";
NW_004624768.1	selenoprofiles_exonerate	CDS	3548335	3548413	.	+	.	phase "."; gene_id "SelS.3.selenocysteine"; transcript_id "SelS.3.selenocysteine"; Reference "SelS.3.selenocysteine.heterocephalus_glaber.GCF_000247695_1_HetGla_female_1_0_genomic";
NW_004624768.1	selenoprofiles_exonerate	CDS	3550126	3550211	.	+	.	phase "."; gene_id "SelS.3.selenocysteine"; transcript_id "SelS.3.selenocysteine"; Reference "SelS.3.selenocysteine.heterocephalus_glaber.GCF_000247695_1_HetGla_female_1_0_genomic";
NW_004624768.1	selenoprofiles_secposition	Selenocysteine	3550203	3550205	.	+	.	phase "."; gene_id "Sec1:SelS.3.selenocysteine"; transcript_id "Sec1:SelS.3.selenocysteine"; Reference "SelS.3.selenocysteine.heterocephalus_glaber.GCF_000247695_1_HetGla_female_1_0_genomic";
NW_004624750.1	selenoprofiles_genewise	CDS	4473116	4473235	.	-	.	phase "."; gene_id "TR.13.selenocysteine"; transcript_id "TR.13.selenocysteine"; Reference "TR.13.selenocysteine.heterocephalus_glaber.GCF_000247695_1_HetGla_female_1_0_genomic";
NW_004624750.1	selenoprofiles_genewise	CDS	4471567	4471639	.	-	.	phase "."; gene_id "TR.13.selenocysteine"; transcript_id "TR.13.selenocysteine"; Reference "TR.13.selenocysteine.heterocephalus_glaber.GCF_000247695_1_HetGla_female_1_0_genomic";
NW_004624750.1	selenoprofiles_genewise	CDS	4470879	4470998	.	-	.	phase "."; gene_id "TR.13.selenocysteine"; transcript_id "TR.13.selenocysteine"; Reference "TR.13.selenocysteine.heterocephalus_glaber.GCF_000247695_1_HetGla_female_1_0_genomic";
NW_004624750.1	selenoprofiles_genewise	CDS	4465632	4465774	.	-	.	phase "."; gene_id "TR.13.selenocysteine"; transcript_id "TR.13.selenocysteine"; Reference "TR.13.selenocysteine.heterocephalus_glaber.GCF_000247695_1_HetGla_female_1_0_genomic";
NW_004624750.1	selenoprofiles_genewise	CDS	4465064	4465179	.	-	.	phase "."; gene_id "TR.13.selenocysteine"; transcript_id "TR.13.selenocysteine"; Reference "TR.13.selenocysteine.heterocephalus_glaber.GCF_000247695_1_HetGla_female_1_0_genomic";
NW_004624750.1	selenoprofiles_genewise	CDS	4463815	4464040	.	-	.	phase "."; gene_id "TR.13.selenocysteine"; transcript_id "TR.13.selenocysteine"; Reference "TR.13.selenocysteine.heterocephalus_glaber.GCF_000247695_1_HetGla_female_1_0_genomic";
NW_004624750.1	selenoprofiles_genewise	CDS	4461485	4461577	.	-	.	phase "."; gene_id "TR.13.selenocysteine"; transcript_id "TR.13.selenocysteine"; Reference "TR.13.selenocysteine.heterocephalus_glaber.GCF_000247695_1_HetGla_female_1_0_genomic";
NW_004624750.1	selenoprofiles_genewise	CDS	4460870	4460946	.	-	.	phase "."; gene_id "TR.13.selenocysteine"; transcript_id "TR.13.selenocysteine"; Reference "TR.13.selenocysteine.heterocephalus_glaber.GCF_000247695_1_HetGla_female_1_0_genomic";
NW_004624750.1	selenoprofiles_genewise	CDS	4460026	4460182	.	-	.	phase "."; gene_id "TR.13.selenocysteine"; transcript_id "TR.13.selenocysteine"; Reference "TR.13.selenocysteine.heterocephalus_glaber.GCF_000247695_1_HetGla_female_1_0_genomic";
NW_004624750.1	selenoprofiles_genewise	CDS	4458018	4458146	.	-	.	phase "."; gene_id "TR.13.selenocysteine"; transcript_id "TR.13.selenocysteine"; Reference "TR.13.selenocysteine.heterocephalus_glaber.GCF_000247695_1_HetGla_female_1_0_genomic";
NW_004624750.1	selenoprofiles_genewise	CDS	4454513	4454608	.	-	.	phase "."; gene_id "TR.13.selenocysteine"; transcript_id "TR.13.selenocysteine"; Reference "TR.13.selenocysteine.heterocephalus_glaber.GCF_000247695_1_HetGla_female_1_0_genomic";
NW_004624750.1	selenoprofiles_genewise	CDS	4451569	4451703	.	-	.	phase "."; gene_id "TR.13.selenocysteine"; transcript_id "TR.13.selenocysteine"; Reference "TR.13.selenocysteine.heterocephalus_glaber.GCF_000247695_1_HetGla_female_1_0_genomic";
NW_004624750.1	selenoprofiles_genewise	CDS	4445448	4445516	.	-	.	phase "."; gene_id "TR.13.selenocysteine"; transcript_id "TR.13.selenocysteine"; Reference "TR.13.selenocysteine.heterocephalus_glaber.GCF_000247695_1_HetGla_female_1_0_genomic";
NW_004624750.1	selenoprofiles_secposition	Selenocysteine	4445454	4445456	.	-	.	phase "."; gene_id "Sec1:TR.13.selenocysteine"; transcript_id "Sec1:TR.13.selenocysteine"; Reference "TR.13.selenocysteine.heterocephalus_glaber.GCF_000247695_1_HetGla_female_1_0_genomic";
NW_004624747.1	selenoprofiles_exonerate	CDS	565372	565435	.	-	.	phase "."; gene_id "TR.41.selenocysteine"; transcript_id "TR.41.selenocysteine"; Reference "TR.41.selenocysteine.heterocephalus_glaber.GCF_000247695_1_HetGla_female_1_0_genomic";
NW_004624747.1	selenoprofiles_exonerate	CDS	561035	561091	.	-	.	phase "."; gene_id "TR.41.selenocysteine"; transcript_id "TR.41.selenocysteine"; Reference "TR.41.selenocysteine.heterocephalus_glaber.GCF_000247695_1_HetGla_female_1_0_genomic";
NW_004624747.1	selenoprofiles_exonerate	CDS	560436	560580	.	-	.	phase "."; gene_id "TR.41.selenocysteine"; transcript_id "TR.41.selenocysteine"; Reference "TR.41.selenocysteine.heterocephalus_glaber.GCF_000247695_1_HetGla_female_1_0_genomic";
NW_004624747.1	selenoprofiles_exonerate	CDS	559688	559762	.	-	.	phase "."; gene_id "TR.41.selenocysteine"; transcript_id "TR.41.selenocysteine"; Reference "TR.41.selenocysteine.heterocephalus_glaber.GCF_000247695_1_HetGla_female_1_0_genomic";
NW_004624747.1	selenoprofiles_exonerate	CDS	557808	557886	.	-	.	phase "."; gene_id "TR.41.selenocysteine"; transcript_id "TR.41.selenocysteine"; Reference "TR.41.selenocysteine.heterocephalus_glaber.GCF_000247695_1_HetGla_female_1_0_genomic";
NW_004624747.1	selenoprofiles_exonerate	CDS	557130	557192	.	-	.	phase "."; gene_id "TR.41.selenocysteine"; transcript_id "TR.41.selenocysteine"; Reference "TR.41.selenocysteine.heterocephalus_glaber.GCF_000247695_1_HetGla_female_1_0_genomic";
NW_004624747.1	selenoprofiles_exonerate	CDS	552957	553027	.	-	.	phase "."; gene_id "TR.41.selenocysteine"; transcript_id "TR.41.selenocysteine"; Reference "TR.41.selenocysteine.heterocephalus_glaber.GCF_000247695_1_HetGla_female_1_0_genomic";
NW_004624747.1	selenoprofiles_exonerate	CDS	542673	542692	.	-	.	phase "."; gene_id "TR.41.selenocysteine"; transcript_id "TR.41.selenocysteine"; Reference "TR.41.selenocysteine.heterocephalus_glaber.GCF_000247695_1_HetGla_female_1_0_genomic";
NW_004624747.1	selenoprofiles_exonerate	CDS	541791	541882	.	-	.	phase "."; gene_id "TR.41.selenocysteine"; transcript_id "TR.41.selenocysteine"; Reference "TR.41.selenocysteine.heterocephalus_glaber.GCF_000247695_1_HetGla_female_1_0_genomic";
NW_004624747.1	selenoprofiles_exonerate	CDS	535619	535793	.	-	.	phase "."; gene_id "TR.41.selenocysteine"; transcript_id "TR.41.selenocysteine"; Reference "TR.41.selenocysteine.heterocephalus_glaber.GCF_000247695_1_HetGla_female_1_0_genomic";
NW_004624747.1	selenoprofiles_exonerate	CDS	523380	523516	.	-	.	phase "."; gene_id "TR.41.selenocysteine"; transcript_id "TR.41.selenocysteine"; Reference "TR.41.selenocysteine.heterocephalus_glaber.GCF_000247695_1_HetGla_female_1_0_genomic";
NW_004624747.1	selenoprofiles_exonerate	CDS	520748	520843	.	-	.	phase "."; gene_id "TR.41.selenocysteine"; transcript_id "TR.41.selenocysteine"; Reference "TR.41.selenocysteine.heterocephalus_glaber.GCF_000247695_1_HetGla_female_1_0_genomic";
NW_004624747.1	selenoprofiles_exonerate	CDS	520305	520397	.	-	.	phase "."; gene_id "TR.41.selenocysteine"; transcript_id "TR.41.selenocysteine"; Reference "TR.41.selenocysteine.heterocephalus_glaber.GCF_000247695_1_HetGla_female_1_0_genomic";
NW_004624747.1	selenoprofiles_exonerate	CDS	518273	518344	.	-	.	phase "."; gene_id "TR.41.selenocysteine"; transcript_id "TR.41.selenocysteine"; Reference "TR.41.selenocysteine.heterocephalus_glaber.GCF_000247695_1_HetGla_female_1_0_genomic";
NW_004624747.1	selenoprofiles_exonerate	CDS	517978	518075	.	-	.	phase "."; gene_id "TR.41.selenocysteine"; transcript_id "TR.41.selenocysteine"; Reference "TR.41.selenocysteine.heterocephalus_glaber.GCF_000247695_1_HetGla_female_1_0_genomic";
NW_004624747.1	selenoprofiles_exonerate	CDS	515705	515834	.	-	.	phase "."; gene_id "TR.41.selenocysteine"; transcript_id "TR.41.selenocysteine"; Reference "TR.41.selenocysteine.heterocephalus_glaber.GCF_000247695_1_HetGla_female_1_0_genomic";
NW_004624747.1	selenoprofiles_secposition	Selenocysteine	515711	515713	.	-	.	phase "."; gene_id "Sec1:TR.41.selenocysteine"; transcript_id "Sec1:TR.41.selenocysteine"; Reference "TR.41.selenocysteine.heterocephalus_glaber.GCF_000247695_1_HetGla_female_1_0_genomic";
NW_004625078.1	selenoprofiles_genewise	CDS	15385	15483	.	-	.	phase "."; gene_id "TR.44.selenocysteine"; transcript_id "TR.44.selenocysteine"; Reference "TR.44.selenocysteine.heterocephalus_glaber.GCF_000247695_1_HetGla_female_1_0_genomic";
NW_004625078.1	selenoprofiles_genewise	CDS	13064	13198	.	-	.	phase "."; gene_id "TR.44.selenocysteine"; transcript_id "TR.44.selenocysteine"; Reference "TR.44.selenocysteine.heterocephalus_glaber.GCF_000247695_1_HetGla_female_1_0_genomic";
NW_004625078.1	selenoprofiles_genewise	CDS	12665	12733	.	-	.	phase "."; gene_id "TR.44.selenocysteine"; transcript_id "TR.44.selenocysteine"; Reference "TR.44.selenocysteine.heterocephalus_glaber.GCF_000247695_1_HetGla_female_1_0_genomic";
NW_004625078.1	selenoprofiles_secposition	Selenocysteine	12671	12673	.	-	.	phase "."; gene_id "Sec1:TR.44.selenocysteine"; transcript_id "Sec1:TR.44.selenocysteine"; Reference "TR.44.selenocysteine.heterocephalus_glaber.GCF_000247695_1_HetGla_female_1_0_genomic";
NW_004624921.1	selenoprofiles_genewise	CDS	276035	276130	.	-	.	phase "."; gene_id "TR.46.selenocysteine"; transcript_id "TR.46.selenocysteine"; Reference "TR.46.selenocysteine.heterocephalus_glaber.GCF_000247695_1_HetGla_female_1_0_genomic";
NW_004624921.1	selenoprofiles_genewise	CDS	273076	273210	.	-	.	phase "."; gene_id "TR.46.selenocysteine"; transcript_id "TR.46.selenocysteine"; Reference "TR.46.selenocysteine.heterocephalus_glaber.GCF_000247695_1_HetGla_female_1_0_genomic";
NW_004624921.1	selenoprofiles_genewise	CDS	272093	272161	.	-	.	phase "."; gene_id "TR.46.selenocysteine"; transcript_id "TR.46.selenocysteine"; Reference "TR.46.selenocysteine.heterocephalus_glaber.GCF_000247695_1_HetGla_female_1_0_genomic";
NW_004624921.1	selenoprofiles_secposition	Selenocysteine	272099	272101	.	-	.	phase "."; gene_id "Sec1:TR.46.selenocysteine"; transcript_id "Sec1:TR.46.selenocysteine"; Reference "TR.46.selenocysteine.heterocephalus_glaber.GCF_000247695_1_HetGla_female_1_0_genomic";
NW_004624819.1	selenoprofiles_genewise	CDS	9383416	9384036	.	-	.	phase "."; gene_id "SelT.1.selenocysteine"; transcript_id "SelT.1.selenocysteine"; Reference "SelT.1.selenocysteine.heterocephalus_glaber.GCF_000247695_1_HetGla_female_1_0_genomic";
NW_004624819.1	selenoprofiles_secposition	Selenocysteine	9383857	9383859	.	-	.	phase "."; gene_id "Sec1:SelT.1.selenocysteine"; transcript_id "Sec1:SelT.1.selenocysteine"; Reference "SelT.1.selenocysteine.heterocephalus_glaber.GCF_000247695_1_HetGla_female_1_0_genomic";
NW_004624759.1	selenoprofiles_blast	CDS	13274829	13275566	.	-	.	phase "."; gene_id "SelT.3.selenocysteine"; transcript_id "SelT.3.selenocysteine"; Reference "SelT.3.selenocysteine.heterocephalus_glaber.GCF_000247695_1_HetGla_female_1_0_genomic";
NW_004624759.1	selenoprofiles_secposition	Selenocysteine	13275270	13275272	.	-	.	phase "."; gene_id "Sec1:SelT.3.selenocysteine"; transcript_id "Sec1:SelT.3.selenocysteine"; Reference "SelT.3.selenocysteine.heterocephalus_glaber.GCF_000247695_1_HetGla_female_1_0_genomic";
NW_004624730.1	selenoprofiles_genewise	CDS	28031638	28032110	.	+	.	phase "."; gene_id "SelT.9.selenocysteine"; transcript_id "SelT.9.selenocysteine"; Reference "SelT.9.selenocysteine.heterocephalus_glaber.GCF_000247695_1_HetGla_female_1_0_genomic";
NW_004624730.1	selenoprofiles_genewise	CDS	28039785	28039895	.	+	.	phase "."; gene_id "SelT.9.selenocysteine"; transcript_id "SelT.9.selenocysteine"; Reference "SelT.9.selenocysteine.heterocephalus_glaber.GCF_000247695_1_HetGla_female_1_0_genomic";
NW_004624730.1	selenoprofiles_genewise	CDS	28040780	28040906	.	+	.	phase "."; gene_id "SelT.9.selenocysteine"; transcript_id "SelT.9.selenocysteine"; Reference "SelT.9.selenocysteine.heterocephalus_glaber.GCF_000247695_1_HetGla_female_1_0_genomic";
NW_004624730.1	selenoprofiles_genewise	CDS	28042795	28042882	.	+	.	phase "."; gene_id "SelT.9.selenocysteine"; transcript_id "SelT.9.selenocysteine"; Reference "SelT.9.selenocysteine.heterocephalus_glaber.GCF_000247695_1_HetGla_female_1_0_genomic";
NW_004624730.1	selenoprofiles_genewise	CDS	28045543	28045667	.	+	.	phase "."; gene_id "SelT.9.selenocysteine"; transcript_id "SelT.9.selenocysteine"; Reference "SelT.9.selenocysteine.heterocephalus_glaber.GCF_000247695_1_HetGla_female_1_0_genomic";
NW_004624730.1	selenoprofiles_secposition	Selenocysteine	28039792	28039794	.	+	.	phase "."; gene_id "Sec1:SelT.9.selenocysteine"; transcript_id "Sec1:SelT.9.selenocysteine"; Reference "SelT.9.selenocysteine.heterocephalus_glaber.GCF_000247695_1_HetGla_female_1_0_genomic";
NW_004624832.1	selenoprofiles_exonerate	CDS	6132472	6132569	.	-	.	phase "."; gene_id "SelW.2.selenocysteine"; transcript_id "SelW.2.selenocysteine"; Reference "SelW.2.selenocysteine.heterocephalus_glaber.GCF_000247695_1_HetGla_female_1_0_genomic";
NW_004624832.1	selenoprofiles_exonerate	CDS	6131044	6131068	.	-	.	phase "."; gene_id "SelW.2.selenocysteine"; transcript_id "SelW.2.selenocysteine"; Reference "SelW.2.selenocysteine.heterocephalus_glaber.GCF_000247695_1_HetGla_female_1_0_genomic";
NW_004624832.1	selenoprofiles_exonerate	CDS	6130887	6130940	.	-	.	phase "."; gene_id "SelW.2.selenocysteine"; transcript_id "SelW.2.selenocysteine"; Reference "SelW.2.selenocysteine.heterocephalus_glaber.GCF_000247695_1_HetGla_female_1_0_genomic";
NW_004624832.1	selenoprofiles_exonerate	CDS	6130631	6130705	.	-	.	phase "."; gene_id "SelW.2.selenocysteine"; transcript_id "SelW.2.selenocysteine"; Reference "SelW.2.selenocysteine.heterocephalus_glaber.GCF_000247695_1_HetGla_female_1_0_genomic";
NW_004624832.1	selenoprofiles_exonerate	CDS	6130463	6130543	.	-	.	phase "."; gene_id "SelW.2.selenocysteine"; transcript_id "SelW.2.selenocysteine"; Reference "SelW.2.selenocysteine.heterocephalus_glaber.GCF_000247695_1_HetGla_female_1_0_genomic";
NW_004624832.1	selenoprofiles_secposition	Selenocysteine	6131059	6131061	.	-	.	phase "."; gene_id "Sec2:SelW.2.selenocysteine"; transcript_id "Sec2:SelW.2.selenocysteine"; Reference "SelW.2.selenocysteine.heterocephalus_glaber.GCF_000247695_1_HetGla_female_1_0_genomic";
NC_080194.1	selenoprofiles_genewise	CDS	113178569	113179927	.	+	.	phase "."; gene_id "SPS.1.selenocysteine"; transcript_id "SPS.1.selenocysteine"; Reference "SPS.1.selenocysteine.hippopotamus_amphibius_kiboko.GCF_030028045_1_mHipAmp2_hap2_genomic";
NC_080194.1	selenoprofiles_secposition	Selenocysteine	113178758	113178760	.	+	.	phase "."; gene_id "Sec1:SPS.1.selenocysteine"; transcript_id "Sec1:SPS.1.selenocysteine"; Reference "SPS.1.selenocysteine.hippopotamus_amphibius_kiboko.GCF_030028045_1_mHipAmp2_hap2_genomic";
NC_080189.1	selenoprofiles_genewise	CDS	184364661	184365575	.	+	.	phase "."; gene_id "DI.1.selenocysteine"; transcript_id "DI.1.selenocysteine"; Reference "DI.1.selenocysteine.hippopotamus_amphibius_kiboko.GCF_030028045_1_mHipAmp2_hap2_genomic";
NC_080189.1	selenoprofiles_secposition	Selenocysteine	184365168	184365170	.	+	.	phase "."; gene_id "Sec1:DI.1.selenocysteine"; transcript_id "Sec1:DI.1.selenocysteine"; Reference "DI.1.selenocysteine.hippopotamus_amphibius_kiboko.GCF_030028045_1_mHipAmp2_hap2_genomic";
NC_080189.1	selenoprofiles_genewise	CDS	165217336	165217557	.	-	.	phase "."; gene_id "DI.3.selenocysteine"; transcript_id "DI.3.selenocysteine"; Reference "DI.3.selenocysteine.hippopotamus_amphibius_kiboko.GCF_030028045_1_mHipAmp2_hap2_genomic";
NC_080189.1	selenoprofiles_genewise	CDS	165208535	165209110	.	-	.	phase "."; gene_id "DI.3.selenocysteine"; transcript_id "DI.3.selenocysteine"; Reference "DI.3.selenocysteine.hippopotamus_amphibius_kiboko.GCF_030028045_1_mHipAmp2_hap2_genomic";
NC_080189.1	selenoprofiles_secposition	Selenocysteine	165208934	165208936	.	-	.	phase "."; gene_id "Sec1:DI.3.selenocysteine"; transcript_id "Sec1:DI.3.selenocysteine"; Reference "DI.3.selenocysteine.hippopotamus_amphibius_kiboko.GCF_030028045_1_mHipAmp2_hap2_genomic";
NC_080186.1	selenoprofiles_genewise	CDS	45090444	45090783	.	+	.	phase "."; gene_id "DI.6.selenocysteine"; transcript_id "DI.6.selenocysteine"; Reference "DI.6.selenocysteine.hippopotamus_amphibius_kiboko.GCF_030028045_1_mHipAmp2_hap2_genomic";
NC_080186.1	selenoprofiles_genewise	CDS	45098311	45098454	.	+	.	phase "."; gene_id "DI.6.selenocysteine"; transcript_id "DI.6.selenocysteine"; Reference "DI.6.selenocysteine.hippopotamus_amphibius_kiboko.GCF_030028045_1_mHipAmp2_hap2_genomic";
NC_080186.1	selenoprofiles_genewise	CDS	45102235	45102434	.	+	.	phase "."; gene_id "DI.6.selenocysteine"; transcript_id "DI.6.selenocysteine"; Reference "DI.6.selenocysteine.hippopotamus_amphibius_kiboko.GCF_030028045_1_mHipAmp2_hap2_genomic";
NC_080186.1	selenoprofiles_genewise	CDS	45104388	45104456	.	+	.	phase "."; gene_id "DI.6.selenocysteine"; transcript_id "DI.6.selenocysteine"; Reference "DI.6.selenocysteine.hippopotamus_amphibius_kiboko.GCF_030028045_1_mHipAmp2_hap2_genomic";
NC_080186.1	selenoprofiles_secposition	Selenocysteine	45098349	45098351	.	+	.	phase "."; gene_id "Sec1:DI.6.selenocysteine"; transcript_id "Sec1:DI.6.selenocysteine"; Reference "DI.6.selenocysteine.hippopotamus_amphibius_kiboko.GCF_030028045_1_mHipAmp2_hap2_genomic";
NC_080197.1	selenoprofiles_genewise	CDS	62189100	62189717	.	-	.	phase "."; gene_id "GPx.1.selenocysteine"; transcript_id "GPx.1.selenocysteine"; Reference "GPx.1.selenocysteine.hippopotamus_amphibius_kiboko.GCF_030028045_1_mHipAmp2_hap2_genomic";
NC_080197.1	selenoprofiles_secposition	Selenocysteine	62189562	62189564	.	-	.	phase "."; gene_id "Sec1:GPx.1.selenocysteine"; transcript_id "Sec1:GPx.1.selenocysteine"; Reference "GPx.1.selenocysteine.hippopotamus_amphibius_kiboko.GCF_030028045_1_mHipAmp2_hap2_genomic";
NC_080198.1	selenoprofiles_genewise	CDS	38064174	38064434	.	+	.	phase "."; gene_id "GPx.3.selenocysteine"; transcript_id "GPx.3.selenocysteine"; Reference "GPx.3.selenocysteine.hippopotamus_amphibius_kiboko.GCF_030028045_1_mHipAmp2_hap2_genomic";
NC_080198.1	selenoprofiles_genewise	CDS	38064715	38065074	.	+	.	phase "."; gene_id "GPx.3.selenocysteine"; transcript_id "GPx.3.selenocysteine"; Reference "GPx.3.selenocysteine.hippopotamus_amphibius_kiboko.GCF_030028045_1_mHipAmp2_hap2_genomic";
NC_080198.1	selenoprofiles_secposition	Selenocysteine	38064327	38064329	.	+	.	phase "."; gene_id "Sec1:GPx.3.selenocysteine"; transcript_id "Sec1:GPx.3.selenocysteine"; Reference "GPx.3.selenocysteine.hippopotamus_amphibius_kiboko.GCF_030028045_1_mHipAmp2_hap2_genomic";
NC_080189.1	selenoprofiles_genewise	CDS	151560554	151560775	.	-	.	phase "."; gene_id "GPx.5.selenocysteine"; transcript_id "GPx.5.selenocysteine"; Reference "GPx.5.selenocysteine.hippopotamus_amphibius_kiboko.GCF_030028045_1_mHipAmp2_hap2_genomic";
NC_080189.1	selenoprofiles_genewise	CDS	151557900	151558250	.	-	.	phase "."; gene_id "GPx.5.selenocysteine"; transcript_id "GPx.5.selenocysteine"; Reference "GPx.5.selenocysteine.hippopotamus_amphibius_kiboko.GCF_030028045_1_mHipAmp2_hap2_genomic";
NC_080189.1	selenoprofiles_secposition	Selenocysteine	151560656	151560658	.	-	.	phase "."; gene_id "Sec1:GPx.5.selenocysteine"; transcript_id "Sec1:GPx.5.selenocysteine"; Reference "GPx.5.selenocysteine.hippopotamus_amphibius_kiboko.GCF_030028045_1_mHipAmp2_hap2_genomic";
NC_080186.1	selenoprofiles_genewise	CDS	151530076	151530235	.	-	.	phase "."; gene_id "GPx.8.selenocysteine"; transcript_id "GPx.8.selenocysteine"; Reference "GPx.8.selenocysteine.hippopotamus_amphibius_kiboko.GCF_030028045_1_mHipAmp2_hap2_genomic";
NC_080186.1	selenoprofiles_genewise	CDS	151528709	151528826	.	-	.	phase "."; gene_id "GPx.8.selenocysteine"; transcript_id "GPx.8.selenocysteine"; Reference "GPx.8.selenocysteine.hippopotamus_amphibius_kiboko.GCF_030028045_1_mHipAmp2_hap2_genomic";
NC_080186.1	selenoprofiles_genewise	CDS	151528177	151528276	.	-	.	phase "."; gene_id "GPx.8.selenocysteine"; transcript_id "GPx.8.selenocysteine"; Reference "GPx.8.selenocysteine.hippopotamus_amphibius_kiboko.GCF_030028045_1_mHipAmp2_hap2_genomic";
NC_080186.1	selenoprofiles_genewise	CDS	151527550	151527771	.	-	.	phase "."; gene_id "GPx.8.selenocysteine"; transcript_id "GPx.8.selenocysteine"; Reference "GPx.8.selenocysteine.hippopotamus_amphibius_kiboko.GCF_030028045_1_mHipAmp2_hap2_genomic";
NC_080186.1	selenoprofiles_secposition	Selenocysteine	151530098	151530100	.	-	.	phase "."; gene_id "Sec1:GPx.8.selenocysteine"; transcript_id "Sec1:GPx.8.selenocysteine"; Reference "GPx.8.selenocysteine.hippopotamus_amphibius_kiboko.GCF_030028045_1_mHipAmp2_hap2_genomic";
NC_080200.1	selenoprofiles_blast	CDS	622445	622519	.	+	.	phase "."; gene_id "GPx.14.selenocysteine"; transcript_id "GPx.14.selenocysteine"; Reference "GPx.14.selenocysteine.hippopotamus_amphibius_kiboko.GCF_030028045_1_mHipAmp2_hap2_genomic";
NC_080200.1	selenoprofiles_blast	CDS	622595	622738	.	+	.	phase "."; gene_id "GPx.14.selenocysteine"; transcript_id "GPx.14.selenocysteine"; Reference "GPx.14.selenocysteine.hippopotamus_amphibius_kiboko.GCF_030028045_1_mHipAmp2_hap2_genomic";
NC_080200.1	selenoprofiles_blast	CDS	622863	623018	.	+	.	phase "."; gene_id "GPx.14.selenocysteine"; transcript_id "GPx.14.selenocysteine"; Reference "GPx.14.selenocysteine.hippopotamus_amphibius_kiboko.GCF_030028045_1_mHipAmp2_hap2_genomic";
NC_080200.1	selenoprofiles_secposition	Selenocysteine	622631	622633	.	+	.	phase "."; gene_id "Sec1:GPx.14.selenocysteine"; transcript_id "Sec1:GPx.14.selenocysteine"; Reference "GPx.14.selenocysteine.hippopotamus_amphibius_kiboko.GCF_030028045_1_mHipAmp2_hap2_genomic";
NC_080196.1	selenoprofiles_genewise	CDS	21968434	21968520	.	-	.	phase "."; gene_id "GPx.17.selenocysteine"; transcript_id "GPx.17.selenocysteine"; Reference "GPx.17.selenocysteine.hippopotamus_amphibius_kiboko.GCF_030028045_1_mHipAmp2_hap2_genomic";
NC_080196.1	selenoprofiles_genewise	CDS	21965625	21965778	.	-	.	phase "."; gene_id "GPx.17.selenocysteine"; transcript_id "GPx.17.selenocysteine"; Reference "GPx.17.selenocysteine.hippopotamus_amphibius_kiboko.GCF_030028045_1_mHipAmp2_hap2_genomic";
NC_080196.1	selenoprofiles_genewise	CDS	21961953	21962070	.	-	.	phase "."; gene_id "GPx.17.selenocysteine"; transcript_id "GPx.17.selenocysteine"; Reference "GPx.17.selenocysteine.hippopotamus_amphibius_kiboko.GCF_030028045_1_mHipAmp2_hap2_genomic";
NC_080196.1	selenoprofiles_genewise	CDS	21960893	21960992	.	-	.	phase "."; gene_id "GPx.17.selenocysteine"; transcript_id "GPx.17.selenocysteine"; Reference "GPx.17.selenocysteine.hippopotamus_amphibius_kiboko.GCF_030028045_1_mHipAmp2_hap2_genomic";
NC_080196.1	selenoprofiles_genewise	CDS	21959912	21960118	.	-	.	phase "."; gene_id "GPx.17.selenocysteine"; transcript_id "GPx.17.selenocysteine"; Reference "GPx.17.selenocysteine.hippopotamus_amphibius_kiboko.GCF_030028045_1_mHipAmp2_hap2_genomic";
NC_080196.1	selenoprofiles_secposition	Selenocysteine	21965647	21965649	.	-	.	phase "."; gene_id "Sec1:GPx.17.selenocysteine"; transcript_id "Sec1:GPx.17.selenocysteine"; Reference "GPx.17.selenocysteine.hippopotamus_amphibius_kiboko.GCF_030028045_1_mHipAmp2_hap2_genomic";
NC_080186.1	selenoprofiles_genewise	CDS	58921966	58922040	.	+	.	phase "."; gene_id "Sel15.3.selenocysteine"; transcript_id "Sel15.3.selenocysteine"; Reference "Sel15.3.selenocysteine.hippopotamus_amphibius_kiboko.GCF_030028045_1_mHipAmp2_hap2_genomic";
NC_080186.1	selenoprofiles_genewise	CDS	58930701	58930868	.	+	.	phase "."; gene_id "Sel15.3.selenocysteine"; transcript_id "Sel15.3.selenocysteine"; Reference "Sel15.3.selenocysteine.hippopotamus_amphibius_kiboko.GCF_030028045_1_mHipAmp2_hap2_genomic";
NC_080186.1	selenoprofiles_genewise	CDS	58947534	58947597	.	+	.	phase "."; gene_id "Sel15.3.selenocysteine"; transcript_id "Sel15.3.selenocysteine"; Reference "Sel15.3.selenocysteine.hippopotamus_amphibius_kiboko.GCF_030028045_1_mHipAmp2_hap2_genomic";
NC_080186.1	selenoprofiles_genewise	CDS	58956298	58956347	.	+	.	phase "."; gene_id "Sel15.3.selenocysteine"; transcript_id "Sel15.3.selenocysteine"; Reference "Sel15.3.selenocysteine.hippopotamus_amphibius_kiboko.GCF_030028045_1_mHipAmp2_hap2_genomic";
NC_080186.1	selenoprofiles_genewise	CDS	58958779	58958910	.	+	.	phase "."; gene_id "Sel15.3.selenocysteine"; transcript_id "Sel15.3.selenocysteine"; Reference "Sel15.3.selenocysteine.hippopotamus_amphibius_kiboko.GCF_030028045_1_mHipAmp2_hap2_genomic";
NC_080186.1	selenoprofiles_secposition	Selenocysteine	58947567	58947569	.	+	.	phase "."; gene_id "Sec1:Sel15.3.selenocysteine"; transcript_id "Sec1:Sel15.3.selenocysteine"; Reference "Sel15.3.selenocysteine.hippopotamus_amphibius_kiboko.GCF_030028045_1_mHipAmp2_hap2_genomic";
NC_080200.1	selenoprofiles_genewise	CDS	1420409	1420777	.	+	.	phase "."; gene_id "SelH.1.selenocysteine"; transcript_id "SelH.1.selenocysteine"; Reference "SelH.1.selenocysteine.hippopotamus_amphibius_kiboko.GCF_030028045_1_mHipAmp2_hap2_genomic";
NC_080200.1	selenoprofiles_secposition	Selenocysteine	1420538	1420540	.	+	.	phase "."; gene_id "Sec1:SelH.1.selenocysteine"; transcript_id "Sec1:SelH.1.selenocysteine"; Reference "SelH.1.selenocysteine.hippopotamus_amphibius_kiboko.GCF_030028045_1_mHipAmp2_hap2_genomic";
NC_080188.1	selenoprofiles_genewise	CDS	112919326	112919447	.	+	.	phase "."; gene_id "SelH.3.selenocysteine"; transcript_id "SelH.3.selenocysteine"; Reference "SelH.3.selenocysteine.hippopotamus_amphibius_kiboko.GCF_030028045_1_mHipAmp2_hap2_genomic";
NC_080188.1	selenoprofiles_genewise	CDS	112919537	112919682	.	+	.	phase "."; gene_id "SelH.3.selenocysteine"; transcript_id "SelH.3.selenocysteine"; Reference "SelH.3.selenocysteine.hippopotamus_amphibius_kiboko.GCF_030028045_1_mHipAmp2_hap2_genomic";
NC_080188.1	selenoprofiles_genewise	CDS	112919827	112919927	.	+	.	phase "."; gene_id "SelH.3.selenocysteine"; transcript_id "SelH.3.selenocysteine"; Reference "SelH.3.selenocysteine.hippopotamus_amphibius_kiboko.GCF_030028045_1_mHipAmp2_hap2_genomic";
NC_080188.1	selenoprofiles_secposition	Selenocysteine	112919544	112919546	.	+	.	phase "."; gene_id "Sec1:SelH.3.selenocysteine"; transcript_id "Sec1:SelH.3.selenocysteine"; Reference "SelH.3.selenocysteine.hippopotamus_amphibius_kiboko.GCF_030028045_1_mHipAmp2_hap2_genomic";
NC_080192.1	selenoprofiles_genewise	CDS	128566166	128566222	.	-	.	phase "."; gene_id "SelI.10.selenocysteine"; transcript_id "SelI.10.selenocysteine"; Reference "SelI.10.selenocysteine.hippopotamus_amphibius_kiboko.GCF_030028045_1_mHipAmp2_hap2_genomic";
NC_080192.1	selenoprofiles_genewise	CDS	128551722	128551790	.	-	.	phase "."; gene_id "SelI.10.selenocysteine"; transcript_id "SelI.10.selenocysteine"; Reference "SelI.10.selenocysteine.hippopotamus_amphibius_kiboko.GCF_030028045_1_mHipAmp2_hap2_genomic";
NC_080192.1	selenoprofiles_genewise	CDS	128551137	128551245	.	-	.	phase "."; gene_id "SelI.10.selenocysteine"; transcript_id "SelI.10.selenocysteine"; Reference "SelI.10.selenocysteine.hippopotamus_amphibius_kiboko.GCF_030028045_1_mHipAmp2_hap2_genomic";
NC_080192.1	selenoprofiles_genewise	CDS	128549178	128549252	.	-	.	phase "."; gene_id "SelI.10.selenocysteine"; transcript_id "SelI.10.selenocysteine"; Reference "SelI.10.selenocysteine.hippopotamus_amphibius_kiboko.GCF_030028045_1_mHipAmp2_hap2_genomic";
NC_080192.1	selenoprofiles_genewise	CDS	128544684	128544946	.	-	.	phase "."; gene_id "SelI.10.selenocysteine"; transcript_id "SelI.10.selenocysteine"; Reference "SelI.10.selenocysteine.hippopotamus_amphibius_kiboko.GCF_030028045_1_mHipAmp2_hap2_genomic";
NC_080192.1	selenoprofiles_genewise	CDS	128543655	128543763	.	-	.	phase "."; gene_id "SelI.10.selenocysteine"; transcript_id "SelI.10.selenocysteine"; Reference "SelI.10.selenocysteine.hippopotamus_amphibius_kiboko.GCF_030028045_1_mHipAmp2_hap2_genomic";
NC_080192.1	selenoprofiles_genewise	CDS	128538481	128538529	.	-	.	phase "."; gene_id "SelI.10.selenocysteine"; transcript_id "SelI.10.selenocysteine"; Reference "SelI.10.selenocysteine.hippopotamus_amphibius_kiboko.GCF_030028045_1_mHipAmp2_hap2_genomic";
NC_080192.1	selenoprofiles_genewise	CDS	128534484	128534664	.	-	.	phase "."; gene_id "SelI.10.selenocysteine"; transcript_id "SelI.10.selenocysteine"; Reference "SelI.10.selenocysteine.hippopotamus_amphibius_kiboko.GCF_030028045_1_mHipAmp2_hap2_genomic";
NC_080192.1	selenoprofiles_genewise	CDS	128533077	128533259	.	-	.	phase "."; gene_id "SelI.10.selenocysteine"; transcript_id "SelI.10.selenocysteine"; Reference "SelI.10.selenocysteine.hippopotamus_amphibius_kiboko.GCF_030028045_1_mHipAmp2_hap2_genomic";
NC_080192.1	selenoprofiles_genewise	CDS	128530804	128530902	.	-	.	phase "."; gene_id "SelI.10.selenocysteine"; transcript_id "SelI.10.selenocysteine"; Reference "SelI.10.selenocysteine.hippopotamus_amphibius_kiboko.GCF_030028045_1_mHipAmp2_hap2_genomic";
NC_080192.1	selenoprofiles_secposition	Selenocysteine	128530837	128530839	.	-	.	phase "."; gene_id "Sec1:SelI.10.selenocysteine"; transcript_id "Sec1:SelI.10.selenocysteine"; Reference "SelI.10.selenocysteine.hippopotamus_amphibius_kiboko.GCF_030028045_1_mHipAmp2_hap2_genomic";
NC_080198.1	selenoprofiles_genewise	CDS	34262781	34262938	.	+	.	phase "."; gene_id "SelK.3.selenocysteine"; transcript_id "SelK.3.selenocysteine"; Reference "SelK.3.selenocysteine.hippopotamus_amphibius_kiboko.GCF_030028045_1_mHipAmp2_hap2_genomic";
NC_080198.1	selenoprofiles_genewise	CDS	34264775	34264858	.	+	.	phase "."; gene_id "SelK.3.selenocysteine"; transcript_id "SelK.3.selenocysteine"; Reference "SelK.3.selenocysteine.hippopotamus_amphibius_kiboko.GCF_030028045_1_mHipAmp2_hap2_genomic";
NC_080198.1	selenoprofiles_genewise	CDS	34265465	34265555	.	+	.	phase "."; gene_id "SelK.3.selenocysteine"; transcript_id "SelK.3.selenocysteine"; Reference "SelK.3.selenocysteine.hippopotamus_amphibius_kiboko.GCF_030028045_1_mHipAmp2_hap2_genomic";
NC_080198.1	selenoprofiles_secposition	Selenocysteine	34265544	34265546	.	+	.	phase "."; gene_id "Sec1:SelK.3.selenocysteine"; transcript_id "Sec1:SelK.3.selenocysteine"; Reference "SelK.3.selenocysteine.hippopotamus_amphibius_kiboko.GCF_030028045_1_mHipAmp2_hap2_genomic";
NC_080193.1	selenoprofiles_genewise	CDS	3686802	3686921	.	+	.	phase "."; gene_id "SelM.1.selenocysteine"; transcript_id "SelM.1.selenocysteine"; Reference "SelM.1.selenocysteine.hippopotamus_amphibius_kiboko.GCF_030028045_1_mHipAmp2_hap2_genomic";
NC_080193.1	selenoprofiles_genewise	CDS	3688130	3688218	.	+	.	phase "."; gene_id "SelM.1.selenocysteine"; transcript_id "SelM.1.selenocysteine"; Reference "SelM.1.selenocysteine.hippopotamus_amphibius_kiboko.GCF_030028045_1_mHipAmp2_hap2_genomic";
NC_080193.1	selenoprofiles_genewise	CDS	3688752	3688830	.	+	.	phase "."; gene_id "SelM.1.selenocysteine"; transcript_id "SelM.1.selenocysteine"; Reference "SelM.1.selenocysteine.hippopotamus_amphibius_kiboko.GCF_030028045_1_mHipAmp2_hap2_genomic";
NC_080193.1	selenoprofiles_genewise	CDS	3688924	3689082	.	+	.	phase "."; gene_id "SelM.1.selenocysteine"; transcript_id "SelM.1.selenocysteine"; Reference "SelM.1.selenocysteine.hippopotamus_amphibius_kiboko.GCF_030028045_1_mHipAmp2_hap2_genomic";
NC_080193.1	selenoprofiles_secposition	Selenocysteine	3688142	3688144	.	+	.	phase "."; gene_id "Sec1:SelM.1.selenocysteine"; transcript_id "Sec1:SelM.1.selenocysteine"; Reference "SelM.1.selenocysteine.hippopotamus_amphibius_kiboko.GCF_030028045_1_mHipAmp2_hap2_genomic";
NC_080186.1	selenoprofiles_exonerate	CDS	20032859	20032976	.	+	.	phase "."; gene_id "SelN.5.selenocysteine"; transcript_id "SelN.5.selenocysteine"; Reference "SelN.5.selenocysteine.hippopotamus_amphibius_kiboko.GCF_030028045_1_mHipAmp2_hap2_genomic";
NC_080186.1	selenoprofiles_exonerate	CDS	20036389	20036522	.	+	.	phase "."; gene_id "SelN.5.selenocysteine"; transcript_id "SelN.5.selenocysteine"; Reference "SelN.5.selenocysteine.hippopotamus_amphibius_kiboko.GCF_030028045_1_mHipAmp2_hap2_genomic";
NC_080186.1	selenoprofiles_exonerate	CDS	20039231	20039443	.	+	.	phase "."; gene_id "SelN.5.selenocysteine"; transcript_id "SelN.5.selenocysteine"; Reference "SelN.5.selenocysteine.hippopotamus_amphibius_kiboko.GCF_030028045_1_mHipAmp2_hap2_genomic";
NC_080186.1	selenoprofiles_exonerate	CDS	20039661	20039785	.	+	.	phase "."; gene_id "SelN.5.selenocysteine"; transcript_id "SelN.5.selenocysteine"; Reference "SelN.5.selenocysteine.hippopotamus_amphibius_kiboko.GCF_030028045_1_mHipAmp2_hap2_genomic";
NC_080186.1	selenoprofiles_exonerate	CDS	20040353	20040490	.	+	.	phase "."; gene_id "SelN.5.selenocysteine"; transcript_id "SelN.5.selenocysteine"; Reference "SelN.5.selenocysteine.hippopotamus_amphibius_kiboko.GCF_030028045_1_mHipAmp2_hap2_genomic";
NC_080186.1	selenoprofiles_exonerate	CDS	20042140	20042221	.	+	.	phase "."; gene_id "SelN.5.selenocysteine"; transcript_id "SelN.5.selenocysteine"; Reference "SelN.5.selenocysteine.hippopotamus_amphibius_kiboko.GCF_030028045_1_mHipAmp2_hap2_genomic";
NC_080186.1	selenoprofiles_exonerate	CDS	20042642	20042830	.	+	.	phase "."; gene_id "SelN.5.selenocysteine"; transcript_id "SelN.5.selenocysteine"; Reference "SelN.5.selenocysteine.hippopotamus_amphibius_kiboko.GCF_030028045_1_mHipAmp2_hap2_genomic";
NC_080186.1	selenoprofiles_exonerate	CDS	20043161	20043266	.	+	.	phase "."; gene_id "SelN.5.selenocysteine"; transcript_id "SelN.5.selenocysteine"; Reference "SelN.5.selenocysteine.hippopotamus_amphibius_kiboko.GCF_030028045_1_mHipAmp2_hap2_genomic";
NC_080186.1	selenoprofiles_exonerate	CDS	20044378	20044490	.	+	.	phase "."; gene_id "SelN.5.selenocysteine"; transcript_id "SelN.5.selenocysteine"; Reference "SelN.5.selenocysteine.hippopotamus_amphibius_kiboko.GCF_030028045_1_mHipAmp2_hap2_genomic";
NC_080186.1	selenoprofiles_exonerate	CDS	20044584	20044685	.	+	.	phase "."; gene_id "SelN.5.selenocysteine"; transcript_id "SelN.5.selenocysteine"; Reference "SelN.5.selenocysteine.hippopotamus_amphibius_kiboko.GCF_030028045_1_mHipAmp2_hap2_genomic";
NC_080186.1	selenoprofiles_exonerate	CDS	20046152	20046322	.	+	.	phase "."; gene_id "SelN.5.selenocysteine"; transcript_id "SelN.5.selenocysteine"; Reference "SelN.5.selenocysteine.hippopotamus_amphibius_kiboko.GCF_030028045_1_mHipAmp2_hap2_genomic";
NC_080186.1	selenoprofiles_secposition	Selenocysteine	20043263	20043265	.	+	.	phase "."; gene_id "Sec1:SelN.5.selenocysteine"; transcript_id "Sec1:SelN.5.selenocysteine"; Reference "SelN.5.selenocysteine.hippopotamus_amphibius_kiboko.GCF_030028045_1_mHipAmp2_hap2_genomic";
NC_080192.1	selenoprofiles_genewise	CDS	544848	545428	.	-	.	phase "."; gene_id "SelO.5.selenocysteine"; transcript_id "SelO.5.selenocysteine"; Reference "SelO.5.selenocysteine.hippopotamus_amphibius_kiboko.GCF_030028045_1_mHipAmp2_hap2_genomic";
NC_080192.1	selenoprofiles_genewise	CDS	532579	532782	.	-	.	phase "."; gene_id "SelO.5.selenocysteine"; transcript_id "SelO.5.selenocysteine"; Reference "SelO.5.selenocysteine.hippopotamus_amphibius_kiboko.GCF_030028045_1_mHipAmp2_hap2_genomic";
NC_080192.1	selenoprofiles_genewise	CDS	531479	531659	.	-	.	phase "."; gene_id "SelO.5.selenocysteine"; transcript_id "SelO.5.selenocysteine"; Reference "SelO.5.selenocysteine.hippopotamus_amphibius_kiboko.GCF_030028045_1_mHipAmp2_hap2_genomic";
NC_080192.1	selenoprofiles_genewise	CDS	530229	530359	.	-	.	phase "."; gene_id "SelO.5.selenocysteine"; transcript_id "SelO.5.selenocysteine"; Reference "SelO.5.selenocysteine.hippopotamus_amphibius_kiboko.GCF_030028045_1_mHipAmp2_hap2_genomic";
NC_080192.1	selenoprofiles_genewise	CDS	529531	529811	.	-	.	phase "."; gene_id "SelO.5.selenocysteine"; transcript_id "SelO.5.selenocysteine"; Reference "SelO.5.selenocysteine.hippopotamus_amphibius_kiboko.GCF_030028045_1_mHipAmp2_hap2_genomic";
NC_080192.1	selenoprofiles_genewise	CDS	526100	526250	.	-	.	phase "."; gene_id "SelO.5.selenocysteine"; transcript_id "SelO.5.selenocysteine"; Reference "SelO.5.selenocysteine.hippopotamus_amphibius_kiboko.GCF_030028045_1_mHipAmp2_hap2_genomic";
NC_080192.1	selenoprofiles_genewise	CDS	524884	525331	.	-	.	phase "."; gene_id "SelO.5.selenocysteine"; transcript_id "SelO.5.selenocysteine"; Reference "SelO.5.selenocysteine.hippopotamus_amphibius_kiboko.GCF_030028045_1_mHipAmp2_hap2_genomic";
NC_080192.1	selenoprofiles_genewise	CDS	524670	524825	.	-	.	phase "."; gene_id "SelO.5.selenocysteine"; transcript_id "SelO.5.selenocysteine"; Reference "SelO.5.selenocysteine.hippopotamus_amphibius_kiboko.GCF_030028045_1_mHipAmp2_hap2_genomic";
NC_080192.1	selenoprofiles_secposition	Selenocysteine	524679	524681	.	-	.	phase "."; gene_id "Sec1:SelO.5.selenocysteine"; transcript_id "Sec1:SelO.5.selenocysteine"; Reference "SelO.5.selenocysteine.hippopotamus_amphibius_kiboko.GCF_030028045_1_mHipAmp2_hap2_genomic";
NC_080194.1	selenoprofiles_exonerate	CDS	122476418	122476472	.	-	.	phase "."; gene_id "SelR.1.selenocysteine"; transcript_id "SelR.1.selenocysteine"; Reference "SelR.1.selenocysteine.hippopotamus_amphibius_kiboko.GCF_030028045_1_mHipAmp2_hap2_genomic";
NC_080194.1	selenoprofiles_exonerate	CDS	122474463	122474611	.	-	.	phase "."; gene_id "SelR.1.selenocysteine"; transcript_id "SelR.1.selenocysteine"; Reference "SelR.1.selenocysteine.hippopotamus_amphibius_kiboko.GCF_030028045_1_mHipAmp2_hap2_genomic";
NC_080194.1	selenoprofiles_exonerate	CDS	122473994	122474108	.	-	.	phase "."; gene_id "SelR.1.selenocysteine"; transcript_id "SelR.1.selenocysteine"; Reference "SelR.1.selenocysteine.hippopotamus_amphibius_kiboko.GCF_030028045_1_mHipAmp2_hap2_genomic";
NC_080194.1	selenoprofiles_exonerate	CDS	122344199	122344263	.	-	.	phase "."; gene_id "SelR.1.selenocysteine"; transcript_id "SelR.1.selenocysteine"; Reference "SelR.1.selenocysteine.hippopotamus_amphibius_kiboko.GCF_030028045_1_mHipAmp2_hap2_genomic";
NC_080194.1	selenoprofiles_secposition	Selenocysteine	122474028	122474030	.	-	.	phase "."; gene_id "Sec1:SelR.1.selenocysteine"; transcript_id "Sec1:SelR.1.selenocysteine"; Reference "SelR.1.selenocysteine.hippopotamus_amphibius_kiboko.GCF_030028045_1_mHipAmp2_hap2_genomic";
NC_080187.1	selenoprofiles_genewise	CDS	129933960	129934035	.	+	.	phase "."; gene_id "SelS.3.selenocysteine"; transcript_id "SelS.3.selenocysteine"; Reference "SelS.3.selenocysteine.hippopotamus_amphibius_kiboko.GCF_030028045_1_mHipAmp2_hap2_genomic";
NC_080187.1	selenoprofiles_genewise	CDS	129934772	129934906	.	+	.	phase "."; gene_id "SelS.3.selenocysteine"; transcript_id "SelS.3.selenocysteine"; Reference "SelS.3.selenocysteine.hippopotamus_amphibius_kiboko.GCF_030028045_1_mHipAmp2_hap2_genomic";
NC_080187.1	selenoprofiles_genewise	CDS	129936867	129936973	.	+	.	phase "."; gene_id "SelS.3.selenocysteine"; transcript_id "SelS.3.selenocysteine"; Reference "SelS.3.selenocysteine.hippopotamus_amphibius_kiboko.GCF_030028045_1_mHipAmp2_hap2_genomic";
NC_080187.1	selenoprofiles_genewise	CDS	129939685	129939774	.	+	.	phase "."; gene_id "SelS.3.selenocysteine"; transcript_id "SelS.3.selenocysteine"; Reference "SelS.3.selenocysteine.hippopotamus_amphibius_kiboko.GCF_030028045_1_mHipAmp2_hap2_genomic";
NC_080187.1	selenoprofiles_genewise	CDS	129939877	129939955	.	+	.	phase "."; gene_id "SelS.3.selenocysteine"; transcript_id "SelS.3.selenocysteine"; Reference "SelS.3.selenocysteine.hippopotamus_amphibius_kiboko.GCF_030028045_1_mHipAmp2_hap2_genomic";
NC_080187.1	selenoprofiles_genewise	CDS	129941697	129941782	.	+	.	phase "."; gene_id "SelS.3.selenocysteine"; transcript_id "SelS.3.selenocysteine"; Reference "SelS.3.selenocysteine.hippopotamus_amphibius_kiboko.GCF_030028045_1_mHipAmp2_hap2_genomic";
NC_080187.1	selenoprofiles_secposition	Selenocysteine	129941774	129941776	.	+	.	phase "."; gene_id "Sec1:SelS.3.selenocysteine"; transcript_id "Sec1:SelS.3.selenocysteine"; Reference "SelS.3.selenocysteine.hippopotamus_amphibius_kiboko.GCF_030028045_1_mHipAmp2_hap2_genomic";
NC_080192.1	selenoprofiles_genewise	CDS	17923035	17923211	.	-	.	phase "."; gene_id "TR.10.selenocysteine"; transcript_id "TR.10.selenocysteine"; Reference "TR.10.selenocysteine.hippopotamus_amphibius_kiboko.GCF_030028045_1_mHipAmp2_hap2_genomic";
NC_080192.1	selenoprofiles_genewise	CDS	17918075	17918135	.	-	.	phase "."; gene_id "TR.10.selenocysteine"; transcript_id "TR.10.selenocysteine"; Reference "TR.10.selenocysteine.hippopotamus_amphibius_kiboko.GCF_030028045_1_mHipAmp2_hap2_genomic";
NC_080192.1	selenoprofiles_genewise	CDS	17896404	17896513	.	-	.	phase "."; gene_id "TR.10.selenocysteine"; transcript_id "TR.10.selenocysteine"; Reference "TR.10.selenocysteine.hippopotamus_amphibius_kiboko.GCF_030028045_1_mHipAmp2_hap2_genomic";
NC_080192.1	selenoprofiles_genewise	CDS	17877862	17877993	.	-	.	phase "."; gene_id "TR.10.selenocysteine"; transcript_id "TR.10.selenocysteine"; Reference "TR.10.selenocysteine.hippopotamus_amphibius_kiboko.GCF_030028045_1_mHipAmp2_hap2_genomic";
NC_080192.1	selenoprofiles_genewise	CDS	17876047	17876119	.	-	.	phase "."; gene_id "TR.10.selenocysteine"; transcript_id "TR.10.selenocysteine"; Reference "TR.10.selenocysteine.hippopotamus_amphibius_kiboko.GCF_030028045_1_mHipAmp2_hap2_genomic";
NC_080192.1	selenoprofiles_genewise	CDS	17873583	17873702	.	-	.	phase "."; gene_id "TR.10.selenocysteine"; transcript_id "TR.10.selenocysteine"; Reference "TR.10.selenocysteine.hippopotamus_amphibius_kiboko.GCF_030028045_1_mHipAmp2_hap2_genomic";
NC_080192.1	selenoprofiles_genewise	CDS	17865288	17865430	.	-	.	phase "."; gene_id "TR.10.selenocysteine"; transcript_id "TR.10.selenocysteine"; Reference "TR.10.selenocysteine.hippopotamus_amphibius_kiboko.GCF_030028045_1_mHipAmp2_hap2_genomic";
NC_080192.1	selenoprofiles_genewise	CDS	17864762	17864877	.	-	.	phase "."; gene_id "TR.10.selenocysteine"; transcript_id "TR.10.selenocysteine"; Reference "TR.10.selenocysteine.hippopotamus_amphibius_kiboko.GCF_030028045_1_mHipAmp2_hap2_genomic";
NC_080192.1	selenoprofiles_genewise	CDS	17862847	17863072	.	-	.	phase "."; gene_id "TR.10.selenocysteine"; transcript_id "TR.10.selenocysteine"; Reference "TR.10.selenocysteine.hippopotamus_amphibius_kiboko.GCF_030028045_1_mHipAmp2_hap2_genomic";
NC_080192.1	selenoprofiles_genewise	CDS	17860573	17860665	.	-	.	phase "."; gene_id "TR.10.selenocysteine"; transcript_id "TR.10.selenocysteine"; Reference "TR.10.selenocysteine.hippopotamus_amphibius_kiboko.GCF_030028045_1_mHipAmp2_hap2_genomic";
NC_080192.1	selenoprofiles_genewise	CDS	17859684	17859760	.	-	.	phase "."; gene_id "TR.10.selenocysteine"; transcript_id "TR.10.selenocysteine"; Reference "TR.10.selenocysteine.hippopotamus_amphibius_kiboko.GCF_030028045_1_mHipAmp2_hap2_genomic";
NC_080192.1	selenoprofiles_genewise	CDS	17858228	17858384	.	-	.	phase "."; gene_id "TR.10.selenocysteine"; transcript_id "TR.10.selenocysteine"; Reference "TR.10.selenocysteine.hippopotamus_amphibius_kiboko.GCF_030028045_1_mHipAmp2_hap2_genomic";
NC_080192.1	selenoprofiles_genewise	CDS	17852551	17852658	.	-	.	phase "."; gene_id "TR.10.selenocysteine"; transcript_id "TR.10.selenocysteine"; Reference "TR.10.selenocysteine.hippopotamus_amphibius_kiboko.GCF_030028045_1_mHipAmp2_hap2_genomic";
NC_080192.1	selenoprofiles_genewise	CDS	17850172	17850267	.	-	.	phase "."; gene_id "TR.10.selenocysteine"; transcript_id "TR.10.selenocysteine"; Reference "TR.10.selenocysteine.hippopotamus_amphibius_kiboko.GCF_030028045_1_mHipAmp2_hap2_genomic";
NC_080192.1	selenoprofiles_genewise	CDS	17847003	17847137	.	-	.	phase "."; gene_id "TR.10.selenocysteine"; transcript_id "TR.10.selenocysteine"; Reference "TR.10.selenocysteine.hippopotamus_amphibius_kiboko.GCF_030028045_1_mHipAmp2_hap2_genomic";
NC_080192.1	selenoprofiles_genewise	CDS	17832697	17832765	.	-	.	phase "."; gene_id "TR.10.selenocysteine"; transcript_id "TR.10.selenocysteine"; Reference "TR.10.selenocysteine.hippopotamus_amphibius_kiboko.GCF_030028045_1_mHipAmp2_hap2_genomic";
NC_080192.1	selenoprofiles_secposition	Selenocysteine	17832703	17832705	.	-	.	phase "."; gene_id "Sec1:TR.10.selenocysteine"; transcript_id "Sec1:TR.10.selenocysteine"; Reference "TR.10.selenocysteine.hippopotamus_amphibius_kiboko.GCF_030028045_1_mHipAmp2_hap2_genomic";
NC_080198.1	selenoprofiles_genewise	CDS	419783	420280	.	-	.	phase "."; gene_id "TR.15.selenocysteine"; transcript_id "TR.15.selenocysteine"; Reference "TR.15.selenocysteine.hippopotamus_amphibius_kiboko.GCF_030028045_1_mHipAmp2_hap2_genomic";
NC_080198.1	selenoprofiles_genewise	CDS	408549	408609	.	-	.	phase "."; gene_id "TR.15.selenocysteine"; transcript_id "TR.15.selenocysteine"; Reference "TR.15.selenocysteine.hippopotamus_amphibius_kiboko.GCF_030028045_1_mHipAmp2_hap2_genomic";
NC_080198.1	selenoprofiles_genewise	CDS	407826	407935	.	-	.	phase "."; gene_id "TR.15.selenocysteine"; transcript_id "TR.15.selenocysteine"; Reference "TR.15.selenocysteine.hippopotamus_amphibius_kiboko.GCF_030028045_1_mHipAmp2_hap2_genomic";
NC_080198.1	selenoprofiles_genewise	CDS	405642	405746	.	-	.	phase "."; gene_id "TR.15.selenocysteine"; transcript_id "TR.15.selenocysteine"; Reference "TR.15.selenocysteine.hippopotamus_amphibius_kiboko.GCF_030028045_1_mHipAmp2_hap2_genomic";
NC_080198.1	selenoprofiles_genewise	CDS	405346	405418	.	-	.	phase "."; gene_id "TR.15.selenocysteine"; transcript_id "TR.15.selenocysteine"; Reference "TR.15.selenocysteine.hippopotamus_amphibius_kiboko.GCF_030028045_1_mHipAmp2_hap2_genomic";
NC_080198.1	selenoprofiles_genewise	CDS	404493	404612	.	-	.	phase "."; gene_id "TR.15.selenocysteine"; transcript_id "TR.15.selenocysteine"; Reference "TR.15.selenocysteine.hippopotamus_amphibius_kiboko.GCF_030028045_1_mHipAmp2_hap2_genomic";
NC_080198.1	selenoprofiles_genewise	CDS	402773	402915	.	-	.	phase "."; gene_id "TR.15.selenocysteine"; transcript_id "TR.15.selenocysteine"; Reference "TR.15.selenocysteine.hippopotamus_amphibius_kiboko.GCF_030028045_1_mHipAmp2_hap2_genomic";
NC_080198.1	selenoprofiles_genewise	CDS	401459	401574	.	-	.	phase "."; gene_id "TR.15.selenocysteine"; transcript_id "TR.15.selenocysteine"; Reference "TR.15.selenocysteine.hippopotamus_amphibius_kiboko.GCF_030028045_1_mHipAmp2_hap2_genomic";
NC_080198.1	selenoprofiles_genewise	CDS	400486	400711	.	-	.	phase "."; gene_id "TR.15.selenocysteine"; transcript_id "TR.15.selenocysteine"; Reference "TR.15.selenocysteine.hippopotamus_amphibius_kiboko.GCF_030028045_1_mHipAmp2_hap2_genomic";
NC_080198.1	selenoprofiles_genewise	CDS	399840	399932	.	-	.	phase "."; gene_id "TR.15.selenocysteine"; transcript_id "TR.15.selenocysteine"; Reference "TR.15.selenocysteine.hippopotamus_amphibius_kiboko.GCF_030028045_1_mHipAmp2_hap2_genomic";
NC_080198.1	selenoprofiles_genewise	CDS	392120	392196	.	-	.	phase "."; gene_id "TR.15.selenocysteine"; transcript_id "TR.15.selenocysteine"; Reference "TR.15.selenocysteine.hippopotamus_amphibius_kiboko.GCF_030028045_1_mHipAmp2_hap2_genomic";
NC_080198.1	selenoprofiles_genewise	CDS	391428	391584	.	-	.	phase "."; gene_id "TR.15.selenocysteine"; transcript_id "TR.15.selenocysteine"; Reference "TR.15.selenocysteine.hippopotamus_amphibius_kiboko.GCF_030028045_1_mHipAmp2_hap2_genomic";
NC_080198.1	selenoprofiles_genewise	CDS	387805	387912	.	-	.	phase "."; gene_id "TR.15.selenocysteine"; transcript_id "TR.15.selenocysteine"; Reference "TR.15.selenocysteine.hippopotamus_amphibius_kiboko.GCF_030028045_1_mHipAmp2_hap2_genomic";
NC_080198.1	selenoprofiles_genewise	CDS	384055	384150	.	-	.	phase "."; gene_id "TR.15.selenocysteine"; transcript_id "TR.15.selenocysteine"; Reference "TR.15.selenocysteine.hippopotamus_amphibius_kiboko.GCF_030028045_1_mHipAmp2_hap2_genomic";
NC_080198.1	selenoprofiles_genewise	CDS	379385	379519	.	-	.	phase "."; gene_id "TR.15.selenocysteine"; transcript_id "TR.15.selenocysteine"; Reference "TR.15.selenocysteine.hippopotamus_amphibius_kiboko.GCF_030028045_1_mHipAmp2_hap2_genomic";
NC_080198.1	selenoprofiles_genewise	CDS	379128	379196	.	-	.	phase "."; gene_id "TR.15.selenocysteine"; transcript_id "TR.15.selenocysteine"; Reference "TR.15.selenocysteine.hippopotamus_amphibius_kiboko.GCF_030028045_1_mHipAmp2_hap2_genomic";
NC_080198.1	selenoprofiles_secposition	Selenocysteine	379134	379136	.	-	.	phase "."; gene_id "Sec1:TR.15.selenocysteine"; transcript_id "Sec1:TR.15.selenocysteine"; Reference "TR.15.selenocysteine.hippopotamus_amphibius_kiboko.GCF_030028045_1_mHipAmp2_hap2_genomic";
NC_080193.1	selenoprofiles_genewise	CDS	341463	341544	.	+	.	phase "."; gene_id "TR.38.selenocysteine"; transcript_id "TR.38.selenocysteine"; Reference "TR.38.selenocysteine.hippopotamus_amphibius_kiboko.GCF_030028045_1_mHipAmp2_hap2_genomic";
NC_080193.1	selenoprofiles_genewise	CDS	342862	342927	.	+	.	phase "."; gene_id "TR.38.selenocysteine"; transcript_id "TR.38.selenocysteine"; Reference "TR.38.selenocysteine.hippopotamus_amphibius_kiboko.GCF_030028045_1_mHipAmp2_hap2_genomic";
NC_080193.1	selenoprofiles_genewise	CDS	347071	347127	.	+	.	phase "."; gene_id "TR.38.selenocysteine"; transcript_id "TR.38.selenocysteine"; Reference "TR.38.selenocysteine.hippopotamus_amphibius_kiboko.GCF_030028045_1_mHipAmp2_hap2_genomic";
NC_080193.1	selenoprofiles_genewise	CDS	347487	347628	.	+	.	phase "."; gene_id "TR.38.selenocysteine"; transcript_id "TR.38.selenocysteine"; Reference "TR.38.selenocysteine.hippopotamus_amphibius_kiboko.GCF_030028045_1_mHipAmp2_hap2_genomic";
NC_080193.1	selenoprofiles_genewise	CDS	348067	348141	.	+	.	phase "."; gene_id "TR.38.selenocysteine"; transcript_id "TR.38.selenocysteine"; Reference "TR.38.selenocysteine.hippopotamus_amphibius_kiboko.GCF_030028045_1_mHipAmp2_hap2_genomic";
NC_080193.1	selenoprofiles_genewise	CDS	348653	348731	.	+	.	phase "."; gene_id "TR.38.selenocysteine"; transcript_id "TR.38.selenocysteine"; Reference "TR.38.selenocysteine.hippopotamus_amphibius_kiboko.GCF_030028045_1_mHipAmp2_hap2_genomic";
NC_080193.1	selenoprofiles_genewise	CDS	349167	349229	.	+	.	phase "."; gene_id "TR.38.selenocysteine"; transcript_id "TR.38.selenocysteine"; Reference "TR.38.selenocysteine.hippopotamus_amphibius_kiboko.GCF_030028045_1_mHipAmp2_hap2_genomic";
NC_080193.1	selenoprofiles_genewise	CDS	351436	351506	.	+	.	phase "."; gene_id "TR.38.selenocysteine"; transcript_id "TR.38.selenocysteine"; Reference "TR.38.selenocysteine.hippopotamus_amphibius_kiboko.GCF_030028045_1_mHipAmp2_hap2_genomic";
NC_080193.1	selenoprofiles_genewise	CDS	356850	356869	.	+	.	phase "."; gene_id "TR.38.selenocysteine"; transcript_id "TR.38.selenocysteine"; Reference "TR.38.selenocysteine.hippopotamus_amphibius_kiboko.GCF_030028045_1_mHipAmp2_hap2_genomic";
NC_080193.1	selenoprofiles_genewise	CDS	357509	357600	.	+	.	phase "."; gene_id "TR.38.selenocysteine"; transcript_id "TR.38.selenocysteine"; Reference "TR.38.selenocysteine.hippopotamus_amphibius_kiboko.GCF_030028045_1_mHipAmp2_hap2_genomic";
NC_080193.1	selenoprofiles_genewise	CDS	358599	358773	.	+	.	phase "."; gene_id "TR.38.selenocysteine"; transcript_id "TR.38.selenocysteine"; Reference "TR.38.selenocysteine.hippopotamus_amphibius_kiboko.GCF_030028045_1_mHipAmp2_hap2_genomic";
NC_080193.1	selenoprofiles_genewise	CDS	364696	364832	.	+	.	phase "."; gene_id "TR.38.selenocysteine"; transcript_id "TR.38.selenocysteine"; Reference "TR.38.selenocysteine.hippopotamus_amphibius_kiboko.GCF_030028045_1_mHipAmp2_hap2_genomic";
NC_080193.1	selenoprofiles_genewise	CDS	367004	367099	.	+	.	phase "."; gene_id "TR.38.selenocysteine"; transcript_id "TR.38.selenocysteine"; Reference "TR.38.selenocysteine.hippopotamus_amphibius_kiboko.GCF_030028045_1_mHipAmp2_hap2_genomic";
NC_080193.1	selenoprofiles_genewise	CDS	367335	367427	.	+	.	phase "."; gene_id "TR.38.selenocysteine"; transcript_id "TR.38.selenocysteine"; Reference "TR.38.selenocysteine.hippopotamus_amphibius_kiboko.GCF_030028045_1_mHipAmp2_hap2_genomic";
NC_080193.1	selenoprofiles_genewise	CDS	368786	368857	.	+	.	phase "."; gene_id "TR.38.selenocysteine"; transcript_id "TR.38.selenocysteine"; Reference "TR.38.selenocysteine.hippopotamus_amphibius_kiboko.GCF_030028045_1_mHipAmp2_hap2_genomic";
NC_080193.1	selenoprofiles_genewise	CDS	368935	369032	.	+	.	phase "."; gene_id "TR.38.selenocysteine"; transcript_id "TR.38.selenocysteine"; Reference "TR.38.selenocysteine.hippopotamus_amphibius_kiboko.GCF_030028045_1_mHipAmp2_hap2_genomic";
NC_080193.1	selenoprofiles_genewise	CDS	369848	369977	.	+	.	phase "."; gene_id "TR.38.selenocysteine"; transcript_id "TR.38.selenocysteine"; Reference "TR.38.selenocysteine.hippopotamus_amphibius_kiboko.GCF_030028045_1_mHipAmp2_hap2_genomic";
NC_080193.1	selenoprofiles_secposition	Selenocysteine	369969	369971	.	+	.	phase "."; gene_id "Sec1:TR.38.selenocysteine"; transcript_id "Sec1:TR.38.selenocysteine"; Reference "TR.38.selenocysteine.hippopotamus_amphibius_kiboko.GCF_030028045_1_mHipAmp2_hap2_genomic";
NC_080191.1	selenoprofiles_genewise	CDS	129700884	129701044	.	+	.	phase "."; gene_id "SelT.3.selenocysteine"; transcript_id "SelT.3.selenocysteine"; Reference "SelT.3.selenocysteine.hippopotamus_amphibius_kiboko.GCF_030028045_1_mHipAmp2_hap2_genomic";
NC_080191.1	selenoprofiles_genewise	CDS	129720350	129720460	.	+	.	phase "."; gene_id "SelT.3.selenocysteine"; transcript_id "SelT.3.selenocysteine"; Reference "SelT.3.selenocysteine.hippopotamus_amphibius_kiboko.GCF_030028045_1_mHipAmp2_hap2_genomic";
NC_080191.1	selenoprofiles_genewise	CDS	129721033	129721159	.	+	.	phase "."; gene_id "SelT.3.selenocysteine"; transcript_id "SelT.3.selenocysteine"; Reference "SelT.3.selenocysteine.hippopotamus_amphibius_kiboko.GCF_030028045_1_mHipAmp2_hap2_genomic";
NC_080191.1	selenoprofiles_genewise	CDS	129723967	129724054	.	+	.	phase "."; gene_id "SelT.3.selenocysteine"; transcript_id "SelT.3.selenocysteine"; Reference "SelT.3.selenocysteine.hippopotamus_amphibius_kiboko.GCF_030028045_1_mHipAmp2_hap2_genomic";
NC_080191.1	selenoprofiles_genewise	CDS	129725986	129726110	.	+	.	phase "."; gene_id "SelT.3.selenocysteine"; transcript_id "SelT.3.selenocysteine"; Reference "SelT.3.selenocysteine.hippopotamus_amphibius_kiboko.GCF_030028045_1_mHipAmp2_hap2_genomic";
NC_080191.1	selenoprofiles_secposition	Selenocysteine	129720357	129720359	.	+	.	phase "."; gene_id "Sec1:SelT.3.selenocysteine"; transcript_id "Sec1:SelT.3.selenocysteine"; Reference "SelT.3.selenocysteine.hippopotamus_amphibius_kiboko.GCF_030028045_1_mHipAmp2_hap2_genomic";
NC_080201.1	selenoprofiles_genewise	CDS	50316359	50317264	.	+	.	phase "."; gene_id "SelW.2.selenocysteine"; transcript_id "SelW.2.selenocysteine"; Reference "SelW.2.selenocysteine.hippopotamus_amphibius_kiboko.GCF_030028045_1_mHipAmp2_hap2_genomic";
NC_080201.1	selenoprofiles_genewise	CDS	50318799	50318852	.	+	.	phase "."; gene_id "SelW.2.selenocysteine"; transcript_id "SelW.2.selenocysteine"; Reference "SelW.2.selenocysteine.hippopotamus_amphibius_kiboko.GCF_030028045_1_mHipAmp2_hap2_genomic";
NC_080201.1	selenoprofiles_genewise	CDS	50318965	50319039	.	+	.	phase "."; gene_id "SelW.2.selenocysteine"; transcript_id "SelW.2.selenocysteine"; Reference "SelW.2.selenocysteine.hippopotamus_amphibius_kiboko.GCF_030028045_1_mHipAmp2_hap2_genomic";
NC_080201.1	selenoprofiles_genewise	CDS	50319142	50319219	.	+	.	phase "."; gene_id "SelW.2.selenocysteine"; transcript_id "SelW.2.selenocysteine"; Reference "SelW.2.selenocysteine.hippopotamus_amphibius_kiboko.GCF_030028045_1_mHipAmp2_hap2_genomic";
NC_080201.1	selenoprofiles_secposition	Selenocysteine	50317229	50317231	.	+	.	phase "."; gene_id "Sec1:SelW.2.selenocysteine"; transcript_id "Sec1:SelW.2.selenocysteine"; Reference "SelW.2.selenocysteine.hippopotamus_amphibius_kiboko.GCF_030028045_1_mHipAmp2_hap2_genomic";
NC_080201.1	selenoprofiles_exonerate	CDS	57138925	57139169	.	+	.	phase "."; gene_id "SelW.3.selenocysteine"; transcript_id "SelW.3.selenocysteine"; Reference "SelW.3.selenocysteine.hippopotamus_amphibius_kiboko.GCF_030028045_1_mHipAmp2_hap2_genomic";
NC_080201.1	selenoprofiles_exonerate	CDS	57140637	57140661	.	+	.	phase "."; gene_id "SelW.3.selenocysteine"; transcript_id "SelW.3.selenocysteine"; Reference "SelW.3.selenocysteine.hippopotamus_amphibius_kiboko.GCF_030028045_1_mHipAmp2_hap2_genomic";
NC_080201.1	selenoprofiles_exonerate	CDS	57140769	57140822	.	+	.	phase "."; gene_id "SelW.3.selenocysteine"; transcript_id "SelW.3.selenocysteine"; Reference "SelW.3.selenocysteine.hippopotamus_amphibius_kiboko.GCF_030028045_1_mHipAmp2_hap2_genomic";
NC_080201.1	selenoprofiles_exonerate	CDS	57141023	57141097	.	+	.	phase "."; gene_id "SelW.3.selenocysteine"; transcript_id "SelW.3.selenocysteine"; Reference "SelW.3.selenocysteine.hippopotamus_amphibius_kiboko.GCF_030028045_1_mHipAmp2_hap2_genomic";
NC_080201.1	selenoprofiles_exonerate	CDS	57141202	57141282	.	+	.	phase "."; gene_id "SelW.3.selenocysteine"; transcript_id "SelW.3.selenocysteine"; Reference "SelW.3.selenocysteine.hippopotamus_amphibius_kiboko.GCF_030028045_1_mHipAmp2_hap2_genomic";
NC_080201.1	selenoprofiles_secposition	Selenocysteine	57140644	57140646	.	+	.	phase "."; gene_id "Sec2:SelW.3.selenocysteine"; transcript_id "Sec2:SelW.3.selenocysteine"; Reference "SelW.3.selenocysteine.hippopotamus_amphibius_kiboko.GCF_030028045_1_mHipAmp2_hap2_genomic";
NW_017732149.1	selenoprofiles_genewise	CDS	648043	649395	.	+	.	phase "."; gene_id "SPS.1.selenocysteine"; transcript_id "SPS.1.selenocysteine"; Reference "SPS.1.selenocysteine.hipposideros_armiger.GCF_001890085_2_ASM189008v1_genomic";
NW_017732149.1	selenoprofiles_secposition	Selenocysteine	648229	648231	.	+	.	phase "."; gene_id "Sec1:SPS.1.selenocysteine"; transcript_id "Sec1:SPS.1.selenocysteine"; Reference "SPS.1.selenocysteine.hipposideros_armiger.GCF_001890085_2_ASM189008v1_genomic";
NW_017731393.1	selenoprofiles_genewise	CDS	3119806	3120720	.	-	.	phase "."; gene_id "DI.1.selenocysteine"; transcript_id "DI.1.selenocysteine"; Reference "DI.1.selenocysteine.hipposideros_armiger.GCF_001890085_2_ASM189008v1_genomic";
NW_017731393.1	selenoprofiles_secposition	Selenocysteine	3120211	3120213	.	-	.	phase "."; gene_id "Sec1:DI.1.selenocysteine"; transcript_id "Sec1:DI.1.selenocysteine"; Reference "DI.1.selenocysteine.hipposideros_armiger.GCF_001890085_2_ASM189008v1_genomic";
NW_017731449.1	selenoprofiles_genewise	CDS	2230880	2231101	.	-	.	phase "."; gene_id "DI.3.selenocysteine"; transcript_id "DI.3.selenocysteine"; Reference "DI.3.selenocysteine.hipposideros_armiger.GCF_001890085_2_ASM189008v1_genomic";
NW_017731449.1	selenoprofiles_genewise	CDS	2221742	2222317	.	-	.	phase "."; gene_id "DI.3.selenocysteine"; transcript_id "DI.3.selenocysteine"; Reference "DI.3.selenocysteine.hipposideros_armiger.GCF_001890085_2_ASM189008v1_genomic";
NW_017731449.1	selenoprofiles_secposition	Selenocysteine	2222141	2222143	.	-	.	phase "."; gene_id "Sec1:DI.3.selenocysteine"; transcript_id "Sec1:DI.3.selenocysteine"; Reference "DI.3.selenocysteine.hipposideros_armiger.GCF_001890085_2_ASM189008v1_genomic";
NW_017731819.1	selenoprofiles_genewise	CDS	585942	586263	.	-	.	phase "."; gene_id "DI.4.selenocysteine"; transcript_id "DI.4.selenocysteine"; Reference "DI.4.selenocysteine.hipposideros_armiger.GCF_001890085_2_ASM189008v1_genomic";
NW_017731819.1	selenoprofiles_genewise	CDS	578143	578286	.	-	.	phase "."; gene_id "DI.4.selenocysteine"; transcript_id "DI.4.selenocysteine"; Reference "DI.4.selenocysteine.hipposideros_armiger.GCF_001890085_2_ASM189008v1_genomic";
NW_017731819.1	selenoprofiles_genewise	CDS	572303	572502	.	-	.	phase "."; gene_id "DI.4.selenocysteine"; transcript_id "DI.4.selenocysteine"; Reference "DI.4.selenocysteine.hipposideros_armiger.GCF_001890085_2_ASM189008v1_genomic";
NW_017731819.1	selenoprofiles_genewise	CDS	570279	570347	.	-	.	phase "."; gene_id "DI.4.selenocysteine"; transcript_id "DI.4.selenocysteine"; Reference "DI.4.selenocysteine.hipposideros_armiger.GCF_001890085_2_ASM189008v1_genomic";
NW_017731819.1	selenoprofiles_secposition	Selenocysteine	578246	578248	.	-	.	phase "."; gene_id "Sec1:DI.4.selenocysteine"; transcript_id "Sec1:DI.4.selenocysteine"; Reference "DI.4.selenocysteine.hipposideros_armiger.GCF_001890085_2_ASM189008v1_genomic";
NW_017731368.1	selenoprofiles_genewise	CDS	1454234	1454494	.	+	.	phase "."; gene_id "GPx.2.selenocysteine"; transcript_id "GPx.2.selenocysteine"; Reference "GPx.2.selenocysteine.hipposideros_armiger.GCF_001890085_2_ASM189008v1_genomic";
NW_017731368.1	selenoprofiles_genewise	CDS	1454725	1455084	.	+	.	phase "."; gene_id "GPx.2.selenocysteine"; transcript_id "GPx.2.selenocysteine"; Reference "GPx.2.selenocysteine.hipposideros_armiger.GCF_001890085_2_ASM189008v1_genomic";
NW_017731368.1	selenoprofiles_secposition	Selenocysteine	1454387	1454389	.	+	.	phase "."; gene_id "Sec1:GPx.2.selenocysteine"; transcript_id "Sec1:GPx.2.selenocysteine"; Reference "GPx.2.selenocysteine.hipposideros_armiger.GCF_001890085_2_ASM189008v1_genomic";
NW_017731409.1	selenoprofiles_genewise	CDS	4349468	4349689	.	+	.	phase "."; gene_id "GPx.4.selenocysteine"; transcript_id "GPx.4.selenocysteine"; Reference "GPx.4.selenocysteine.hipposideros_armiger.GCF_001890085_2_ASM189008v1_genomic";
NW_017731409.1	selenoprofiles_genewise	CDS	4352215	4352565	.	+	.	phase "."; gene_id "GPx.4.selenocysteine"; transcript_id "GPx.4.selenocysteine"; Reference "GPx.4.selenocysteine.hipposideros_armiger.GCF_001890085_2_ASM189008v1_genomic";
NW_017731409.1	selenoprofiles_secposition	Selenocysteine	4349585	4349587	.	+	.	phase "."; gene_id "Sec1:GPx.4.selenocysteine"; transcript_id "Sec1:GPx.4.selenocysteine"; Reference "GPx.4.selenocysteine.hipposideros_armiger.GCF_001890085_2_ASM189008v1_genomic";
NW_017732075.1	selenoprofiles_genewise	CDS	894425	894575	.	-	.	phase "."; gene_id "GPx.11.selenocysteine"; transcript_id "GPx.11.selenocysteine"; Reference "GPx.11.selenocysteine.hipposideros_armiger.GCF_001890085_2_ASM189008v1_genomic";
NW_017732075.1	selenoprofiles_genewise	CDS	893106	893223	.	-	.	phase "."; gene_id "GPx.11.selenocysteine"; transcript_id "GPx.11.selenocysteine"; Reference "GPx.11.selenocysteine.hipposideros_armiger.GCF_001890085_2_ASM189008v1_genomic";
NW_017732075.1	selenoprofiles_genewise	CDS	892568	892667	.	-	.	phase "."; gene_id "GPx.11.selenocysteine"; transcript_id "GPx.11.selenocysteine"; Reference "GPx.11.selenocysteine.hipposideros_armiger.GCF_001890085_2_ASM189008v1_genomic";
NW_017732075.1	selenoprofiles_genewise	CDS	891952	892170	.	-	.	phase "."; gene_id "GPx.11.selenocysteine"; transcript_id "GPx.11.selenocysteine"; Reference "GPx.11.selenocysteine.hipposideros_armiger.GCF_001890085_2_ASM189008v1_genomic";
NW_017732075.1	selenoprofiles_secposition	Selenocysteine	894447	894449	.	-	.	phase "."; gene_id "Sec1:GPx.11.selenocysteine"; transcript_id "Sec1:GPx.11.selenocysteine"; Reference "GPx.11.selenocysteine.hipposideros_armiger.GCF_001890085_2_ASM189008v1_genomic";
NW_017731625.1	selenoprofiles_blast	CDS	601328	601477	.	+	.	phase "."; gene_id "GPx.18.selenocysteine"; transcript_id "GPx.18.selenocysteine"; Reference "GPx.18.selenocysteine.hipposideros_armiger.GCF_001890085_2_ASM189008v1_genomic";
NW_017731625.1	selenoprofiles_blast	CDS	601561	601701	.	+	.	phase "."; gene_id "GPx.18.selenocysteine"; transcript_id "GPx.18.selenocysteine"; Reference "GPx.18.selenocysteine.hipposideros_armiger.GCF_001890085_2_ASM189008v1_genomic";
NW_017731625.1	selenoprofiles_blast	CDS	601825	601983	.	+	.	phase "."; gene_id "GPx.18.selenocysteine"; transcript_id "GPx.18.selenocysteine"; Reference "GPx.18.selenocysteine.hipposideros_armiger.GCF_001890085_2_ASM189008v1_genomic";
NW_017731625.1	selenoprofiles_secposition	Selenocysteine	601597	601599	.	+	.	phase "."; gene_id "Sec1:GPx.18.selenocysteine"; transcript_id "Sec1:GPx.18.selenocysteine"; Reference "GPx.18.selenocysteine.hipposideros_armiger.GCF_001890085_2_ASM189008v1_genomic";
NW_017731657.1	selenoprofiles_genewise	CDS	1566138	1566221	.	+	.	phase "."; gene_id "Sel15.3.selenocysteine"; transcript_id "Sel15.3.selenocysteine"; Reference "Sel15.3.selenocysteine.hipposideros_armiger.GCF_001890085_2_ASM189008v1_genomic";
NW_017731657.1	selenoprofiles_genewise	CDS	1574483	1574650	.	+	.	phase "."; gene_id "Sel15.3.selenocysteine"; transcript_id "Sel15.3.selenocysteine"; Reference "Sel15.3.selenocysteine.hipposideros_armiger.GCF_001890085_2_ASM189008v1_genomic";
NW_017731657.1	selenoprofiles_genewise	CDS	1593280	1593343	.	+	.	phase "."; gene_id "Sel15.3.selenocysteine"; transcript_id "Sel15.3.selenocysteine"; Reference "Sel15.3.selenocysteine.hipposideros_armiger.GCF_001890085_2_ASM189008v1_genomic";
NW_017731657.1	selenoprofiles_genewise	CDS	1602419	1602468	.	+	.	phase "."; gene_id "Sel15.3.selenocysteine"; transcript_id "Sel15.3.selenocysteine"; Reference "Sel15.3.selenocysteine.hipposideros_armiger.GCF_001890085_2_ASM189008v1_genomic";
NW_017731657.1	selenoprofiles_genewise	CDS	1603164	1603295	.	+	.	phase "."; gene_id "Sel15.3.selenocysteine"; transcript_id "Sel15.3.selenocysteine"; Reference "Sel15.3.selenocysteine.hipposideros_armiger.GCF_001890085_2_ASM189008v1_genomic";
NW_017731657.1	selenoprofiles_secposition	Selenocysteine	1593313	1593315	.	+	.	phase "."; gene_id "Sec1:Sel15.3.selenocysteine"; transcript_id "Sec1:Sel15.3.selenocysteine"; Reference "Sel15.3.selenocysteine.hipposideros_armiger.GCF_001890085_2_ASM189008v1_genomic";
NW_017731429.1	selenoprofiles_genewise	CDS	1220934	1221413	.	+	.	phase "."; gene_id "SelH.1.selenocysteine"; transcript_id "SelH.1.selenocysteine"; Reference "SelH.1.selenocysteine.hipposideros_armiger.GCF_001890085_2_ASM189008v1_genomic";
NW_017731429.1	selenoprofiles_secposition	Selenocysteine	1221174	1221176	.	+	.	phase "."; gene_id "Sec1:SelH.1.selenocysteine"; transcript_id "Sec1:SelH.1.selenocysteine"; Reference "SelH.1.selenocysteine.hipposideros_armiger.GCF_001890085_2_ASM189008v1_genomic";
NW_017731932.1	selenoprofiles_genewise	CDS	308074	308195	.	-	.	phase "."; gene_id "SelH.2.selenocysteine"; transcript_id "SelH.2.selenocysteine"; Reference "SelH.2.selenocysteine.hipposideros_armiger.GCF_001890085_2_ASM189008v1_genomic";
NW_017731932.1	selenoprofiles_genewise	CDS	307841	307986	.	-	.	phase "."; gene_id "SelH.2.selenocysteine"; transcript_id "SelH.2.selenocysteine"; Reference "SelH.2.selenocysteine.hipposideros_armiger.GCF_001890085_2_ASM189008v1_genomic";
NW_017731932.1	selenoprofiles_genewise	CDS	307633	307733	.	-	.	phase "."; gene_id "SelH.2.selenocysteine"; transcript_id "SelH.2.selenocysteine"; Reference "SelH.2.selenocysteine.hipposideros_armiger.GCF_001890085_2_ASM189008v1_genomic";
NW_017731932.1	selenoprofiles_secposition	Selenocysteine	307977	307979	.	-	.	phase "."; gene_id "Sec1:SelH.2.selenocysteine"; transcript_id "Sec1:SelH.2.selenocysteine"; Reference "SelH.2.selenocysteine.hipposideros_armiger.GCF_001890085_2_ASM189008v1_genomic";
NW_017731350.1	selenoprofiles_genewise	CDS	2925332	2925523	.	-	.	phase "."; gene_id "SelI.3.selenocysteine"; transcript_id "SelI.3.selenocysteine"; Reference "SelI.3.selenocysteine.hipposideros_armiger.GCF_001890085_2_ASM189008v1_genomic";
NW_017731350.1	selenoprofiles_genewise	CDS	2910163	2910231	.	-	.	phase "."; gene_id "SelI.3.selenocysteine"; transcript_id "SelI.3.selenocysteine"; Reference "SelI.3.selenocysteine.hipposideros_armiger.GCF_001890085_2_ASM189008v1_genomic";
NW_017731350.1	selenoprofiles_genewise	CDS	2909588	2909696	.	-	.	phase "."; gene_id "SelI.3.selenocysteine"; transcript_id "SelI.3.selenocysteine"; Reference "SelI.3.selenocysteine.hipposideros_armiger.GCF_001890085_2_ASM189008v1_genomic";
NW_017731350.1	selenoprofiles_genewise	CDS	2906948	2907022	.	-	.	phase "."; gene_id "SelI.3.selenocysteine"; transcript_id "SelI.3.selenocysteine"; Reference "SelI.3.selenocysteine.hipposideros_armiger.GCF_001890085_2_ASM189008v1_genomic";
NW_017731350.1	selenoprofiles_genewise	CDS	2903113	2903375	.	-	.	phase "."; gene_id "SelI.3.selenocysteine"; transcript_id "SelI.3.selenocysteine"; Reference "SelI.3.selenocysteine.hipposideros_armiger.GCF_001890085_2_ASM189008v1_genomic";
NW_017731350.1	selenoprofiles_genewise	CDS	2902060	2902168	.	-	.	phase "."; gene_id "SelI.3.selenocysteine"; transcript_id "SelI.3.selenocysteine"; Reference "SelI.3.selenocysteine.hipposideros_armiger.GCF_001890085_2_ASM189008v1_genomic";
NW_017731350.1	selenoprofiles_genewise	CDS	2896223	2896271	.	-	.	phase "."; gene_id "SelI.3.selenocysteine"; transcript_id "SelI.3.selenocysteine"; Reference "SelI.3.selenocysteine.hipposideros_armiger.GCF_001890085_2_ASM189008v1_genomic";
NW_017731350.1	selenoprofiles_genewise	CDS	2894477	2894657	.	-	.	phase "."; gene_id "SelI.3.selenocysteine"; transcript_id "SelI.3.selenocysteine"; Reference "SelI.3.selenocysteine.hipposideros_armiger.GCF_001890085_2_ASM189008v1_genomic";
NW_017731350.1	selenoprofiles_genewise	CDS	2893145	2893327	.	-	.	phase "."; gene_id "SelI.3.selenocysteine"; transcript_id "SelI.3.selenocysteine"; Reference "SelI.3.selenocysteine.hipposideros_armiger.GCF_001890085_2_ASM189008v1_genomic";
NW_017731350.1	selenoprofiles_genewise	CDS	2890863	2890961	.	-	.	phase "."; gene_id "SelI.3.selenocysteine"; transcript_id "SelI.3.selenocysteine"; Reference "SelI.3.selenocysteine.hipposideros_armiger.GCF_001890085_2_ASM189008v1_genomic";
NW_017731350.1	selenoprofiles_secposition	Selenocysteine	2890896	2890898	.	-	.	phase "."; gene_id "Sec1:SelI.3.selenocysteine"; transcript_id "Sec1:SelI.3.selenocysteine"; Reference "SelI.3.selenocysteine.hipposideros_armiger.GCF_001890085_2_ASM189008v1_genomic";
NW_017731846.1	selenoprofiles_genewise	CDS	559669	559778	.	+	.	phase "."; gene_id "SelK.3.selenocysteine"; transcript_id "SelK.3.selenocysteine"; Reference "SelK.3.selenocysteine.hipposideros_armiger.GCF_001890085_2_ASM189008v1_genomic";
NW_017731846.1	selenoprofiles_genewise	CDS	561183	561266	.	+	.	phase "."; gene_id "SelK.3.selenocysteine"; transcript_id "SelK.3.selenocysteine"; Reference "SelK.3.selenocysteine.hipposideros_armiger.GCF_001890085_2_ASM189008v1_genomic";
NW_017731846.1	selenoprofiles_genewise	CDS	561863	561953	.	+	.	phase "."; gene_id "SelK.3.selenocysteine"; transcript_id "SelK.3.selenocysteine"; Reference "SelK.3.selenocysteine.hipposideros_armiger.GCF_001890085_2_ASM189008v1_genomic";
NW_017731846.1	selenoprofiles_secposition	Selenocysteine	561942	561944	.	+	.	phase "."; gene_id "Sec1:SelK.3.selenocysteine"; transcript_id "Sec1:SelK.3.selenocysteine"; Reference "SelK.3.selenocysteine.hipposideros_armiger.GCF_001890085_2_ASM189008v1_genomic";
NW_017731425.1	selenoprofiles_genewise	CDS	975730	975849	.	+	.	phase "."; gene_id "SelM.1.selenocysteine"; transcript_id "SelM.1.selenocysteine"; Reference "SelM.1.selenocysteine.hipposideros_armiger.GCF_001890085_2_ASM189008v1_genomic";
NW_017731425.1	selenoprofiles_genewise	CDS	976990	977025	.	+	.	phase "."; gene_id "SelM.1.selenocysteine"; transcript_id "SelM.1.selenocysteine"; Reference "SelM.1.selenocysteine.hipposideros_armiger.GCF_001890085_2_ASM189008v1_genomic";
NW_017731425.1	selenoprofiles_genewise	CDS	977232	977266	.	+	.	phase "."; gene_id "SelM.1.selenocysteine"; transcript_id "SelM.1.selenocysteine"; Reference "SelM.1.selenocysteine.hipposideros_armiger.GCF_001890085_2_ASM189008v1_genomic";
NW_017731425.1	selenoprofiles_genewise	CDS	977633	977945	.	+	.	phase "."; gene_id "SelM.1.selenocysteine"; transcript_id "SelM.1.selenocysteine"; Reference "SelM.1.selenocysteine.hipposideros_armiger.GCF_001890085_2_ASM189008v1_genomic";
NW_017731425.1	selenoprofiles_secposition	Selenocysteine	977002	977004	.	+	.	phase "."; gene_id "Sec1:SelM.1.selenocysteine"; transcript_id "Sec1:SelM.1.selenocysteine"; Reference "SelM.1.selenocysteine.hipposideros_armiger.GCF_001890085_2_ASM189008v1_genomic";
NW_017731488.1	selenoprofiles_genewise	CDS	1838508	1838703	.	+	.	phase "."; gene_id "SelN.8.selenocysteine"; transcript_id "SelN.8.selenocysteine"; Reference "SelN.8.selenocysteine.hipposideros_armiger.GCF_001890085_2_ASM189008v1_genomic";
NW_017731488.1	selenoprofiles_genewise	CDS	1843446	1843582	.	+	.	phase "."; gene_id "SelN.8.selenocysteine"; transcript_id "SelN.8.selenocysteine"; Reference "SelN.8.selenocysteine.hipposideros_armiger.GCF_001890085_2_ASM189008v1_genomic";
NW_017731488.1	selenoprofiles_genewise	CDS	1846200	1846412	.	+	.	phase "."; gene_id "SelN.8.selenocysteine"; transcript_id "SelN.8.selenocysteine"; Reference "SelN.8.selenocysteine.hipposideros_armiger.GCF_001890085_2_ASM189008v1_genomic";
NW_017731488.1	selenoprofiles_genewise	CDS	1846614	1846738	.	+	.	phase "."; gene_id "SelN.8.selenocysteine"; transcript_id "SelN.8.selenocysteine"; Reference "SelN.8.selenocysteine.hipposideros_armiger.GCF_001890085_2_ASM189008v1_genomic";
NW_017731488.1	selenoprofiles_genewise	CDS	1847239	1847376	.	+	.	phase "."; gene_id "SelN.8.selenocysteine"; transcript_id "SelN.8.selenocysteine"; Reference "SelN.8.selenocysteine.hipposideros_armiger.GCF_001890085_2_ASM189008v1_genomic";
NW_017731488.1	selenoprofiles_genewise	CDS	1848932	1849013	.	+	.	phase "."; gene_id "SelN.8.selenocysteine"; transcript_id "SelN.8.selenocysteine"; Reference "SelN.8.selenocysteine.hipposideros_armiger.GCF_001890085_2_ASM189008v1_genomic";
NW_017731488.1	selenoprofiles_genewise	CDS	1849441	1849629	.	+	.	phase "."; gene_id "SelN.8.selenocysteine"; transcript_id "SelN.8.selenocysteine"; Reference "SelN.8.selenocysteine.hipposideros_armiger.GCF_001890085_2_ASM189008v1_genomic";
NW_017731488.1	selenoprofiles_genewise	CDS	1850154	1850259	.	+	.	phase "."; gene_id "SelN.8.selenocysteine"; transcript_id "SelN.8.selenocysteine"; Reference "SelN.8.selenocysteine.hipposideros_armiger.GCF_001890085_2_ASM189008v1_genomic";
NW_017731488.1	selenoprofiles_genewise	CDS	1851278	1851390	.	+	.	phase "."; gene_id "SelN.8.selenocysteine"; transcript_id "SelN.8.selenocysteine"; Reference "SelN.8.selenocysteine.hipposideros_armiger.GCF_001890085_2_ASM189008v1_genomic";
NW_017731488.1	selenoprofiles_genewise	CDS	1851481	1851582	.	+	.	phase "."; gene_id "SelN.8.selenocysteine"; transcript_id "SelN.8.selenocysteine"; Reference "SelN.8.selenocysteine.hipposideros_armiger.GCF_001890085_2_ASM189008v1_genomic";
NW_017731488.1	selenoprofiles_genewise	CDS	1852814	1852984	.	+	.	phase "."; gene_id "SelN.8.selenocysteine"; transcript_id "SelN.8.selenocysteine"; Reference "SelN.8.selenocysteine.hipposideros_armiger.GCF_001890085_2_ASM189008v1_genomic";
NW_017731488.1	selenoprofiles_secposition	Selenocysteine	1850256	1850258	.	+	.	phase "."; gene_id "Sec1:SelN.8.selenocysteine"; transcript_id "Sec1:SelN.8.selenocysteine"; Reference "SelN.8.selenocysteine.hipposideros_armiger.GCF_001890085_2_ASM189008v1_genomic";
NW_017731880.1	selenoprofiles_genewise	CDS	908023	909044	.	+	.	phase "."; gene_id "SelO.1.selenocysteine"; transcript_id "SelO.1.selenocysteine"; Reference "SelO.1.selenocysteine.hipposideros_armiger.GCF_001890085_2_ASM189008v1_genomic";
NW_017731880.1	selenoprofiles_genewise	CDS	917386	917589	.	+	.	phase "."; gene_id "SelO.1.selenocysteine"; transcript_id "SelO.1.selenocysteine"; Reference "SelO.1.selenocysteine.hipposideros_armiger.GCF_001890085_2_ASM189008v1_genomic";
NW_017731880.1	selenoprofiles_genewise	CDS	918790	918970	.	+	.	phase "."; gene_id "SelO.1.selenocysteine"; transcript_id "SelO.1.selenocysteine"; Reference "SelO.1.selenocysteine.hipposideros_armiger.GCF_001890085_2_ASM189008v1_genomic";
NW_017731880.1	selenoprofiles_genewise	CDS	919667	919797	.	+	.	phase "."; gene_id "SelO.1.selenocysteine"; transcript_id "SelO.1.selenocysteine"; Reference "SelO.1.selenocysteine.hipposideros_armiger.GCF_001890085_2_ASM189008v1_genomic";
NW_017731880.1	selenoprofiles_genewise	CDS	920216	920496	.	+	.	phase "."; gene_id "SelO.1.selenocysteine"; transcript_id "SelO.1.selenocysteine"; Reference "SelO.1.selenocysteine.hipposideros_armiger.GCF_001890085_2_ASM189008v1_genomic";
NW_017731880.1	selenoprofiles_genewise	CDS	924154	924304	.	+	.	phase "."; gene_id "SelO.1.selenocysteine"; transcript_id "SelO.1.selenocysteine"; Reference "SelO.1.selenocysteine.hipposideros_armiger.GCF_001890085_2_ASM189008v1_genomic";
NW_017731880.1	selenoprofiles_genewise	CDS	925570	925755	.	+	.	phase "."; gene_id "SelO.1.selenocysteine"; transcript_id "SelO.1.selenocysteine"; Reference "SelO.1.selenocysteine.hipposideros_armiger.GCF_001890085_2_ASM189008v1_genomic";
NW_017731880.1	selenoprofiles_genewise	CDS	925871	926039	.	+	.	phase "."; gene_id "SelO.1.selenocysteine"; transcript_id "SelO.1.selenocysteine"; Reference "SelO.1.selenocysteine.hipposideros_armiger.GCF_001890085_2_ASM189008v1_genomic";
NW_017731880.1	selenoprofiles_genewise	CDS	926127	926300	.	+	.	phase "."; gene_id "SelO.1.selenocysteine"; transcript_id "SelO.1.selenocysteine"; Reference "SelO.1.selenocysteine.hipposideros_armiger.GCF_001890085_2_ASM189008v1_genomic";
NW_017731880.1	selenoprofiles_secposition	Selenocysteine	926289	926291	.	+	.	phase "."; gene_id "Sec1:SelO.1.selenocysteine"; transcript_id "Sec1:SelO.1.selenocysteine"; Reference "SelO.1.selenocysteine.hipposideros_armiger.GCF_001890085_2_ASM189008v1_genomic";
NW_017732270.1	selenoprofiles_genewise	CDS	83689	83930	.	+	.	phase "."; gene_id "SelP.2.selenocysteine"; transcript_id "SelP.2.selenocysteine"; Reference "SelP.2.selenocysteine.hipposideros_armiger.GCF_001890085_2_ASM189008v1_genomic";
NW_017732270.1	selenoprofiles_genewise	CDS	85039	85251	.	+	.	phase "."; gene_id "SelP.2.selenocysteine"; transcript_id "SelP.2.selenocysteine"; Reference "SelP.2.selenocysteine.hipposideros_armiger.GCF_001890085_2_ASM189008v1_genomic";
NW_017732270.1	selenoprofiles_genewise	CDS	86546	86663	.	+	.	phase "."; gene_id "SelP.2.selenocysteine"; transcript_id "SelP.2.selenocysteine"; Reference "SelP.2.selenocysteine.hipposideros_armiger.GCF_001890085_2_ASM189008v1_genomic";
NW_017732270.1	selenoprofiles_genewise	CDS	89564	89842	.	+	.	phase "."; gene_id "SelP.2.selenocysteine"; transcript_id "SelP.2.selenocysteine"; Reference "SelP.2.selenocysteine.hipposideros_armiger.GCF_001890085_2_ASM189008v1_genomic";
NW_017732270.1	selenoprofiles_secposition	Selenocysteine	83902	83904	.	+	.	phase "."; gene_id "Sec1:SelP.2.selenocysteine"; transcript_id "Sec1:SelP.2.selenocysteine"; Reference "SelP.2.selenocysteine.hipposideros_armiger.GCF_001890085_2_ASM189008v1_genomic";
NW_017732270.1	selenoprofiles_secposition	Selenocysteine	89798	89800	.	+	.	phase "."; gene_id "Sec11:SelP.2.selenocysteine"; transcript_id "Sec11:SelP.2.selenocysteine"; Reference "SelP.2.selenocysteine.hipposideros_armiger.GCF_001890085_2_ASM189008v1_genomic";
NW_017731476.1	selenoprofiles_genewise	CDS	3294129	3294183	.	-	.	phase "."; gene_id "SelR.2.selenocysteine"; transcript_id "SelR.2.selenocysteine"; Reference "SelR.2.selenocysteine.hipposideros_armiger.GCF_001890085_2_ASM189008v1_genomic";
NW_017731476.1	selenoprofiles_genewise	CDS	3292315	3292463	.	-	.	phase "."; gene_id "SelR.2.selenocysteine"; transcript_id "SelR.2.selenocysteine"; Reference "SelR.2.selenocysteine.hipposideros_armiger.GCF_001890085_2_ASM189008v1_genomic";
NW_017731476.1	selenoprofiles_genewise	CDS	3291787	3291993	.	-	.	phase "."; gene_id "SelR.2.selenocysteine"; transcript_id "SelR.2.selenocysteine"; Reference "SelR.2.selenocysteine.hipposideros_armiger.GCF_001890085_2_ASM189008v1_genomic";
NW_017731476.1	selenoprofiles_secposition	Selenocysteine	3291913	3291915	.	-	.	phase "."; gene_id "Sec1:SelR.2.selenocysteine"; transcript_id "Sec1:SelR.2.selenocysteine"; Reference "SelR.2.selenocysteine.hipposideros_armiger.GCF_001890085_2_ASM189008v1_genomic";
NW_017731385.1	selenoprofiles_exonerate	CDS	5705188	5705242	.	-	.	phase "."; gene_id "SelS.6.selenocysteine"; transcript_id "SelS.6.selenocysteine"; Reference "SelS.6.selenocysteine.hipposideros_armiger.GCF_001890085_2_ASM189008v1_genomic";
NW_017731385.1	selenoprofiles_exonerate	CDS	5620792	5620926	.	-	.	phase "."; gene_id "SelS.6.selenocysteine"; transcript_id "SelS.6.selenocysteine"; Reference "SelS.6.selenocysteine.hipposideros_armiger.GCF_001890085_2_ASM189008v1_genomic";
NW_017731385.1	selenoprofiles_exonerate	CDS	5620475	5620609	.	-	.	phase "."; gene_id "SelS.6.selenocysteine"; transcript_id "SelS.6.selenocysteine"; Reference "SelS.6.selenocysteine.hipposideros_armiger.GCF_001890085_2_ASM189008v1_genomic";
NW_017731385.1	selenoprofiles_exonerate	CDS	5618390	5618496	.	-	.	phase "."; gene_id "SelS.6.selenocysteine"; transcript_id "SelS.6.selenocysteine"; Reference "SelS.6.selenocysteine.hipposideros_armiger.GCF_001890085_2_ASM189008v1_genomic";
NW_017731385.1	selenoprofiles_exonerate	CDS	5610890	5610979	.	-	.	phase "."; gene_id "SelS.6.selenocysteine"; transcript_id "SelS.6.selenocysteine"; Reference "SelS.6.selenocysteine.hipposideros_armiger.GCF_001890085_2_ASM189008v1_genomic";
NW_017731385.1	selenoprofiles_exonerate	CDS	5610723	5610801	.	-	.	phase "."; gene_id "SelS.6.selenocysteine"; transcript_id "SelS.6.selenocysteine"; Reference "SelS.6.selenocysteine.hipposideros_armiger.GCF_001890085_2_ASM189008v1_genomic";
NW_017731385.1	selenoprofiles_exonerate	CDS	5608942	5609027	.	-	.	phase "."; gene_id "SelS.6.selenocysteine"; transcript_id "SelS.6.selenocysteine"; Reference "SelS.6.selenocysteine.hipposideros_armiger.GCF_001890085_2_ASM189008v1_genomic";
NW_017731385.1	selenoprofiles_secposition	Selenocysteine	5608948	5608950	.	-	.	phase "."; gene_id "Sec1:SelS.6.selenocysteine"; transcript_id "Sec1:SelS.6.selenocysteine"; Reference "SelS.6.selenocysteine.hipposideros_armiger.GCF_001890085_2_ASM189008v1_genomic";
NW_017731518.1	selenoprofiles_genewise	CDS	731950	732123	.	-	.	phase "."; gene_id "TR.10.selenocysteine"; transcript_id "TR.10.selenocysteine"; Reference "TR.10.selenocysteine.hipposideros_armiger.GCF_001890085_2_ASM189008v1_genomic";
NW_017731518.1	selenoprofiles_genewise	CDS	727242	727302	.	-	.	phase "."; gene_id "TR.10.selenocysteine"; transcript_id "TR.10.selenocysteine"; Reference "TR.10.selenocysteine.hipposideros_armiger.GCF_001890085_2_ASM189008v1_genomic";
NW_017731518.1	selenoprofiles_genewise	CDS	705920	706029	.	-	.	phase "."; gene_id "TR.10.selenocysteine"; transcript_id "TR.10.selenocysteine"; Reference "TR.10.selenocysteine.hipposideros_armiger.GCF_001890085_2_ASM189008v1_genomic";
NW_017731518.1	selenoprofiles_genewise	CDS	686217	686351	.	-	.	phase "."; gene_id "TR.10.selenocysteine"; transcript_id "TR.10.selenocysteine"; Reference "TR.10.selenocysteine.hipposideros_armiger.GCF_001890085_2_ASM189008v1_genomic";
NW_017731518.1	selenoprofiles_genewise	CDS	684718	684790	.	-	.	phase "."; gene_id "TR.10.selenocysteine"; transcript_id "TR.10.selenocysteine"; Reference "TR.10.selenocysteine.hipposideros_armiger.GCF_001890085_2_ASM189008v1_genomic";
NW_017731518.1	selenoprofiles_genewise	CDS	682382	682501	.	-	.	phase "."; gene_id "TR.10.selenocysteine"; transcript_id "TR.10.selenocysteine"; Reference "TR.10.selenocysteine.hipposideros_armiger.GCF_001890085_2_ASM189008v1_genomic";
NW_017731518.1	selenoprofiles_genewise	CDS	674692	674834	.	-	.	phase "."; gene_id "TR.10.selenocysteine"; transcript_id "TR.10.selenocysteine"; Reference "TR.10.selenocysteine.hipposideros_armiger.GCF_001890085_2_ASM189008v1_genomic";
NW_017731518.1	selenoprofiles_genewise	CDS	674149	674264	.	-	.	phase "."; gene_id "TR.10.selenocysteine"; transcript_id "TR.10.selenocysteine"; Reference "TR.10.selenocysteine.hipposideros_armiger.GCF_001890085_2_ASM189008v1_genomic";
NW_017731518.1	selenoprofiles_genewise	CDS	672093	672318	.	-	.	phase "."; gene_id "TR.10.selenocysteine"; transcript_id "TR.10.selenocysteine"; Reference "TR.10.selenocysteine.hipposideros_armiger.GCF_001890085_2_ASM189008v1_genomic";
NW_017731518.1	selenoprofiles_genewise	CDS	669609	669701	.	-	.	phase "."; gene_id "TR.10.selenocysteine"; transcript_id "TR.10.selenocysteine"; Reference "TR.10.selenocysteine.hipposideros_armiger.GCF_001890085_2_ASM189008v1_genomic";
NW_017731518.1	selenoprofiles_genewise	CDS	668397	668473	.	-	.	phase "."; gene_id "TR.10.selenocysteine"; transcript_id "TR.10.selenocysteine"; Reference "TR.10.selenocysteine.hipposideros_armiger.GCF_001890085_2_ASM189008v1_genomic";
NW_017731518.1	selenoprofiles_genewise	CDS	667012	667168	.	-	.	phase "."; gene_id "TR.10.selenocysteine"; transcript_id "TR.10.selenocysteine"; Reference "TR.10.selenocysteine.hipposideros_armiger.GCF_001890085_2_ASM189008v1_genomic";
NW_017731518.1	selenoprofiles_genewise	CDS	664316	664423	.	-	.	phase "."; gene_id "TR.10.selenocysteine"; transcript_id "TR.10.selenocysteine"; Reference "TR.10.selenocysteine.hipposideros_armiger.GCF_001890085_2_ASM189008v1_genomic";
NW_017731518.1	selenoprofiles_genewise	CDS	662041	662136	.	-	.	phase "."; gene_id "TR.10.selenocysteine"; transcript_id "TR.10.selenocysteine"; Reference "TR.10.selenocysteine.hipposideros_armiger.GCF_001890085_2_ASM189008v1_genomic";
NW_017731518.1	selenoprofiles_genewise	CDS	659635	659769	.	-	.	phase "."; gene_id "TR.10.selenocysteine"; transcript_id "TR.10.selenocysteine"; Reference "TR.10.selenocysteine.hipposideros_armiger.GCF_001890085_2_ASM189008v1_genomic";
NW_017731518.1	selenoprofiles_genewise	CDS	649565	649633	.	-	.	phase "."; gene_id "TR.10.selenocysteine"; transcript_id "TR.10.selenocysteine"; Reference "TR.10.selenocysteine.hipposideros_armiger.GCF_001890085_2_ASM189008v1_genomic";
NW_017731518.1	selenoprofiles_secposition	Selenocysteine	649571	649573	.	-	.	phase "."; gene_id "Sec1:TR.10.selenocysteine"; transcript_id "Sec1:TR.10.selenocysteine"; Reference "TR.10.selenocysteine.hipposideros_armiger.GCF_001890085_2_ASM189008v1_genomic";
NW_017732509.1	selenoprofiles_genewise	CDS	469841	469904	.	-	.	phase "."; gene_id "TR.18.selenocysteine"; transcript_id "TR.18.selenocysteine"; Reference "TR.18.selenocysteine.hipposideros_armiger.GCF_001890085_2_ASM189008v1_genomic";
NW_017732509.1	selenoprofiles_genewise	CDS	468206	468315	.	-	.	phase "."; gene_id "TR.18.selenocysteine"; transcript_id "TR.18.selenocysteine"; Reference "TR.18.selenocysteine.hipposideros_armiger.GCF_001890085_2_ASM189008v1_genomic";
NW_017732509.1	selenoprofiles_genewise	CDS	466391	466495	.	-	.	phase "."; gene_id "TR.18.selenocysteine"; transcript_id "TR.18.selenocysteine"; Reference "TR.18.selenocysteine.hipposideros_armiger.GCF_001890085_2_ASM189008v1_genomic";
NW_017732509.1	selenoprofiles_genewise	CDS	466074	466146	.	-	.	phase "."; gene_id "TR.18.selenocysteine"; transcript_id "TR.18.selenocysteine"; Reference "TR.18.selenocysteine.hipposideros_armiger.GCF_001890085_2_ASM189008v1_genomic";
NW_017732509.1	selenoprofiles_genewise	CDS	464379	464498	.	-	.	phase "."; gene_id "TR.18.selenocysteine"; transcript_id "TR.18.selenocysteine"; Reference "TR.18.selenocysteine.hipposideros_armiger.GCF_001890085_2_ASM189008v1_genomic";
NW_017732509.1	selenoprofiles_genewise	CDS	458536	458678	.	-	.	phase "."; gene_id "TR.18.selenocysteine"; transcript_id "TR.18.selenocysteine"; Reference "TR.18.selenocysteine.hipposideros_armiger.GCF_001890085_2_ASM189008v1_genomic";
NW_017732509.1	selenoprofiles_genewise	CDS	456830	456945	.	-	.	phase "."; gene_id "TR.18.selenocysteine"; transcript_id "TR.18.selenocysteine"; Reference "TR.18.selenocysteine.hipposideros_armiger.GCF_001890085_2_ASM189008v1_genomic";
NW_017732509.1	selenoprofiles_genewise	CDS	455823	456048	.	-	.	phase "."; gene_id "TR.18.selenocysteine"; transcript_id "TR.18.selenocysteine"; Reference "TR.18.selenocysteine.hipposideros_armiger.GCF_001890085_2_ASM189008v1_genomic";
NW_017732509.1	selenoprofiles_genewise	CDS	454558	454650	.	-	.	phase "."; gene_id "TR.18.selenocysteine"; transcript_id "TR.18.selenocysteine"; Reference "TR.18.selenocysteine.hipposideros_armiger.GCF_001890085_2_ASM189008v1_genomic";
NW_017732509.1	selenoprofiles_genewise	CDS	447960	448036	.	-	.	phase "."; gene_id "TR.18.selenocysteine"; transcript_id "TR.18.selenocysteine"; Reference "TR.18.selenocysteine.hipposideros_armiger.GCF_001890085_2_ASM189008v1_genomic";
NW_017732509.1	selenoprofiles_genewise	CDS	446161	446317	.	-	.	phase "."; gene_id "TR.18.selenocysteine"; transcript_id "TR.18.selenocysteine"; Reference "TR.18.selenocysteine.hipposideros_armiger.GCF_001890085_2_ASM189008v1_genomic";
NW_017732509.1	selenoprofiles_genewise	CDS	441869	441976	.	-	.	phase "."; gene_id "TR.18.selenocysteine"; transcript_id "TR.18.selenocysteine"; Reference "TR.18.selenocysteine.hipposideros_armiger.GCF_001890085_2_ASM189008v1_genomic";
NW_017732509.1	selenoprofiles_genewise	CDS	438486	438581	.	-	.	phase "."; gene_id "TR.18.selenocysteine"; transcript_id "TR.18.selenocysteine"; Reference "TR.18.selenocysteine.hipposideros_armiger.GCF_001890085_2_ASM189008v1_genomic";
NW_017732509.1	selenoprofiles_genewise	CDS	436084	436218	.	-	.	phase "."; gene_id "TR.18.selenocysteine"; transcript_id "TR.18.selenocysteine"; Reference "TR.18.selenocysteine.hipposideros_armiger.GCF_001890085_2_ASM189008v1_genomic";
NW_017732509.1	selenoprofiles_genewise	CDS	435820	435888	.	-	.	phase "."; gene_id "TR.18.selenocysteine"; transcript_id "TR.18.selenocysteine"; Reference "TR.18.selenocysteine.hipposideros_armiger.GCF_001890085_2_ASM189008v1_genomic";
NW_017732509.1	selenoprofiles_secposition	Selenocysteine	435826	435828	.	-	.	phase "."; gene_id "Sec1:TR.18.selenocysteine"; transcript_id "Sec1:TR.18.selenocysteine"; Reference "TR.18.selenocysteine.hipposideros_armiger.GCF_001890085_2_ASM189008v1_genomic";
NW_017732044.1	selenoprofiles_exonerate	CDS	393344	393411	.	-	.	phase "."; gene_id "TR.25.selenocysteine"; transcript_id "TR.25.selenocysteine"; Reference "TR.25.selenocysteine.hipposideros_armiger.GCF_001890085_2_ASM189008v1_genomic";
NW_017732044.1	selenoprofiles_exonerate	CDS	391361	391493	.	-	.	phase "."; gene_id "TR.25.selenocysteine"; transcript_id "TR.25.selenocysteine"; Reference "TR.25.selenocysteine.hipposideros_armiger.GCF_001890085_2_ASM189008v1_genomic";
NW_017732044.1	selenoprofiles_exonerate	CDS	382286	382356	.	-	.	phase "."; gene_id "TR.25.selenocysteine"; transcript_id "TR.25.selenocysteine"; Reference "TR.25.selenocysteine.hipposideros_armiger.GCF_001890085_2_ASM189008v1_genomic";
NW_017732044.1	selenoprofiles_exonerate	CDS	373331	373442	.	-	.	phase "."; gene_id "TR.25.selenocysteine"; transcript_id "TR.25.selenocysteine"; Reference "TR.25.selenocysteine.hipposideros_armiger.GCF_001890085_2_ASM189008v1_genomic";
NW_017732044.1	selenoprofiles_exonerate	CDS	370576	370750	.	-	.	phase "."; gene_id "TR.25.selenocysteine"; transcript_id "TR.25.selenocysteine"; Reference "TR.25.selenocysteine.hipposideros_armiger.GCF_001890085_2_ASM189008v1_genomic";
NW_017732044.1	selenoprofiles_exonerate	CDS	359966	360102	.	-	.	phase "."; gene_id "TR.25.selenocysteine"; transcript_id "TR.25.selenocysteine"; Reference "TR.25.selenocysteine.hipposideros_armiger.GCF_001890085_2_ASM189008v1_genomic";
NW_017732044.1	selenoprofiles_exonerate	CDS	356061	356156	.	-	.	phase "."; gene_id "TR.25.selenocysteine"; transcript_id "TR.25.selenocysteine"; Reference "TR.25.selenocysteine.hipposideros_armiger.GCF_001890085_2_ASM189008v1_genomic";
NW_017732044.1	selenoprofiles_exonerate	CDS	355529	355621	.	-	.	phase "."; gene_id "TR.25.selenocysteine"; transcript_id "TR.25.selenocysteine"; Reference "TR.25.selenocysteine.hipposideros_armiger.GCF_001890085_2_ASM189008v1_genomic";
NW_017732044.1	selenoprofiles_exonerate	CDS	353855	353926	.	-	.	phase "."; gene_id "TR.25.selenocysteine"; transcript_id "TR.25.selenocysteine"; Reference "TR.25.selenocysteine.hipposideros_armiger.GCF_001890085_2_ASM189008v1_genomic";
NW_017732044.1	selenoprofiles_exonerate	CDS	353584	353681	.	-	.	phase "."; gene_id "TR.25.selenocysteine"; transcript_id "TR.25.selenocysteine"; Reference "TR.25.selenocysteine.hipposideros_armiger.GCF_001890085_2_ASM189008v1_genomic";
NW_017732044.1	selenoprofiles_exonerate	CDS	351017	351146	.	-	.	phase "."; gene_id "TR.25.selenocysteine"; transcript_id "TR.25.selenocysteine"; Reference "TR.25.selenocysteine.hipposideros_armiger.GCF_001890085_2_ASM189008v1_genomic";
NW_017732044.1	selenoprofiles_secposition	Selenocysteine	351023	351025	.	-	.	phase "."; gene_id "Sec1:TR.25.selenocysteine"; transcript_id "Sec1:TR.25.selenocysteine"; Reference "TR.25.selenocysteine.hipposideros_armiger.GCF_001890085_2_ASM189008v1_genomic";
NW_017731694.1	selenoprofiles_genewise	CDS	1095960	1096096	.	-	.	phase "."; gene_id "SelT.5.selenocysteine"; transcript_id "SelT.5.selenocysteine"; Reference "SelT.5.selenocysteine.hipposideros_armiger.GCF_001890085_2_ASM189008v1_genomic";
NW_017731694.1	selenoprofiles_genewise	CDS	1076670	1076780	.	-	.	phase "."; gene_id "SelT.5.selenocysteine"; transcript_id "SelT.5.selenocysteine"; Reference "SelT.5.selenocysteine.hipposideros_armiger.GCF_001890085_2_ASM189008v1_genomic";
NW_017731694.1	selenoprofiles_genewise	CDS	1076005	1076131	.	-	.	phase "."; gene_id "SelT.5.selenocysteine"; transcript_id "SelT.5.selenocysteine"; Reference "SelT.5.selenocysteine.hipposideros_armiger.GCF_001890085_2_ASM189008v1_genomic";
NW_017731694.1	selenoprofiles_genewise	CDS	1073034	1073121	.	-	.	phase "."; gene_id "SelT.5.selenocysteine"; transcript_id "SelT.5.selenocysteine"; Reference "SelT.5.selenocysteine.hipposideros_armiger.GCF_001890085_2_ASM189008v1_genomic";
NW_017731694.1	selenoprofiles_genewise	CDS	1071457	1071581	.	-	.	phase "."; gene_id "SelT.5.selenocysteine"; transcript_id "SelT.5.selenocysteine"; Reference "SelT.5.selenocysteine.hipposideros_armiger.GCF_001890085_2_ASM189008v1_genomic";
NW_017731694.1	selenoprofiles_secposition	Selenocysteine	1076771	1076773	.	-	.	phase "."; gene_id "Sec1:SelT.5.selenocysteine"; transcript_id "Sec1:SelT.5.selenocysteine"; Reference "SelT.5.selenocysteine.hipposideros_armiger.GCF_001890085_2_ASM189008v1_genomic";
NC_000016.10	selenoprofiles_genewise	CDS	30444381	30445727	.	-	.	phase "."; gene_id "SPS.1.selenocysteine"; transcript_id "SPS.1.selenocysteine"; Reference "SPS.1.selenocysteine.homo_sapiens.GCF_000001405_40_GRCh38_p14_genomic";
NC_000016.10	selenoprofiles_secposition	Selenocysteine	30445548	30445550	.	-	.	phase "."; gene_id "Sec1:SPS.1.selenocysteine"; transcript_id "Sec1:SPS.1.selenocysteine"; Reference "SPS.1.selenocysteine.homo_sapiens.GCF_000001405_40_GRCh38_p14_genomic";
NC_000014.9	selenoprofiles_genewise	CDS	101561497	101562411	.	+	.	phase "."; gene_id "DI.1.selenocysteine"; transcript_id "DI.1.selenocysteine"; Reference "DI.1.selenocysteine.homo_sapiens.GCF_000001405_40_GRCh38_p14_genomic";
NC_000014.9	selenoprofiles_secposition	Selenocysteine	101562004	101562006	.	+	.	phase "."; gene_id "Sec1:DI.1.selenocysteine"; transcript_id "Sec1:DI.1.selenocysteine"; Reference "DI.1.selenocysteine.homo_sapiens.GCF_000001405_40_GRCh38_p14_genomic";
NC_000014.9	selenoprofiles_genewise	CDS	80211251	80211472	.	-	.	phase "."; gene_id "DI.3.selenocysteine"; transcript_id "DI.3.selenocysteine"; Reference "DI.3.selenocysteine.homo_sapiens.GCF_000001405_40_GRCh38_p14_genomic";
NC_000014.9	selenoprofiles_genewise	CDS	80202713	80203288	.	-	.	phase "."; gene_id "DI.3.selenocysteine"; transcript_id "DI.3.selenocysteine"; Reference "DI.3.selenocysteine.homo_sapiens.GCF_000001405_40_GRCh38_p14_genomic";
NC_000014.9	selenoprofiles_secposition	Selenocysteine	80203112	80203114	.	-	.	phase "."; gene_id "Sec1:DI.3.selenocysteine"; transcript_id "Sec1:DI.3.selenocysteine"; Reference "DI.3.selenocysteine.homo_sapiens.GCF_000001405_40_GRCh38_p14_genomic";
NC_000001.11	selenoprofiles_exonerate	CDS	53894211	53894547	.	+	.	phase "."; gene_id "DI.4.selenocysteine"; transcript_id "DI.4.selenocysteine"; Reference "DI.4.selenocysteine.homo_sapiens.GCF_000001405_40_GRCh38_p14_genomic";
NC_000001.11	selenoprofiles_exonerate	CDS	53904666	53904809	.	+	.	phase "."; gene_id "DI.4.selenocysteine"; transcript_id "DI.4.selenocysteine"; Reference "DI.4.selenocysteine.homo_sapiens.GCF_000001405_40_GRCh38_p14_genomic";
NC_000001.11	selenoprofiles_exonerate	CDS	53906095	53906294	.	+	.	phase "."; gene_id "DI.4.selenocysteine"; transcript_id "DI.4.selenocysteine"; Reference "DI.4.selenocysteine.homo_sapiens.GCF_000001405_40_GRCh38_p14_genomic";
NC_000001.11	selenoprofiles_exonerate	CDS	53909931	53909999	.	+	.	phase "."; gene_id "DI.4.selenocysteine"; transcript_id "DI.4.selenocysteine"; Reference "DI.4.selenocysteine.homo_sapiens.GCF_000001405_40_GRCh38_p14_genomic";
NC_000001.11	selenoprofiles_secposition	Selenocysteine	53904704	53904706	.	+	.	phase "."; gene_id "Sec1:DI.4.selenocysteine"; transcript_id "Sec1:DI.4.selenocysteine"; Reference "DI.4.selenocysteine.homo_sapiens.GCF_000001405_40_GRCh38_p14_genomic";
NC_000003.12	selenoprofiles_genewise	CDS	49358027	49358278	.	-	.	phase "."; gene_id "GPx.3.selenocysteine"; transcript_id "GPx.3.selenocysteine"; Reference "GPx.3.selenocysteine.homo_sapiens.GCF_000001405_40_GRCh38_p14_genomic";
NC_000003.12	selenoprofiles_genewise	CDS	49357388	49357747	.	-	.	phase "."; gene_id "GPx.3.selenocysteine"; transcript_id "GPx.3.selenocysteine"; Reference "GPx.3.selenocysteine.homo_sapiens.GCF_000001405_40_GRCh38_p14_genomic";
NC_000003.12	selenoprofiles_secposition	Selenocysteine	49358132	49358134	.	-	.	phase "."; gene_id "Sec1:GPx.3.selenocysteine"; transcript_id "Sec1:GPx.3.selenocysteine"; Reference "GPx.3.selenocysteine.homo_sapiens.GCF_000001405_40_GRCh38_p14_genomic";
NC_000014.9	selenoprofiles_genewise	CDS	64942505	64942726	.	-	.	phase "."; gene_id "GPx.5.selenocysteine"; transcript_id "GPx.5.selenocysteine"; Reference "GPx.5.selenocysteine.homo_sapiens.GCF_000001405_40_GRCh38_p14_genomic";
NC_000014.9	selenoprofiles_genewise	CDS	64939488	64939838	.	-	.	phase "."; gene_id "GPx.5.selenocysteine"; transcript_id "GPx.5.selenocysteine"; Reference "GPx.5.selenocysteine.homo_sapiens.GCF_000001405_40_GRCh38_p14_genomic";
NC_000014.9	selenoprofiles_secposition	Selenocysteine	64942607	64942609	.	-	.	phase "."; gene_id "Sec1:GPx.5.selenocysteine"; transcript_id "Sec1:GPx.5.selenocysteine"; Reference "GPx.5.selenocysteine.homo_sapiens.GCF_000001405_40_GRCh38_p14_genomic";
NC_000005.10	selenoprofiles_genewise	CDS	151025334	151025493	.	+	.	phase "."; gene_id "GPx.12.selenocysteine"; transcript_id "GPx.12.selenocysteine"; Reference "GPx.12.selenocysteine.homo_sapiens.GCF_000001405_40_GRCh38_p14_genomic";
NC_000005.10	selenoprofiles_genewise	CDS	151026900	151027017	.	+	.	phase "."; gene_id "GPx.12.selenocysteine"; transcript_id "GPx.12.selenocysteine"; Reference "GPx.12.selenocysteine.homo_sapiens.GCF_000001405_40_GRCh38_p14_genomic";
NC_000005.10	selenoprofiles_genewise	CDS	151027432	151027531	.	+	.	phase "."; gene_id "GPx.12.selenocysteine"; transcript_id "GPx.12.selenocysteine"; Reference "GPx.12.selenocysteine.homo_sapiens.GCF_000001405_40_GRCh38_p14_genomic";
NC_000005.10	selenoprofiles_genewise	CDS	151027909	151028130	.	+	.	phase "."; gene_id "GPx.12.selenocysteine"; transcript_id "GPx.12.selenocysteine"; Reference "GPx.12.selenocysteine.homo_sapiens.GCF_000001405_40_GRCh38_p14_genomic";
NC_000005.10	selenoprofiles_secposition	Selenocysteine	151025469	151025471	.	+	.	phase "."; gene_id "Sec1:GPx.12.selenocysteine"; transcript_id "Sec1:GPx.12.selenocysteine"; Reference "GPx.12.selenocysteine.homo_sapiens.GCF_000001405_40_GRCh38_p14_genomic";
NT_113891.3	selenoprofiles_genewise	CDS	5538	5732	.	-	.	phase "."; gene_id "GPx.20.selenocysteine"; transcript_id "GPx.20.selenocysteine"; Reference "GPx.20.selenocysteine.homo_sapiens.GCF_000001405_40_GRCh38_p14_genomic";
NT_113891.3	selenoprofiles_genewise	CDS	585	785	.	-	.	phase "."; gene_id "GPx.20.selenocysteine"; transcript_id "GPx.20.selenocysteine"; Reference "GPx.20.selenocysteine.homo_sapiens.GCF_000001405_40_GRCh38_p14_genomic";
NT_113891.3	selenoprofiles_secposition	Selenocysteine	654	656	.	-	.	phase "."; gene_id "Sec1:GPx.20.selenocysteine"; transcript_id "Sec1:GPx.20.selenocysteine"; Reference "GPx.20.selenocysteine.homo_sapiens.GCF_000001405_40_GRCh38_p14_genomic";
NC_000006.12	selenoprofiles_genewise	CDS	28515657	28515851	.	-	.	phase "."; gene_id "GPx.25.selenocysteine"; transcript_id "GPx.25.selenocysteine"; Reference "GPx.25.selenocysteine.homo_sapiens.GCF_000001405_40_GRCh38_p14_genomic";
NC_000006.12	selenoprofiles_genewise	CDS	28510751	28510904	.	-	.	phase "."; gene_id "GPx.25.selenocysteine"; transcript_id "GPx.25.selenocysteine"; Reference "GPx.25.selenocysteine.homo_sapiens.GCF_000001405_40_GRCh38_p14_genomic";
NC_000006.12	selenoprofiles_genewise	CDS	28506312	28506429	.	-	.	phase "."; gene_id "GPx.25.selenocysteine"; transcript_id "GPx.25.selenocysteine"; Reference "GPx.25.selenocysteine.homo_sapiens.GCF_000001405_40_GRCh38_p14_genomic";
NC_000006.12	selenoprofiles_genewise	CDS	28505703	28505802	.	-	.	phase "."; gene_id "GPx.25.selenocysteine"; transcript_id "GPx.25.selenocysteine"; Reference "GPx.25.selenocysteine.homo_sapiens.GCF_000001405_40_GRCh38_p14_genomic";
NC_000006.12	selenoprofiles_genewise	CDS	28504292	28504498	.	-	.	phase "."; gene_id "GPx.25.selenocysteine"; transcript_id "GPx.25.selenocysteine"; Reference "GPx.25.selenocysteine.homo_sapiens.GCF_000001405_40_GRCh38_p14_genomic";
NC_000006.12	selenoprofiles_secposition	Selenocysteine	28510773	28510775	.	-	.	phase "."; gene_id "Sec1:GPx.25.selenocysteine"; transcript_id "Sec1:GPx.25.selenocysteine"; Reference "GPx.25.selenocysteine.homo_sapiens.GCF_000001405_40_GRCh38_p14_genomic";
NC_000019.10	selenoprofiles_blast	CDS	1105364	1105507	.	+	.	phase "."; gene_id "GPx.30.selenocysteine"; transcript_id "GPx.30.selenocysteine"; Reference "GPx.30.selenocysteine.homo_sapiens.GCF_000001405_40_GRCh38_p14_genomic";
NC_000019.10	selenoprofiles_blast	CDS	1105655	1106098	.	+	.	phase "."; gene_id "GPx.30.selenocysteine"; transcript_id "GPx.30.selenocysteine"; Reference "GPx.30.selenocysteine.homo_sapiens.GCF_000001405_40_GRCh38_p14_genomic";
NC_000019.10	selenoprofiles_secposition	Selenocysteine	1105403	1105405	.	+	.	phase "."; gene_id "Sec1:GPx.30.selenocysteine"; transcript_id "Sec1:GPx.30.selenocysteine"; Reference "GPx.30.selenocysteine.homo_sapiens.GCF_000001405_40_GRCh38_p14_genomic";
NC_000001.11	selenoprofiles_genewise	CDS	86914028	86914111	.	-	.	phase "."; gene_id "Sel15.3.selenocysteine"; transcript_id "Sel15.3.selenocysteine"; Reference "Sel15.3.selenocysteine.homo_sapiens.GCF_000001405_40_GRCh38_p14_genomic";
NC_000001.11	selenoprofiles_genewise	CDS	86903281	86903448	.	-	.	phase "."; gene_id "Sel15.3.selenocysteine"; transcript_id "Sel15.3.selenocysteine"; Reference "Sel15.3.selenocysteine.homo_sapiens.GCF_000001405_40_GRCh38_p14_genomic";
NC_000001.11	selenoprofiles_genewise	CDS	86880662	86880725	.	-	.	phase "."; gene_id "Sel15.3.selenocysteine"; transcript_id "Sel15.3.selenocysteine"; Reference "Sel15.3.selenocysteine.homo_sapiens.GCF_000001405_40_GRCh38_p14_genomic";
NC_000001.11	selenoprofiles_genewise	CDS	86868053	86868102	.	-	.	phase "."; gene_id "Sel15.3.selenocysteine"; transcript_id "Sel15.3.selenocysteine"; Reference "Sel15.3.selenocysteine.homo_sapiens.GCF_000001405_40_GRCh38_p14_genomic";
NC_000001.11	selenoprofiles_genewise	CDS	86863474	86863605	.	-	.	phase "."; gene_id "Sel15.3.selenocysteine"; transcript_id "Sel15.3.selenocysteine"; Reference "Sel15.3.selenocysteine.homo_sapiens.GCF_000001405_40_GRCh38_p14_genomic";
NC_000001.11	selenoprofiles_secposition	Selenocysteine	86880690	86880692	.	-	.	phase "."; gene_id "Sec1:Sel15.3.selenocysteine"; transcript_id "Sec1:Sel15.3.selenocysteine"; Reference "Sel15.3.selenocysteine.homo_sapiens.GCF_000001405_40_GRCh38_p14_genomic";
NC_000011.10	selenoprofiles_genewise	CDS	57741575	57741717	.	+	.	phase "."; gene_id "SelH.2.selenocysteine"; transcript_id "SelH.2.selenocysteine"; Reference "SelH.2.selenocysteine.homo_sapiens.GCF_000001405_40_GRCh38_p14_genomic";
NC_000011.10	selenoprofiles_genewise	CDS	57741809	57741954	.	+	.	phase "."; gene_id "SelH.2.selenocysteine"; transcript_id "SelH.2.selenocysteine"; Reference "SelH.2.selenocysteine.homo_sapiens.GCF_000001405_40_GRCh38_p14_genomic";
NC_000011.10	selenoprofiles_genewise	CDS	57742117	57742217	.	+	.	phase "."; gene_id "SelH.2.selenocysteine"; transcript_id "SelH.2.selenocysteine"; Reference "SelH.2.selenocysteine.homo_sapiens.GCF_000001405_40_GRCh38_p14_genomic";
NC_000011.10	selenoprofiles_secposition	Selenocysteine	57741816	57741818	.	+	.	phase "."; gene_id "Sec1:SelH.2.selenocysteine"; transcript_id "Sec1:SelH.2.selenocysteine"; Reference "SelH.2.selenocysteine.homo_sapiens.GCF_000001405_40_GRCh38_p14_genomic";
NC_000002.12	selenoprofiles_genewise	CDS	26346233	26346289	.	+	.	phase "."; gene_id "SelI.3.selenocysteine"; transcript_id "SelI.3.selenocysteine"; Reference "SelI.3.selenocysteine.homo_sapiens.GCF_000001405_40_GRCh38_p14_genomic";
NC_000002.12	selenoprofiles_genewise	CDS	26364302	26364370	.	+	.	phase "."; gene_id "SelI.3.selenocysteine"; transcript_id "SelI.3.selenocysteine"; Reference "SelI.3.selenocysteine.homo_sapiens.GCF_000001405_40_GRCh38_p14_genomic";
NC_000002.12	selenoprofiles_genewise	CDS	26364832	26364940	.	+	.	phase "."; gene_id "SelI.3.selenocysteine"; transcript_id "SelI.3.selenocysteine"; Reference "SelI.3.selenocysteine.homo_sapiens.GCF_000001405_40_GRCh38_p14_genomic";
NC_000002.12	selenoprofiles_genewise	CDS	26367146	26367220	.	+	.	phase "."; gene_id "SelI.3.selenocysteine"; transcript_id "SelI.3.selenocysteine"; Reference "SelI.3.selenocysteine.homo_sapiens.GCF_000001405_40_GRCh38_p14_genomic";
NC_000002.12	selenoprofiles_genewise	CDS	26373367	26373629	.	+	.	phase "."; gene_id "SelI.3.selenocysteine"; transcript_id "SelI.3.selenocysteine"; Reference "SelI.3.selenocysteine.homo_sapiens.GCF_000001405_40_GRCh38_p14_genomic";
NC_000002.12	selenoprofiles_genewise	CDS	26375040	26375148	.	+	.	phase "."; gene_id "SelI.3.selenocysteine"; transcript_id "SelI.3.selenocysteine"; Reference "SelI.3.selenocysteine.homo_sapiens.GCF_000001405_40_GRCh38_p14_genomic";
NC_000002.12	selenoprofiles_genewise	CDS	26383299	26383347	.	+	.	phase "."; gene_id "SelI.3.selenocysteine"; transcript_id "SelI.3.selenocysteine"; Reference "SelI.3.selenocysteine.homo_sapiens.GCF_000001405_40_GRCh38_p14_genomic";
NC_000002.12	selenoprofiles_genewise	CDS	26384959	26385139	.	+	.	phase "."; gene_id "SelI.3.selenocysteine"; transcript_id "SelI.3.selenocysteine"; Reference "SelI.3.selenocysteine.homo_sapiens.GCF_000001405_40_GRCh38_p14_genomic";
NC_000002.12	selenoprofiles_genewise	CDS	26386354	26386536	.	+	.	phase "."; gene_id "SelI.3.selenocysteine"; transcript_id "SelI.3.selenocysteine"; Reference "SelI.3.selenocysteine.homo_sapiens.GCF_000001405_40_GRCh38_p14_genomic";
NC_000002.12	selenoprofiles_genewise	CDS	26389005	26389103	.	+	.	phase "."; gene_id "SelI.3.selenocysteine"; transcript_id "SelI.3.selenocysteine"; Reference "SelI.3.selenocysteine.homo_sapiens.GCF_000001405_40_GRCh38_p14_genomic";
NC_000002.12	selenoprofiles_secposition	Selenocysteine	26389068	26389070	.	+	.	phase "."; gene_id "Sec1:SelI.3.selenocysteine"; transcript_id "Sec1:SelI.3.selenocysteine"; Reference "SelI.3.selenocysteine.homo_sapiens.GCF_000001405_40_GRCh38_p14_genomic";
NC_000019.10	selenoprofiles_genewise	CDS	37693268	37693564	.	-	.	phase "."; gene_id "SelK.1.selenocysteine"; transcript_id "SelK.1.selenocysteine"; Reference "SelK.1.selenocysteine.homo_sapiens.GCF_000001405_40_GRCh38_p14_genomic";
NC_000019.10	selenoprofiles_secposition	Selenocysteine	37693286	37693288	.	-	.	phase "."; gene_id "Sec1:SelK.1.selenocysteine"; transcript_id "Sec1:SelK.1.selenocysteine"; Reference "SelK.1.selenocysteine.homo_sapiens.GCF_000001405_40_GRCh38_p14_genomic";
NC_000003.12	selenoprofiles_exonerate	CDS	53891770	53891788	.	-	.	phase "."; gene_id "SelK.7.selenocysteine"; transcript_id "SelK.7.selenocysteine"; Reference "SelK.7.selenocysteine.homo_sapiens.GCF_000001405_40_GRCh38_p14_genomic";
NC_000003.12	selenoprofiles_exonerate	CDS	53888393	53888483	.	-	.	phase "."; gene_id "SelK.7.selenocysteine"; transcript_id "SelK.7.selenocysteine"; Reference "SelK.7.selenocysteine.homo_sapiens.GCF_000001405_40_GRCh38_p14_genomic";
NC_000003.12	selenoprofiles_exonerate	CDS	53886851	53886934	.	-	.	phase "."; gene_id "SelK.7.selenocysteine"; transcript_id "SelK.7.selenocysteine"; Reference "SelK.7.selenocysteine.homo_sapiens.GCF_000001405_40_GRCh38_p14_genomic";
NC_000003.12	selenoprofiles_exonerate	CDS	53885822	53885912	.	-	.	phase "."; gene_id "SelK.7.selenocysteine"; transcript_id "SelK.7.selenocysteine"; Reference "SelK.7.selenocysteine.homo_sapiens.GCF_000001405_40_GRCh38_p14_genomic";
NC_000003.12	selenoprofiles_secposition	Selenocysteine	53885831	53885833	.	-	.	phase "."; gene_id "Sec1:SelK.7.selenocysteine"; transcript_id "Sec1:SelK.7.selenocysteine"; Reference "SelK.7.selenocysteine.homo_sapiens.GCF_000001405_40_GRCh38_p14_genomic";
NC_000022.11	selenoprofiles_genewise	CDS	31107377	31107505	.	-	.	phase "."; gene_id "SelM.2.selenocysteine"; transcript_id "SelM.2.selenocysteine"; Reference "SelM.2.selenocysteine.homo_sapiens.GCF_000001405_40_GRCh38_p14_genomic";
NC_000022.11	selenoprofiles_genewise	CDS	31105930	31105965	.	-	.	phase "."; gene_id "SelM.2.selenocysteine"; transcript_id "SelM.2.selenocysteine"; Reference "SelM.2.selenocysteine.homo_sapiens.GCF_000001405_40_GRCh38_p14_genomic";
NC_000022.11	selenoprofiles_genewise	CDS	31105658	31105692	.	-	.	phase "."; gene_id "SelM.2.selenocysteine"; transcript_id "SelM.2.selenocysteine"; Reference "SelM.2.selenocysteine.homo_sapiens.GCF_000001405_40_GRCh38_p14_genomic";
NC_000022.11	selenoprofiles_genewise	CDS	31105208	31105286	.	-	.	phase "."; gene_id "SelM.2.selenocysteine"; transcript_id "SelM.2.selenocysteine"; Reference "SelM.2.selenocysteine.homo_sapiens.GCF_000001405_40_GRCh38_p14_genomic";
NC_000022.11	selenoprofiles_genewise	CDS	31104970	31105128	.	-	.	phase "."; gene_id "SelM.2.selenocysteine"; transcript_id "SelM.2.selenocysteine"; Reference "SelM.2.selenocysteine.homo_sapiens.GCF_000001405_40_GRCh38_p14_genomic";
NC_000022.11	selenoprofiles_secposition	Selenocysteine	31105951	31105953	.	-	.	phase "."; gene_id "Sec1:SelM.2.selenocysteine"; transcript_id "Sec1:SelM.2.selenocysteine"; Reference "SelM.2.selenocysteine.homo_sapiens.GCF_000001405_40_GRCh38_p14_genomic";
NC_000001.11	selenoprofiles_genewise	CDS	25800911	25801160	.	+	.	phase "."; gene_id "SelN.3.selenocysteine"; transcript_id "SelN.3.selenocysteine"; Reference "SelN.3.selenocysteine.homo_sapiens.GCF_000001405_40_GRCh38_p14_genomic";
NC_000001.11	selenoprofiles_genewise	CDS	25805142	25805275	.	+	.	phase "."; gene_id "SelN.3.selenocysteine"; transcript_id "SelN.3.selenocysteine"; Reference "SelN.3.selenocysteine.homo_sapiens.GCF_000001405_40_GRCh38_p14_genomic";
NC_000001.11	selenoprofiles_genewise	CDS	25808580	25808789	.	+	.	phase "."; gene_id "SelN.3.selenocysteine"; transcript_id "SelN.3.selenocysteine"; Reference "SelN.3.selenocysteine.homo_sapiens.GCF_000001405_40_GRCh38_p14_genomic";
NC_000001.11	selenoprofiles_genewise	CDS	25809026	25809150	.	+	.	phase "."; gene_id "SelN.3.selenocysteine"; transcript_id "SelN.3.selenocysteine"; Reference "SelN.3.selenocysteine.homo_sapiens.GCF_000001405_40_GRCh38_p14_genomic";
NC_000001.11	selenoprofiles_genewise	CDS	25809683	25809820	.	+	.	phase "."; gene_id "SelN.3.selenocysteine"; transcript_id "SelN.3.selenocysteine"; Reference "SelN.3.selenocysteine.homo_sapiens.GCF_000001405_40_GRCh38_p14_genomic";
NC_000001.11	selenoprofiles_genewise	CDS	25811454	25811535	.	+	.	phase "."; gene_id "SelN.3.selenocysteine"; transcript_id "SelN.3.selenocysteine"; Reference "SelN.3.selenocysteine.homo_sapiens.GCF_000001405_40_GRCh38_p14_genomic";
NC_000001.11	selenoprofiles_genewise	CDS	25811691	25811879	.	+	.	phase "."; gene_id "SelN.3.selenocysteine"; transcript_id "SelN.3.selenocysteine"; Reference "SelN.3.selenocysteine.homo_sapiens.GCF_000001405_40_GRCh38_p14_genomic";
NC_000001.11	selenoprofiles_genewise	CDS	25812687	25812792	.	+	.	phase "."; gene_id "SelN.3.selenocysteine"; transcript_id "SelN.3.selenocysteine"; Reference "SelN.3.selenocysteine.homo_sapiens.GCF_000001405_40_GRCh38_p14_genomic";
NC_000001.11	selenoprofiles_genewise	CDS	25813881	25813993	.	+	.	phase "."; gene_id "SelN.3.selenocysteine"; transcript_id "SelN.3.selenocysteine"; Reference "SelN.3.selenocysteine.homo_sapiens.GCF_000001405_40_GRCh38_p14_genomic";
NC_000001.11	selenoprofiles_genewise	CDS	25814077	25814178	.	+	.	phase "."; gene_id "SelN.3.selenocysteine"; transcript_id "SelN.3.selenocysteine"; Reference "SelN.3.selenocysteine.homo_sapiens.GCF_000001405_40_GRCh38_p14_genomic";
NC_000001.11	selenoprofiles_genewise	CDS	25815548	25815718	.	+	.	phase "."; gene_id "SelN.3.selenocysteine"; transcript_id "SelN.3.selenocysteine"; Reference "SelN.3.selenocysteine.homo_sapiens.GCF_000001405_40_GRCh38_p14_genomic";
NC_000001.11	selenoprofiles_secposition	Selenocysteine	25812789	25812791	.	+	.	phase "."; gene_id "Sec1:SelN.3.selenocysteine"; transcript_id "Sec1:SelN.3.selenocysteine"; Reference "SelN.3.selenocysteine.homo_sapiens.GCF_000001405_40_GRCh38_p14_genomic";
NC_000022.11	selenoprofiles_exonerate	CDS	50201037	50201590	.	+	.	phase "."; gene_id "SelO.7.selenocysteine"; transcript_id "SelO.7.selenocysteine"; Reference "SelO.7.selenocysteine.homo_sapiens.GCF_000001405_40_GRCh38_p14_genomic";
NC_000022.11	selenoprofiles_exonerate	CDS	50206317	50206520	.	+	.	phase "."; gene_id "SelO.7.selenocysteine"; transcript_id "SelO.7.selenocysteine"; Reference "SelO.7.selenocysteine.homo_sapiens.GCF_000001405_40_GRCh38_p14_genomic";
NC_000022.11	selenoprofiles_exonerate	CDS	50208536	50208716	.	+	.	phase "."; gene_id "SelO.7.selenocysteine"; transcript_id "SelO.7.selenocysteine"; Reference "SelO.7.selenocysteine.homo_sapiens.GCF_000001405_40_GRCh38_p14_genomic";
NC_000022.11	selenoprofiles_exonerate	CDS	50210181	50210311	.	+	.	phase "."; gene_id "SelO.7.selenocysteine"; transcript_id "SelO.7.selenocysteine"; Reference "SelO.7.selenocysteine.homo_sapiens.GCF_000001405_40_GRCh38_p14_genomic";
NC_000022.11	selenoprofiles_exonerate	CDS	50210631	50210911	.	+	.	phase "."; gene_id "SelO.7.selenocysteine"; transcript_id "SelO.7.selenocysteine"; Reference "SelO.7.selenocysteine.homo_sapiens.GCF_000001405_40_GRCh38_p14_genomic";
NC_000022.11	selenoprofiles_exonerate	CDS	50215717	50215867	.	+	.	phase "."; gene_id "SelO.7.selenocysteine"; transcript_id "SelO.7.selenocysteine"; Reference "SelO.7.selenocysteine.homo_sapiens.GCF_000001405_40_GRCh38_p14_genomic";
NC_000022.11	selenoprofiles_exonerate	CDS	50216691	50216876	.	+	.	phase "."; gene_id "SelO.7.selenocysteine"; transcript_id "SelO.7.selenocysteine"; Reference "SelO.7.selenocysteine.homo_sapiens.GCF_000001405_40_GRCh38_p14_genomic";
NC_000022.11	selenoprofiles_exonerate	CDS	50216972	50217128	.	+	.	phase "."; gene_id "SelO.7.selenocysteine"; transcript_id "SelO.7.selenocysteine"; Reference "SelO.7.selenocysteine.homo_sapiens.GCF_000001405_40_GRCh38_p14_genomic";
NC_000022.11	selenoprofiles_exonerate	CDS	50217205	50217369	.	+	.	phase "."; gene_id "SelO.7.selenocysteine"; transcript_id "SelO.7.selenocysteine"; Reference "SelO.7.selenocysteine.homo_sapiens.GCF_000001405_40_GRCh38_p14_genomic";
NC_000022.11	selenoprofiles_secposition	Selenocysteine	50217358	50217360	.	+	.	phase "."; gene_id "Sec1:SelO.7.selenocysteine"; transcript_id "Sec1:SelO.7.selenocysteine"; Reference "SelO.7.selenocysteine.homo_sapiens.GCF_000001405_40_GRCh38_p14_genomic";
NC_000005.10	selenoprofiles_genewise	CDS	42808151	42808353	.	-	.	phase "."; gene_id "SelP.3.selenocysteine"; transcript_id "SelP.3.selenocysteine"; Reference "SelP.3.selenocysteine.homo_sapiens.GCF_000001405_40_GRCh38_p14_genomic";
NC_000005.10	selenoprofiles_genewise	CDS	42806896	42807108	.	-	.	phase "."; gene_id "SelP.3.selenocysteine"; transcript_id "SelP.3.selenocysteine"; Reference "SelP.3.selenocysteine.homo_sapiens.GCF_000001405_40_GRCh38_p14_genomic";
NC_000005.10	selenoprofiles_genewise	CDS	42804656	42804773	.	-	.	phase "."; gene_id "SelP.3.selenocysteine"; transcript_id "SelP.3.selenocysteine"; Reference "SelP.3.selenocysteine.homo_sapiens.GCF_000001405_40_GRCh38_p14_genomic";
NC_000005.10	selenoprofiles_genewise	CDS	42800966	42801331	.	-	.	phase "."; gene_id "SelP.3.selenocysteine"; transcript_id "SelP.3.selenocysteine"; Reference "SelP.3.selenocysteine.homo_sapiens.GCF_000001405_40_GRCh38_p14_genomic";
NC_000005.10	selenoprofiles_secposition	Selenocysteine	42808177	42808179	.	-	.	phase "."; gene_id "Sec1:SelP.3.selenocysteine"; transcript_id "Sec1:SelP.3.selenocysteine"; Reference "SelP.3.selenocysteine.homo_sapiens.GCF_000001405_40_GRCh38_p14_genomic";
NW_025791799.1	selenoprofiles_exonerate	CDS	9250	9304	.	-	.	phase "."; gene_id "SelR.5.selenocysteine"; transcript_id "SelR.5.selenocysteine"; Reference "SelR.5.selenocysteine.homo_sapiens.GCF_000001405_40_GRCh38_p14_genomic";
NW_025791799.1	selenoprofiles_exonerate	CDS	7405	7553	.	-	.	phase "."; gene_id "SelR.5.selenocysteine"; transcript_id "SelR.5.selenocysteine"; Reference "SelR.5.selenocysteine.homo_sapiens.GCF_000001405_40_GRCh38_p14_genomic";
NW_025791799.1	selenoprofiles_exonerate	CDS	6926	7040	.	-	.	phase "."; gene_id "SelR.5.selenocysteine"; transcript_id "SelR.5.selenocysteine"; Reference "SelR.5.selenocysteine.homo_sapiens.GCF_000001405_40_GRCh38_p14_genomic";
NW_025791799.1	selenoprofiles_exonerate	CDS	5260	5291	.	-	.	phase "."; gene_id "SelR.5.selenocysteine"; transcript_id "SelR.5.selenocysteine"; Reference "SelR.5.selenocysteine.homo_sapiens.GCF_000001405_40_GRCh38_p14_genomic";
NW_025791799.1	selenoprofiles_secposition	Selenocysteine	6960	6962	.	-	.	phase "."; gene_id "Sec1:SelR.5.selenocysteine"; transcript_id "Sec1:SelR.5.selenocysteine"; Reference "SelR.5.selenocysteine.homo_sapiens.GCF_000001405_40_GRCh38_p14_genomic";
NC_000016.10	selenoprofiles_exonerate	CDS	1943102	1943156	.	-	.	phase "."; gene_id "SelR.8.selenocysteine"; transcript_id "SelR.8.selenocysteine"; Reference "SelR.8.selenocysteine.homo_sapiens.GCF_000001405_40_GRCh38_p14_genomic";
NC_000016.10	selenoprofiles_exonerate	CDS	1941257	1941405	.	-	.	phase "."; gene_id "SelR.8.selenocysteine"; transcript_id "SelR.8.selenocysteine"; Reference "SelR.8.selenocysteine.homo_sapiens.GCF_000001405_40_GRCh38_p14_genomic";
NC_000016.10	selenoprofiles_exonerate	CDS	1940778	1940892	.	-	.	phase "."; gene_id "SelR.8.selenocysteine"; transcript_id "SelR.8.selenocysteine"; Reference "SelR.8.selenocysteine.homo_sapiens.GCF_000001405_40_GRCh38_p14_genomic";
NC_000016.10	selenoprofiles_exonerate	CDS	1939112	1939143	.	-	.	phase "."; gene_id "SelR.8.selenocysteine"; transcript_id "SelR.8.selenocysteine"; Reference "SelR.8.selenocysteine.homo_sapiens.GCF_000001405_40_GRCh38_p14_genomic";
NC_000016.10	selenoprofiles_secposition	Selenocysteine	1940812	1940814	.	-	.	phase "."; gene_id "Sec1:SelR.8.selenocysteine"; transcript_id "Sec1:SelR.8.selenocysteine"; Reference "SelR.8.selenocysteine.homo_sapiens.GCF_000001405_40_GRCh38_p14_genomic";
NC_000015.10	selenoprofiles_genewise	CDS	101277342	101277417	.	-	.	phase "."; gene_id "SelS.2.selenocysteine"; transcript_id "SelS.2.selenocysteine"; Reference "SelS.2.selenocysteine.homo_sapiens.GCF_000001405_40_GRCh38_p14_genomic";
NC_000015.10	selenoprofiles_genewise	CDS	101276541	101276675	.	-	.	phase "."; gene_id "SelS.2.selenocysteine"; transcript_id "SelS.2.selenocysteine"; Reference "SelS.2.selenocysteine.homo_sapiens.GCF_000001405_40_GRCh38_p14_genomic";
NC_000015.10	selenoprofiles_genewise	CDS	101275255	101275361	.	-	.	phase "."; gene_id "SelS.2.selenocysteine"; transcript_id "SelS.2.selenocysteine"; Reference "SelS.2.selenocysteine.homo_sapiens.GCF_000001405_40_GRCh38_p14_genomic";
NC_000015.10	selenoprofiles_genewise	CDS	101274592	101274681	.	-	.	phase "."; gene_id "SelS.2.selenocysteine"; transcript_id "SelS.2.selenocysteine"; Reference "SelS.2.selenocysteine.homo_sapiens.GCF_000001405_40_GRCh38_p14_genomic";
NC_000015.10	selenoprofiles_genewise	CDS	101274420	101274495	.	-	.	phase "."; gene_id "SelS.2.selenocysteine"; transcript_id "SelS.2.selenocysteine"; Reference "SelS.2.selenocysteine.homo_sapiens.GCF_000001405_40_GRCh38_p14_genomic";
NC_000015.10	selenoprofiles_genewise	CDS	101272771	101272856	.	-	.	phase "."; gene_id "SelS.2.selenocysteine"; transcript_id "SelS.2.selenocysteine"; Reference "SelS.2.selenocysteine.homo_sapiens.GCF_000001405_40_GRCh38_p14_genomic";
NC_000015.10	selenoprofiles_secposition	Selenocysteine	101272777	101272779	.	-	.	phase "."; gene_id "Sec1:SelS.2.selenocysteine"; transcript_id "Sec1:SelS.2.selenocysteine"; Reference "SelS.2.selenocysteine.homo_sapiens.GCF_000001405_40_GRCh38_p14_genomic";
NC_000012.12	selenoprofiles_genewise	CDS	104215803	104215893	.	+	.	phase "."; gene_id "TR.10.selenocysteine"; transcript_id "TR.10.selenocysteine"; Reference "TR.10.selenocysteine.homo_sapiens.GCF_000001405_40_GRCh38_p14_genomic";
NC_000012.12	selenoprofiles_genewise	CDS	104251527	104251678	.	+	.	phase "."; gene_id "TR.10.selenocysteine"; transcript_id "TR.10.selenocysteine"; Reference "TR.10.selenocysteine.homo_sapiens.GCF_000001405_40_GRCh38_p14_genomic";
NC_000012.12	selenoprofiles_genewise	CDS	104258019	104258079	.	+	.	phase "."; gene_id "TR.10.selenocysteine"; transcript_id "TR.10.selenocysteine"; Reference "TR.10.selenocysteine.homo_sapiens.GCF_000001405_40_GRCh38_p14_genomic";
NC_000012.12	selenoprofiles_genewise	CDS	104288931	104289040	.	+	.	phase "."; gene_id "TR.10.selenocysteine"; transcript_id "TR.10.selenocysteine"; Reference "TR.10.selenocysteine.homo_sapiens.GCF_000001405_40_GRCh38_p14_genomic";
NC_000012.12	selenoprofiles_genewise	CDS	104311290	104311424	.	+	.	phase "."; gene_id "TR.10.selenocysteine"; transcript_id "TR.10.selenocysteine"; Reference "TR.10.selenocysteine.homo_sapiens.GCF_000001405_40_GRCh38_p14_genomic";
NC_000012.12	selenoprofiles_genewise	CDS	104313245	104313317	.	+	.	phase "."; gene_id "TR.10.selenocysteine"; transcript_id "TR.10.selenocysteine"; Reference "TR.10.selenocysteine.homo_sapiens.GCF_000001405_40_GRCh38_p14_genomic";
NC_000012.12	selenoprofiles_genewise	CDS	104315777	104315896	.	+	.	phase "."; gene_id "TR.10.selenocysteine"; transcript_id "TR.10.selenocysteine"; Reference "TR.10.selenocysteine.homo_sapiens.GCF_000001405_40_GRCh38_p14_genomic";
NC_000012.12	selenoprofiles_genewise	CDS	104318913	104319055	.	+	.	phase "."; gene_id "TR.10.selenocysteine"; transcript_id "TR.10.selenocysteine"; Reference "TR.10.selenocysteine.homo_sapiens.GCF_000001405_40_GRCh38_p14_genomic";
NC_000012.12	selenoprofiles_genewise	CDS	104319470	104319585	.	+	.	phase "."; gene_id "TR.10.selenocysteine"; transcript_id "TR.10.selenocysteine"; Reference "TR.10.selenocysteine.homo_sapiens.GCF_000001405_40_GRCh38_p14_genomic";
NC_000012.12	selenoprofiles_genewise	CDS	104321091	104321316	.	+	.	phase "."; gene_id "TR.10.selenocysteine"; transcript_id "TR.10.selenocysteine"; Reference "TR.10.selenocysteine.homo_sapiens.GCF_000001405_40_GRCh38_p14_genomic";
NC_000012.12	selenoprofiles_genewise	CDS	104325337	104325429	.	+	.	phase "."; gene_id "TR.10.selenocysteine"; transcript_id "TR.10.selenocysteine"; Reference "TR.10.selenocysteine.homo_sapiens.GCF_000001405_40_GRCh38_p14_genomic";
NC_000012.12	selenoprofiles_genewise	CDS	104326347	104326423	.	+	.	phase "."; gene_id "TR.10.selenocysteine"; transcript_id "TR.10.selenocysteine"; Reference "TR.10.selenocysteine.homo_sapiens.GCF_000001405_40_GRCh38_p14_genomic";
NC_000012.12	selenoprofiles_genewise	CDS	104327515	104327671	.	+	.	phase "."; gene_id "TR.10.selenocysteine"; transcript_id "TR.10.selenocysteine"; Reference "TR.10.selenocysteine.homo_sapiens.GCF_000001405_40_GRCh38_p14_genomic";
NC_000012.12	selenoprofiles_genewise	CDS	104331534	104331641	.	+	.	phase "."; gene_id "TR.10.selenocysteine"; transcript_id "TR.10.selenocysteine"; Reference "TR.10.selenocysteine.homo_sapiens.GCF_000001405_40_GRCh38_p14_genomic";
NC_000012.12	selenoprofiles_genewise	CDS	104334237	104334332	.	+	.	phase "."; gene_id "TR.10.selenocysteine"; transcript_id "TR.10.selenocysteine"; Reference "TR.10.selenocysteine.homo_sapiens.GCF_000001405_40_GRCh38_p14_genomic";
NC_000012.12	selenoprofiles_genewise	CDS	104339139	104339273	.	+	.	phase "."; gene_id "TR.10.selenocysteine"; transcript_id "TR.10.selenocysteine"; Reference "TR.10.selenocysteine.homo_sapiens.GCF_000001405_40_GRCh38_p14_genomic";
NC_000012.12	selenoprofiles_genewise	CDS	104348353	104348421	.	+	.	phase "."; gene_id "TR.10.selenocysteine"; transcript_id "TR.10.selenocysteine"; Reference "TR.10.selenocysteine.homo_sapiens.GCF_000001405_40_GRCh38_p14_genomic";
NC_000012.12	selenoprofiles_secposition	Selenocysteine	104348413	104348415	.	+	.	phase "."; gene_id "Sec1:TR.10.selenocysteine"; transcript_id "Sec1:TR.10.selenocysteine"; Reference "TR.10.selenocysteine.homo_sapiens.GCF_000001405_40_GRCh38_p14_genomic";
NC_000003.12	selenoprofiles_genewise	CDS	126654748	126655107	.	-	.	phase "."; gene_id "TR.13.selenocysteine"; transcript_id "TR.13.selenocysteine"; Reference "TR.13.selenocysteine.homo_sapiens.GCF_000001405_40_GRCh38_p14_genomic";
NC_000003.12	selenoprofiles_genewise	CDS	126647236	126647296	.	-	.	phase "."; gene_id "TR.13.selenocysteine"; transcript_id "TR.13.selenocysteine"; Reference "TR.13.selenocysteine.homo_sapiens.GCF_000001405_40_GRCh38_p14_genomic";
NC_000003.12	selenoprofiles_genewise	CDS	126646111	126646220	.	-	.	phase "."; gene_id "TR.13.selenocysteine"; transcript_id "TR.13.selenocysteine"; Reference "TR.13.selenocysteine.homo_sapiens.GCF_000001405_40_GRCh38_p14_genomic";
NC_000003.12	selenoprofiles_genewise	CDS	126644297	126644401	.	-	.	phase "."; gene_id "TR.13.selenocysteine"; transcript_id "TR.13.selenocysteine"; Reference "TR.13.selenocysteine.homo_sapiens.GCF_000001405_40_GRCh38_p14_genomic";
NC_000003.12	selenoprofiles_genewise	CDS	126643981	126644053	.	-	.	phase "."; gene_id "TR.13.selenocysteine"; transcript_id "TR.13.selenocysteine"; Reference "TR.13.selenocysteine.homo_sapiens.GCF_000001405_40_GRCh38_p14_genomic";
NC_000003.12	selenoprofiles_genewise	CDS	126642032	126642151	.	-	.	phase "."; gene_id "TR.13.selenocysteine"; transcript_id "TR.13.selenocysteine"; Reference "TR.13.selenocysteine.homo_sapiens.GCF_000001405_40_GRCh38_p14_genomic";
NC_000003.12	selenoprofiles_genewise	CDS	126633909	126634051	.	-	.	phase "."; gene_id "TR.13.selenocysteine"; transcript_id "TR.13.selenocysteine"; Reference "TR.13.selenocysteine.homo_sapiens.GCF_000001405_40_GRCh38_p14_genomic";
NC_000003.12	selenoprofiles_genewise	CDS	126631764	126631879	.	-	.	phase "."; gene_id "TR.13.selenocysteine"; transcript_id "TR.13.selenocysteine"; Reference "TR.13.selenocysteine.homo_sapiens.GCF_000001405_40_GRCh38_p14_genomic";
NC_000003.12	selenoprofiles_genewise	CDS	126630712	126630937	.	-	.	phase "."; gene_id "TR.13.selenocysteine"; transcript_id "TR.13.selenocysteine"; Reference "TR.13.selenocysteine.homo_sapiens.GCF_000001405_40_GRCh38_p14_genomic";
NC_000003.12	selenoprofiles_genewise	CDS	126629379	126629471	.	-	.	phase "."; gene_id "TR.13.selenocysteine"; transcript_id "TR.13.selenocysteine"; Reference "TR.13.selenocysteine.homo_sapiens.GCF_000001405_40_GRCh38_p14_genomic";
NC_000003.12	selenoprofiles_genewise	CDS	126622464	126622540	.	-	.	phase "."; gene_id "TR.13.selenocysteine"; transcript_id "TR.13.selenocysteine"; Reference "TR.13.selenocysteine.homo_sapiens.GCF_000001405_40_GRCh38_p14_genomic";
NC_000003.12	selenoprofiles_genewise	CDS	126621742	126621898	.	-	.	phase "."; gene_id "TR.13.selenocysteine"; transcript_id "TR.13.selenocysteine"; Reference "TR.13.selenocysteine.homo_sapiens.GCF_000001405_40_GRCh38_p14_genomic";
NC_000003.12	selenoprofiles_genewise	CDS	126615355	126615462	.	-	.	phase "."; gene_id "TR.13.selenocysteine"; transcript_id "TR.13.selenocysteine"; Reference "TR.13.selenocysteine.homo_sapiens.GCF_000001405_40_GRCh38_p14_genomic";
NC_000003.12	selenoprofiles_genewise	CDS	126611037	126611132	.	-	.	phase "."; gene_id "TR.13.selenocysteine"; transcript_id "TR.13.selenocysteine"; Reference "TR.13.selenocysteine.homo_sapiens.GCF_000001405_40_GRCh38_p14_genomic";
NC_000003.12	selenoprofiles_genewise	CDS	126608499	126608633	.	-	.	phase "."; gene_id "TR.13.selenocysteine"; transcript_id "TR.13.selenocysteine"; Reference "TR.13.selenocysteine.homo_sapiens.GCF_000001405_40_GRCh38_p14_genomic";
NC_000003.12	selenoprofiles_genewise	CDS	126607905	126607973	.	-	.	phase "."; gene_id "TR.13.selenocysteine"; transcript_id "TR.13.selenocysteine"; Reference "TR.13.selenocysteine.homo_sapiens.GCF_000001405_40_GRCh38_p14_genomic";
NC_000003.12	selenoprofiles_secposition	Selenocysteine	126607911	126607913	.	-	.	phase "."; gene_id "Sec1:TR.13.selenocysteine"; transcript_id "Sec1:TR.13.selenocysteine"; Reference "TR.13.selenocysteine.homo_sapiens.GCF_000001405_40_GRCh38_p14_genomic";
NC_000022.11	selenoprofiles_exonerate	CDS	19941701	19941803	.	-	.	phase "."; gene_id "TR.22.selenocysteine"; transcript_id "TR.22.selenocysteine"; Reference "TR.22.selenocysteine.homo_sapiens.GCF_000001405_40_GRCh38_p14_genomic";
NC_000022.11	selenoprofiles_exonerate	CDS	19931030	19931095	.	-	.	phase "."; gene_id "TR.22.selenocysteine"; transcript_id "TR.22.selenocysteine"; Reference "TR.22.selenocysteine.homo_sapiens.GCF_000001405_40_GRCh38_p14_genomic";
NC_000022.11	selenoprofiles_exonerate	CDS	19919543	19919599	.	-	.	phase "."; gene_id "TR.22.selenocysteine"; transcript_id "TR.22.selenocysteine"; Reference "TR.22.selenocysteine.homo_sapiens.GCF_000001405_40_GRCh38_p14_genomic";
NC_000022.11	selenoprofiles_exonerate	CDS	19918860	19919004	.	-	.	phase "."; gene_id "TR.22.selenocysteine"; transcript_id "TR.22.selenocysteine"; Reference "TR.22.selenocysteine.homo_sapiens.GCF_000001405_40_GRCh38_p14_genomic";
NC_000022.11	selenoprofiles_exonerate	CDS	19918143	19918217	.	-	.	phase "."; gene_id "TR.22.selenocysteine"; transcript_id "TR.22.selenocysteine"; Reference "TR.22.selenocysteine.homo_sapiens.GCF_000001405_40_GRCh38_p14_genomic";
NC_000022.11	selenoprofiles_exonerate	CDS	19915765	19915843	.	-	.	phase "."; gene_id "TR.22.selenocysteine"; transcript_id "TR.22.selenocysteine"; Reference "TR.22.selenocysteine.homo_sapiens.GCF_000001405_40_GRCh38_p14_genomic";
NC_000022.11	selenoprofiles_exonerate	CDS	19915214	19915276	.	-	.	phase "."; gene_id "TR.22.selenocysteine"; transcript_id "TR.22.selenocysteine"; Reference "TR.22.selenocysteine.homo_sapiens.GCF_000001405_40_GRCh38_p14_genomic";
NC_000022.11	selenoprofiles_exonerate	CDS	19911377	19911447	.	-	.	phase "."; gene_id "TR.22.selenocysteine"; transcript_id "TR.22.selenocysteine"; Reference "TR.22.selenocysteine.homo_sapiens.GCF_000001405_40_GRCh38_p14_genomic";
NC_000022.11	selenoprofiles_exonerate	CDS	19899049	19899068	.	-	.	phase "."; gene_id "TR.22.selenocysteine"; transcript_id "TR.22.selenocysteine"; Reference "TR.22.selenocysteine.homo_sapiens.GCF_000001405_40_GRCh38_p14_genomic";
NC_000022.11	selenoprofiles_exonerate	CDS	19898039	19898130	.	-	.	phase "."; gene_id "TR.22.selenocysteine"; transcript_id "TR.22.selenocysteine"; Reference "TR.22.selenocysteine.homo_sapiens.GCF_000001405_40_GRCh38_p14_genomic";
NC_000022.11	selenoprofiles_exonerate	CDS	19895407	19895581	.	-	.	phase "."; gene_id "TR.22.selenocysteine"; transcript_id "TR.22.selenocysteine"; Reference "TR.22.selenocysteine.homo_sapiens.GCF_000001405_40_GRCh38_p14_genomic";
NC_000022.11	selenoprofiles_exonerate	CDS	19883325	19883461	.	-	.	phase "."; gene_id "TR.22.selenocysteine"; transcript_id "TR.22.selenocysteine"; Reference "TR.22.selenocysteine.homo_sapiens.GCF_000001405_40_GRCh38_p14_genomic";
NC_000022.11	selenoprofiles_exonerate	CDS	19880622	19880717	.	-	.	phase "."; gene_id "TR.22.selenocysteine"; transcript_id "TR.22.selenocysteine"; Reference "TR.22.selenocysteine.homo_sapiens.GCF_000001405_40_GRCh38_p14_genomic";
NC_000022.11	selenoprofiles_exonerate	CDS	19880179	19880271	.	-	.	phase "."; gene_id "TR.22.selenocysteine"; transcript_id "TR.22.selenocysteine"; Reference "TR.22.selenocysteine.homo_sapiens.GCF_000001405_40_GRCh38_p14_genomic";
NC_000022.11	selenoprofiles_exonerate	CDS	19878366	19878437	.	-	.	phase "."; gene_id "TR.22.selenocysteine"; transcript_id "TR.22.selenocysteine"; Reference "TR.22.selenocysteine.homo_sapiens.GCF_000001405_40_GRCh38_p14_genomic";
NC_000022.11	selenoprofiles_exonerate	CDS	19878090	19878187	.	-	.	phase "."; gene_id "TR.22.selenocysteine"; transcript_id "TR.22.selenocysteine"; Reference "TR.22.selenocysteine.homo_sapiens.GCF_000001405_40_GRCh38_p14_genomic";
NC_000022.11	selenoprofiles_exonerate	CDS	19877105	19877234	.	-	.	phase "."; gene_id "TR.22.selenocysteine"; transcript_id "TR.22.selenocysteine"; Reference "TR.22.selenocysteine.homo_sapiens.GCF_000001405_40_GRCh38_p14_genomic";
NC_000022.11	selenoprofiles_secposition	Selenocysteine	19877111	19877113	.	-	.	phase "."; gene_id "Sec1:TR.22.selenocysteine"; transcript_id "Sec1:TR.22.selenocysteine"; Reference "TR.22.selenocysteine.homo_sapiens.GCF_000001405_40_GRCh38_p14_genomic";
NC_000009.12	selenoprofiles_blast	CDS	6278652	6279158	.	+	.	phase "."; gene_id "SelT.1.selenocysteine"; transcript_id "SelT.1.selenocysteine"; Reference "SelT.1.selenocysteine.homo_sapiens.GCF_000001405_40_GRCh38_p14_genomic";
NC_000009.12	selenoprofiles_secposition	Selenocysteine	6278715	6278717	.	+	.	phase "."; gene_id "Sec1:SelT.1.selenocysteine"; transcript_id "Sec1:SelT.1.selenocysteine"; Reference "SelT.1.selenocysteine.homo_sapiens.GCF_000001405_40_GRCh38_p14_genomic";
NC_000003.12	selenoprofiles_genewise	CDS	150603348	150603499	.	+	.	phase "."; gene_id "SelT.5.selenocysteine"; transcript_id "SelT.5.selenocysteine"; Reference "SelT.5.selenocysteine.homo_sapiens.GCF_000001405_40_GRCh38_p14_genomic";
NC_000003.12	selenoprofiles_genewise	CDS	150622385	150622495	.	+	.	phase "."; gene_id "SelT.5.selenocysteine"; transcript_id "SelT.5.selenocysteine"; Reference "SelT.5.selenocysteine.homo_sapiens.GCF_000001405_40_GRCh38_p14_genomic";
NC_000003.12	selenoprofiles_genewise	CDS	150623043	150623169	.	+	.	phase "."; gene_id "SelT.5.selenocysteine"; transcript_id "SelT.5.selenocysteine"; Reference "SelT.5.selenocysteine.homo_sapiens.GCF_000001405_40_GRCh38_p14_genomic";
NC_000003.12	selenoprofiles_genewise	CDS	150624812	150624899	.	+	.	phase "."; gene_id "SelT.5.selenocysteine"; transcript_id "SelT.5.selenocysteine"; Reference "SelT.5.selenocysteine.homo_sapiens.GCF_000001405_40_GRCh38_p14_genomic";
NC_000003.12	selenoprofiles_genewise	CDS	150627010	150627134	.	+	.	phase "."; gene_id "SelT.5.selenocysteine"; transcript_id "SelT.5.selenocysteine"; Reference "SelT.5.selenocysteine.homo_sapiens.GCF_000001405_40_GRCh38_p14_genomic";
NC_000003.12	selenoprofiles_secposition	Selenocysteine	150622392	150622394	.	+	.	phase "."; gene_id "Sec1:SelT.5.selenocysteine"; transcript_id "Sec1:SelT.5.selenocysteine"; Reference "SelT.5.selenocysteine.homo_sapiens.GCF_000001405_40_GRCh38_p14_genomic";
NC_000001.11	selenoprofiles_exonerate	CDS	31095473	31095561	.	-	.	phase "."; gene_id "SelW.1.selenocysteine"; transcript_id "SelW.1.selenocysteine"; Reference "SelW.1.selenocysteine.homo_sapiens.GCF_000001405_40_GRCh38_p14_genomic";
NC_000001.11	selenoprofiles_exonerate	CDS	31094987	31095155	.	-	.	phase "."; gene_id "SelW.1.selenocysteine"; transcript_id "SelW.1.selenocysteine"; Reference "SelW.1.selenocysteine.homo_sapiens.GCF_000001405_40_GRCh38_p14_genomic";
NC_000001.11	selenoprofiles_secposition	Selenocysteine	31095529	31095531	.	-	.	phase "."; gene_id "Sec1:SelW.1.selenocysteine"; transcript_id "Sec1:SelW.1.selenocysteine"; Reference "SelW.1.selenocysteine.homo_sapiens.GCF_000001405_40_GRCh38_p14_genomic";
NC_000019.10	selenoprofiles_genewise	CDS	39515213	39516021	.	+	.	phase "."; gene_id "SelW.3.selenocysteine"; transcript_id "SelW.3.selenocysteine"; Reference "SelW.3.selenocysteine.homo_sapiens.GCF_000001405_40_GRCh38_p14_genomic";
NC_000019.10	selenoprofiles_genewise	CDS	39518608	39518632	.	+	.	phase "."; gene_id "SelW.3.selenocysteine"; transcript_id "SelW.3.selenocysteine"; Reference "SelW.3.selenocysteine.homo_sapiens.GCF_000001405_40_GRCh38_p14_genomic";
NC_000019.10	selenoprofiles_genewise	CDS	39518740	39518793	.	+	.	phase "."; gene_id "SelW.3.selenocysteine"; transcript_id "SelW.3.selenocysteine"; Reference "SelW.3.selenocysteine.homo_sapiens.GCF_000001405_40_GRCh38_p14_genomic";
NC_000019.10	selenoprofiles_genewise	CDS	39518903	39518977	.	+	.	phase "."; gene_id "SelW.3.selenocysteine"; transcript_id "SelW.3.selenocysteine"; Reference "SelW.3.selenocysteine.homo_sapiens.GCF_000001405_40_GRCh38_p14_genomic";
NC_000019.10	selenoprofiles_genewise	CDS	39519071	39519148	.	+	.	phase "."; gene_id "SelW.3.selenocysteine"; transcript_id "SelW.3.selenocysteine"; Reference "SelW.3.selenocysteine.homo_sapiens.GCF_000001405_40_GRCh38_p14_genomic";
NC_000019.10	selenoprofiles_secposition	Selenocysteine	39518615	39518617	.	+	.	phase "."; gene_id "Sec2:SelW.3.selenocysteine"; transcript_id "Sec2:SelW.3.selenocysteine"; Reference "SelW.3.selenocysteine.homo_sapiens.GCF_000001405_40_GRCh38_p14_genomic";
NC_000019.10	selenoprofiles_exonerate	CDS	47778768	47778814	.	+	.	phase "."; gene_id "SelW.4.selenocysteine"; transcript_id "SelW.4.selenocysteine"; Reference "SelW.4.selenocysteine.homo_sapiens.GCF_000001405_40_GRCh38_p14_genomic";
NC_000019.10	selenoprofiles_exonerate	CDS	47780725	47780749	.	+	.	phase "."; gene_id "SelW.4.selenocysteine"; transcript_id "SelW.4.selenocysteine"; Reference "SelW.4.selenocysteine.homo_sapiens.GCF_000001405_40_GRCh38_p14_genomic";
NC_000019.10	selenoprofiles_exonerate	CDS	47780864	47780917	.	+	.	phase "."; gene_id "SelW.4.selenocysteine"; transcript_id "SelW.4.selenocysteine"; Reference "SelW.4.selenocysteine.homo_sapiens.GCF_000001405_40_GRCh38_p14_genomic";
NC_000019.10	selenoprofiles_exonerate	CDS	47781108	47781182	.	+	.	phase "."; gene_id "SelW.4.selenocysteine"; transcript_id "SelW.4.selenocysteine"; Reference "SelW.4.selenocysteine.homo_sapiens.GCF_000001405_40_GRCh38_p14_genomic";
NC_000019.10	selenoprofiles_exonerate	CDS	47781290	47781370	.	+	.	phase "."; gene_id "SelW.4.selenocysteine"; transcript_id "SelW.4.selenocysteine"; Reference "SelW.4.selenocysteine.homo_sapiens.GCF_000001405_40_GRCh38_p14_genomic";
NC_000019.10	selenoprofiles_secposition	Selenocysteine	47780732	47780734	.	+	.	phase "."; gene_id "Sec2:SelW.4.selenocysteine"; transcript_id "Sec2:SelW.4.selenocysteine"; Reference "SelW.4.selenocysteine.homo_sapiens.GCF_000001405_40_GRCh38_p14_genomic";
NW_024080935.1	selenoprofiles_genewise	CDS	1298510	1299859	.	-	.	phase "."; gene_id "SPS.1.selenocysteine"; transcript_id "SPS.1.selenocysteine"; Reference "SPS.1.selenocysteine.hyaena_hyaena.GCF_003009895_1_ASM300989v1_genomic";
NW_024080935.1	selenoprofiles_secposition	Selenocysteine	1299677	1299679	.	-	.	phase "."; gene_id "Sec1:SPS.1.selenocysteine"; transcript_id "Sec1:SPS.1.selenocysteine"; Reference "SPS.1.selenocysteine.hyaena_hyaena.GCF_003009895_1_ASM300989v1_genomic";
NW_024081020.1	selenoprofiles_genewise	CDS	455849	456763	.	+	.	phase "."; gene_id "DI.1.selenocysteine"; transcript_id "DI.1.selenocysteine"; Reference "DI.1.selenocysteine.hyaena_hyaena.GCF_003009895_1_ASM300989v1_genomic";
NW_024081020.1	selenoprofiles_secposition	Selenocysteine	456356	456358	.	+	.	phase "."; gene_id "Sec1:DI.1.selenocysteine"; transcript_id "Sec1:DI.1.selenocysteine"; Reference "DI.1.selenocysteine.hyaena_hyaena.GCF_003009895_1_ASM300989v1_genomic";
NW_024081231.1	selenoprofiles_genewise	CDS	95188	95409	.	-	.	phase "."; gene_id "DI.3.selenocysteine"; transcript_id "DI.3.selenocysteine"; Reference "DI.3.selenocysteine.hyaena_hyaena.GCF_003009895_1_ASM300989v1_genomic";
NW_024081231.1	selenoprofiles_genewise	CDS	86487	87062	.	-	.	phase "."; gene_id "DI.3.selenocysteine"; transcript_id "DI.3.selenocysteine"; Reference "DI.3.selenocysteine.hyaena_hyaena.GCF_003009895_1_ASM300989v1_genomic";
NW_024081231.1	selenoprofiles_secposition	Selenocysteine	86886	86888	.	-	.	phase "."; gene_id "Sec1:DI.3.selenocysteine"; transcript_id "Sec1:DI.3.selenocysteine"; Reference "DI.3.selenocysteine.hyaena_hyaena.GCF_003009895_1_ASM300989v1_genomic";
NW_024080637.1	selenoprofiles_genewise	CDS	6700685	6701006	.	-	.	phase "."; gene_id "DI.5.selenocysteine"; transcript_id "DI.5.selenocysteine"; Reference "DI.5.selenocysteine.hyaena_hyaena.GCF_003009895_1_ASM300989v1_genomic";
NW_024080637.1	selenoprofiles_genewise	CDS	6692513	6692656	.	-	.	phase "."; gene_id "DI.5.selenocysteine"; transcript_id "DI.5.selenocysteine"; Reference "DI.5.selenocysteine.hyaena_hyaena.GCF_003009895_1_ASM300989v1_genomic";
NW_024080637.1	selenoprofiles_genewise	CDS	6686358	6686557	.	-	.	phase "."; gene_id "DI.5.selenocysteine"; transcript_id "DI.5.selenocysteine"; Reference "DI.5.selenocysteine.hyaena_hyaena.GCF_003009895_1_ASM300989v1_genomic";
NW_024080637.1	selenoprofiles_genewise	CDS	6684295	6684363	.	-	.	phase "."; gene_id "DI.5.selenocysteine"; transcript_id "DI.5.selenocysteine"; Reference "DI.5.selenocysteine.hyaena_hyaena.GCF_003009895_1_ASM300989v1_genomic";
NW_024080637.1	selenoprofiles_secposition	Selenocysteine	6692616	6692618	.	-	.	phase "."; gene_id "Sec1:DI.5.selenocysteine"; transcript_id "Sec1:DI.5.selenocysteine"; Reference "DI.5.selenocysteine.hyaena_hyaena.GCF_003009895_1_ASM300989v1_genomic";
NW_024080662.1	selenoprofiles_genewise	CDS	1283296	1283556	.	+	.	phase "."; gene_id "GPx.2.selenocysteine"; transcript_id "GPx.2.selenocysteine"; Reference "GPx.2.selenocysteine.hyaena_hyaena.GCF_003009895_1_ASM300989v1_genomic";
NW_024080662.1	selenoprofiles_genewise	CDS	1283793	1284152	.	+	.	phase "."; gene_id "GPx.2.selenocysteine"; transcript_id "GPx.2.selenocysteine"; Reference "GPx.2.selenocysteine.hyaena_hyaena.GCF_003009895_1_ASM300989v1_genomic";
NW_024080662.1	selenoprofiles_secposition	Selenocysteine	1283449	1283451	.	+	.	phase "."; gene_id "Sec1:GPx.2.selenocysteine"; transcript_id "Sec1:GPx.2.selenocysteine"; Reference "GPx.2.selenocysteine.hyaena_hyaena.GCF_003009895_1_ASM300989v1_genomic";
NW_024080839.1	selenoprofiles_genewise	CDS	1995717	1995938	.	-	.	phase "."; gene_id "GPx.4.selenocysteine"; transcript_id "GPx.4.selenocysteine"; Reference "GPx.4.selenocysteine.hyaena_hyaena.GCF_003009895_1_ASM300989v1_genomic";
NW_024080839.1	selenoprofiles_genewise	CDS	1992788	1993138	.	-	.	phase "."; gene_id "GPx.4.selenocysteine"; transcript_id "GPx.4.selenocysteine"; Reference "GPx.4.selenocysteine.hyaena_hyaena.GCF_003009895_1_ASM300989v1_genomic";
NW_024080839.1	selenoprofiles_secposition	Selenocysteine	1995819	1995821	.	-	.	phase "."; gene_id "Sec1:GPx.4.selenocysteine"; transcript_id "Sec1:GPx.4.selenocysteine"; Reference "GPx.4.selenocysteine.hyaena_hyaena.GCF_003009895_1_ASM300989v1_genomic";
NW_024080936.1	selenoprofiles_blast	CDS	560282	560356	.	+	.	phase "."; gene_id "GPx.11.selenocysteine"; transcript_id "GPx.11.selenocysteine"; Reference "GPx.11.selenocysteine.hyaena_hyaena.GCF_003009895_1_ASM300989v1_genomic";
NW_024080936.1	selenoprofiles_blast	CDS	560435	560575	.	+	.	phase "."; gene_id "GPx.11.selenocysteine"; transcript_id "GPx.11.selenocysteine"; Reference "GPx.11.selenocysteine.hyaena_hyaena.GCF_003009895_1_ASM300989v1_genomic";
NW_024080936.1	selenoprofiles_blast	CDS	560723	560881	.	+	.	phase "."; gene_id "GPx.11.selenocysteine"; transcript_id "GPx.11.selenocysteine"; Reference "GPx.11.selenocysteine.hyaena_hyaena.GCF_003009895_1_ASM300989v1_genomic";
NW_024080936.1	selenoprofiles_secposition	Selenocysteine	560471	560473	.	+	.	phase "."; gene_id "Sec1:GPx.11.selenocysteine"; transcript_id "Sec1:GPx.11.selenocysteine"; Reference "GPx.11.selenocysteine.hyaena_hyaena.GCF_003009895_1_ASM300989v1_genomic";
NW_024080789.1	selenoprofiles_genewise	CDS	821543	821693	.	-	.	phase "."; gene_id "GPx.22.selenocysteine"; transcript_id "GPx.22.selenocysteine"; Reference "GPx.22.selenocysteine.hyaena_hyaena.GCF_003009895_1_ASM300989v1_genomic";
NW_024080789.1	selenoprofiles_genewise	CDS	819964	820081	.	-	.	phase "."; gene_id "GPx.22.selenocysteine"; transcript_id "GPx.22.selenocysteine"; Reference "GPx.22.selenocysteine.hyaena_hyaena.GCF_003009895_1_ASM300989v1_genomic";
NW_024080789.1	selenoprofiles_genewise	CDS	819422	819521	.	-	.	phase "."; gene_id "GPx.22.selenocysteine"; transcript_id "GPx.22.selenocysteine"; Reference "GPx.22.selenocysteine.hyaena_hyaena.GCF_003009895_1_ASM300989v1_genomic";
NW_024080789.1	selenoprofiles_genewise	CDS	818810	819031	.	-	.	phase "."; gene_id "GPx.22.selenocysteine"; transcript_id "GPx.22.selenocysteine"; Reference "GPx.22.selenocysteine.hyaena_hyaena.GCF_003009895_1_ASM300989v1_genomic";
NW_024080789.1	selenoprofiles_secposition	Selenocysteine	821565	821567	.	-	.	phase "."; gene_id "Sec1:GPx.22.selenocysteine"; transcript_id "Sec1:GPx.22.selenocysteine"; Reference "GPx.22.selenocysteine.hyaena_hyaena.GCF_003009895_1_ASM300989v1_genomic";
NW_024081176.1	selenoprofiles_genewise	CDS	891299	891382	.	+	.	phase "."; gene_id "Sel15.3.selenocysteine"; transcript_id "Sel15.3.selenocysteine"; Reference "Sel15.3.selenocysteine.hyaena_hyaena.GCF_003009895_1_ASM300989v1_genomic";
NW_024081176.1	selenoprofiles_genewise	CDS	900185	900352	.	+	.	phase "."; gene_id "Sel15.3.selenocysteine"; transcript_id "Sel15.3.selenocysteine"; Reference "Sel15.3.selenocysteine.hyaena_hyaena.GCF_003009895_1_ASM300989v1_genomic";
NW_024081176.1	selenoprofiles_genewise	CDS	925036	925099	.	+	.	phase "."; gene_id "Sel15.3.selenocysteine"; transcript_id "Sel15.3.selenocysteine"; Reference "Sel15.3.selenocysteine.hyaena_hyaena.GCF_003009895_1_ASM300989v1_genomic";
NW_024081176.1	selenoprofiles_genewise	CDS	947640	947689	.	+	.	phase "."; gene_id "Sel15.3.selenocysteine"; transcript_id "Sel15.3.selenocysteine"; Reference "Sel15.3.selenocysteine.hyaena_hyaena.GCF_003009895_1_ASM300989v1_genomic";
NW_024081176.1	selenoprofiles_genewise	CDS	949909	950040	.	+	.	phase "."; gene_id "Sel15.3.selenocysteine"; transcript_id "Sel15.3.selenocysteine"; Reference "Sel15.3.selenocysteine.hyaena_hyaena.GCF_003009895_1_ASM300989v1_genomic";
NW_024081176.1	selenoprofiles_secposition	Selenocysteine	925069	925071	.	+	.	phase "."; gene_id "Sec1:Sel15.3.selenocysteine"; transcript_id "Sec1:Sel15.3.selenocysteine"; Reference "Sel15.3.selenocysteine.hyaena_hyaena.GCF_003009895_1_ASM300989v1_genomic";
NW_024080884.1	selenoprofiles_genewise	CDS	613795	614201	.	+	.	phase "."; gene_id "SelH.1.selenocysteine"; transcript_id "SelH.1.selenocysteine"; Reference "SelH.1.selenocysteine.hyaena_hyaena.GCF_003009895_1_ASM300989v1_genomic";
NW_024080884.1	selenoprofiles_genewise	CDS	614281	614426	.	+	.	phase "."; gene_id "SelH.1.selenocysteine"; transcript_id "SelH.1.selenocysteine"; Reference "SelH.1.selenocysteine.hyaena_hyaena.GCF_003009895_1_ASM300989v1_genomic";
NW_024080884.1	selenoprofiles_genewise	CDS	614544	614644	.	+	.	phase "."; gene_id "SelH.1.selenocysteine"; transcript_id "SelH.1.selenocysteine"; Reference "SelH.1.selenocysteine.hyaena_hyaena.GCF_003009895_1_ASM300989v1_genomic";
NW_024080884.1	selenoprofiles_secposition	Selenocysteine	614288	614290	.	+	.	phase "."; gene_id "Sec1:SelH.1.selenocysteine"; transcript_id "Sec1:SelH.1.selenocysteine"; Reference "SelH.1.selenocysteine.hyaena_hyaena.GCF_003009895_1_ASM300989v1_genomic";
NW_024080770.1	selenoprofiles_genewise	CDS	747612	747668	.	-	.	phase "."; gene_id "SelI.3.selenocysteine"; transcript_id "SelI.3.selenocysteine"; Reference "SelI.3.selenocysteine.hyaena_hyaena.GCF_003009895_1_ASM300989v1_genomic";
NW_024080770.1	selenoprofiles_genewise	CDS	730002	730070	.	-	.	phase "."; gene_id "SelI.3.selenocysteine"; transcript_id "SelI.3.selenocysteine"; Reference "SelI.3.selenocysteine.hyaena_hyaena.GCF_003009895_1_ASM300989v1_genomic";
NW_024080770.1	selenoprofiles_genewise	CDS	729446	729554	.	-	.	phase "."; gene_id "SelI.3.selenocysteine"; transcript_id "SelI.3.selenocysteine"; Reference "SelI.3.selenocysteine.hyaena_hyaena.GCF_003009895_1_ASM300989v1_genomic";
NW_024080770.1	selenoprofiles_genewise	CDS	727483	727557	.	-	.	phase "."; gene_id "SelI.3.selenocysteine"; transcript_id "SelI.3.selenocysteine"; Reference "SelI.3.selenocysteine.hyaena_hyaena.GCF_003009895_1_ASM300989v1_genomic";
NW_024080770.1	selenoprofiles_genewise	CDS	721824	722086	.	-	.	phase "."; gene_id "SelI.3.selenocysteine"; transcript_id "SelI.3.selenocysteine"; Reference "SelI.3.selenocysteine.hyaena_hyaena.GCF_003009895_1_ASM300989v1_genomic";
NW_024080770.1	selenoprofiles_genewise	CDS	720790	720898	.	-	.	phase "."; gene_id "SelI.3.selenocysteine"; transcript_id "SelI.3.selenocysteine"; Reference "SelI.3.selenocysteine.hyaena_hyaena.GCF_003009895_1_ASM300989v1_genomic";
NW_024080770.1	selenoprofiles_genewise	CDS	714919	714967	.	-	.	phase "."; gene_id "SelI.3.selenocysteine"; transcript_id "SelI.3.selenocysteine"; Reference "SelI.3.selenocysteine.hyaena_hyaena.GCF_003009895_1_ASM300989v1_genomic";
NW_024080770.1	selenoprofiles_genewise	CDS	713391	713571	.	-	.	phase "."; gene_id "SelI.3.selenocysteine"; transcript_id "SelI.3.selenocysteine"; Reference "SelI.3.selenocysteine.hyaena_hyaena.GCF_003009895_1_ASM300989v1_genomic";
NW_024080770.1	selenoprofiles_genewise	CDS	711909	712091	.	-	.	phase "."; gene_id "SelI.3.selenocysteine"; transcript_id "SelI.3.selenocysteine"; Reference "SelI.3.selenocysteine.hyaena_hyaena.GCF_003009895_1_ASM300989v1_genomic";
NW_024080770.1	selenoprofiles_genewise	CDS	708920	709018	.	-	.	phase "."; gene_id "SelI.3.selenocysteine"; transcript_id "SelI.3.selenocysteine"; Reference "SelI.3.selenocysteine.hyaena_hyaena.GCF_003009895_1_ASM300989v1_genomic";
NW_024080770.1	selenoprofiles_secposition	Selenocysteine	708953	708955	.	-	.	phase "."; gene_id "Sec1:SelI.3.selenocysteine"; transcript_id "Sec1:SelI.3.selenocysteine"; Reference "SelI.3.selenocysteine.hyaena_hyaena.GCF_003009895_1_ASM300989v1_genomic";
NW_024080862.1	selenoprofiles_genewise	CDS	2338095	2338237	.	-	.	phase "."; gene_id "SelK.2.selenocysteine"; transcript_id "SelK.2.selenocysteine"; Reference "SelK.2.selenocysteine.hyaena_hyaena.GCF_003009895_1_ASM300989v1_genomic";
NW_024080862.1	selenoprofiles_genewise	CDS	2332329	2332412	.	-	.	phase "."; gene_id "SelK.2.selenocysteine"; transcript_id "SelK.2.selenocysteine"; Reference "SelK.2.selenocysteine.hyaena_hyaena.GCF_003009895_1_ASM300989v1_genomic";
NW_024080862.1	selenoprofiles_genewise	CDS	2331673	2331763	.	-	.	phase "."; gene_id "SelK.2.selenocysteine"; transcript_id "SelK.2.selenocysteine"; Reference "SelK.2.selenocysteine.hyaena_hyaena.GCF_003009895_1_ASM300989v1_genomic";
NW_024080862.1	selenoprofiles_secposition	Selenocysteine	2331682	2331684	.	-	.	phase "."; gene_id "Sec1:SelK.2.selenocysteine"; transcript_id "Sec1:SelK.2.selenocysteine"; Reference "SelK.2.selenocysteine.hyaena_hyaena.GCF_003009895_1_ASM300989v1_genomic";
NW_024080651.1	selenoprofiles_genewise	CDS	5329034	5329153	.	-	.	phase "."; gene_id "SelM.1.selenocysteine"; transcript_id "SelM.1.selenocysteine"; Reference "SelM.1.selenocysteine.hyaena_hyaena.GCF_003009895_1_ASM300989v1_genomic";
NW_024080651.1	selenoprofiles_genewise	CDS	5327812	5327847	.	-	.	phase "."; gene_id "SelM.1.selenocysteine"; transcript_id "SelM.1.selenocysteine"; Reference "SelM.1.selenocysteine.hyaena_hyaena.GCF_003009895_1_ASM300989v1_genomic";
NW_024080651.1	selenoprofiles_genewise	CDS	5327594	5327628	.	-	.	phase "."; gene_id "SelM.1.selenocysteine"; transcript_id "SelM.1.selenocysteine"; Reference "SelM.1.selenocysteine.hyaena_hyaena.GCF_003009895_1_ASM300989v1_genomic";
NW_024080651.1	selenoprofiles_genewise	CDS	5326948	5327263	.	-	.	phase "."; gene_id "SelM.1.selenocysteine"; transcript_id "SelM.1.selenocysteine"; Reference "SelM.1.selenocysteine.hyaena_hyaena.GCF_003009895_1_ASM300989v1_genomic";
NW_024080651.1	selenoprofiles_secposition	Selenocysteine	5327833	5327835	.	-	.	phase "."; gene_id "Sec1:SelM.1.selenocysteine"; transcript_id "Sec1:SelM.1.selenocysteine"; Reference "SelM.1.selenocysteine.hyaena_hyaena.GCF_003009895_1_ASM300989v1_genomic";
NW_024080635.1	selenoprofiles_genewise	CDS	7131373	7131496	.	-	.	phase "."; gene_id "SelN.3.selenocysteine"; transcript_id "SelN.3.selenocysteine"; Reference "SelN.3.selenocysteine.hyaena_hyaena.GCF_003009895_1_ASM300989v1_genomic";
NW_024080635.1	selenoprofiles_genewise	CDS	7127323	7127456	.	-	.	phase "."; gene_id "SelN.3.selenocysteine"; transcript_id "SelN.3.selenocysteine"; Reference "SelN.3.selenocysteine.hyaena_hyaena.GCF_003009895_1_ASM300989v1_genomic";
NW_024080635.1	selenoprofiles_genewise	CDS	7124598	7124810	.	-	.	phase "."; gene_id "SelN.3.selenocysteine"; transcript_id "SelN.3.selenocysteine"; Reference "SelN.3.selenocysteine.hyaena_hyaena.GCF_003009895_1_ASM300989v1_genomic";
NW_024080635.1	selenoprofiles_genewise	CDS	7124168	7124292	.	-	.	phase "."; gene_id "SelN.3.selenocysteine"; transcript_id "SelN.3.selenocysteine"; Reference "SelN.3.selenocysteine.hyaena_hyaena.GCF_003009895_1_ASM300989v1_genomic";
NW_024080635.1	selenoprofiles_genewise	CDS	7123472	7123609	.	-	.	phase "."; gene_id "SelN.3.selenocysteine"; transcript_id "SelN.3.selenocysteine"; Reference "SelN.3.selenocysteine.hyaena_hyaena.GCF_003009895_1_ASM300989v1_genomic";
NW_024080635.1	selenoprofiles_genewise	CDS	7121830	7121911	.	-	.	phase "."; gene_id "SelN.3.selenocysteine"; transcript_id "SelN.3.selenocysteine"; Reference "SelN.3.selenocysteine.hyaena_hyaena.GCF_003009895_1_ASM300989v1_genomic";
NW_024080635.1	selenoprofiles_genewise	CDS	7121291	7121479	.	-	.	phase "."; gene_id "SelN.3.selenocysteine"; transcript_id "SelN.3.selenocysteine"; Reference "SelN.3.selenocysteine.hyaena_hyaena.GCF_003009895_1_ASM300989v1_genomic";
NW_024080635.1	selenoprofiles_genewise	CDS	7120879	7120984	.	-	.	phase "."; gene_id "SelN.3.selenocysteine"; transcript_id "SelN.3.selenocysteine"; Reference "SelN.3.selenocysteine.hyaena_hyaena.GCF_003009895_1_ASM300989v1_genomic";
NW_024080635.1	selenoprofiles_genewise	CDS	7119559	7119671	.	-	.	phase "."; gene_id "SelN.3.selenocysteine"; transcript_id "SelN.3.selenocysteine"; Reference "SelN.3.selenocysteine.hyaena_hyaena.GCF_003009895_1_ASM300989v1_genomic";
NW_024080635.1	selenoprofiles_genewise	CDS	7119352	7119453	.	-	.	phase "."; gene_id "SelN.3.selenocysteine"; transcript_id "SelN.3.selenocysteine"; Reference "SelN.3.selenocysteine.hyaena_hyaena.GCF_003009895_1_ASM300989v1_genomic";
NW_024080635.1	selenoprofiles_genewise	CDS	7117895	7118065	.	-	.	phase "."; gene_id "SelN.3.selenocysteine"; transcript_id "SelN.3.selenocysteine"; Reference "SelN.3.selenocysteine.hyaena_hyaena.GCF_003009895_1_ASM300989v1_genomic";
NW_024080635.1	selenoprofiles_secposition	Selenocysteine	7120880	7120882	.	-	.	phase "."; gene_id "Sec1:SelN.3.selenocysteine"; transcript_id "Sec1:SelN.3.selenocysteine"; Reference "SelN.3.selenocysteine.hyaena_hyaena.GCF_003009895_1_ASM300989v1_genomic";
NW_024080636.1	selenoprofiles_genewise	CDS	8923266	8923846	.	+	.	phase "."; gene_id "SelO.3.selenocysteine"; transcript_id "SelO.3.selenocysteine"; Reference "SelO.3.selenocysteine.hyaena_hyaena.GCF_003009895_1_ASM300989v1_genomic";
NW_024080636.1	selenoprofiles_genewise	CDS	8928450	8928653	.	+	.	phase "."; gene_id "SelO.3.selenocysteine"; transcript_id "SelO.3.selenocysteine"; Reference "SelO.3.selenocysteine.hyaena_hyaena.GCF_003009895_1_ASM300989v1_genomic";
NW_024080636.1	selenoprofiles_genewise	CDS	8930009	8930189	.	+	.	phase "."; gene_id "SelO.3.selenocysteine"; transcript_id "SelO.3.selenocysteine"; Reference "SelO.3.selenocysteine.hyaena_hyaena.GCF_003009895_1_ASM300989v1_genomic";
NW_024080636.1	selenoprofiles_genewise	CDS	8930665	8930795	.	+	.	phase "."; gene_id "SelO.3.selenocysteine"; transcript_id "SelO.3.selenocysteine"; Reference "SelO.3.selenocysteine.hyaena_hyaena.GCF_003009895_1_ASM300989v1_genomic";
NW_024080636.1	selenoprofiles_genewise	CDS	8931051	8931331	.	+	.	phase "."; gene_id "SelO.3.selenocysteine"; transcript_id "SelO.3.selenocysteine"; Reference "SelO.3.selenocysteine.hyaena_hyaena.GCF_003009895_1_ASM300989v1_genomic";
NW_024080636.1	selenoprofiles_genewise	CDS	8934461	8934611	.	+	.	phase "."; gene_id "SelO.3.selenocysteine"; transcript_id "SelO.3.selenocysteine"; Reference "SelO.3.selenocysteine.hyaena_hyaena.GCF_003009895_1_ASM300989v1_genomic";
NW_024080636.1	selenoprofiles_genewise	CDS	8935455	8935640	.	+	.	phase "."; gene_id "SelO.3.selenocysteine"; transcript_id "SelO.3.selenocysteine"; Reference "SelO.3.selenocysteine.hyaena_hyaena.GCF_003009895_1_ASM300989v1_genomic";
NW_024080636.1	selenoprofiles_genewise	CDS	8935790	8935970	.	+	.	phase "."; gene_id "SelO.3.selenocysteine"; transcript_id "SelO.3.selenocysteine"; Reference "SelO.3.selenocysteine.hyaena_hyaena.GCF_003009895_1_ASM300989v1_genomic";
NW_024080636.1	selenoprofiles_genewise	CDS	8936045	8936209	.	+	.	phase "."; gene_id "SelO.3.selenocysteine"; transcript_id "SelO.3.selenocysteine"; Reference "SelO.3.selenocysteine.hyaena_hyaena.GCF_003009895_1_ASM300989v1_genomic";
NW_024080636.1	selenoprofiles_secposition	Selenocysteine	8936198	8936200	.	+	.	phase "."; gene_id "Sec1:SelO.3.selenocysteine"; transcript_id "Sec1:SelO.3.selenocysteine"; Reference "SelO.3.selenocysteine.hyaena_hyaena.GCF_003009895_1_ASM300989v1_genomic";
NW_024080917.1	selenoprofiles_genewise	CDS	1009613	1009667	.	+	.	phase "."; gene_id "SelR.1.selenocysteine"; transcript_id "SelR.1.selenocysteine"; Reference "SelR.1.selenocysteine.hyaena_hyaena.GCF_003009895_1_ASM300989v1_genomic";
NW_024080917.1	selenoprofiles_genewise	CDS	1011409	1011557	.	+	.	phase "."; gene_id "SelR.1.selenocysteine"; transcript_id "SelR.1.selenocysteine"; Reference "SelR.1.selenocysteine.hyaena_hyaena.GCF_003009895_1_ASM300989v1_genomic";
NW_024080917.1	selenoprofiles_genewise	CDS	1011849	1012118	.	+	.	phase "."; gene_id "SelR.1.selenocysteine"; transcript_id "SelR.1.selenocysteine"; Reference "SelR.1.selenocysteine.hyaena_hyaena.GCF_003009895_1_ASM300989v1_genomic";
NW_024080917.1	selenoprofiles_secposition	Selenocysteine	1011927	1011929	.	+	.	phase "."; gene_id "Sec1:SelR.1.selenocysteine"; transcript_id "Sec1:SelR.1.selenocysteine"; Reference "SelR.1.selenocysteine.hyaena_hyaena.GCF_003009895_1_ASM300989v1_genomic";
NW_024080727.1	selenoprofiles_genewise	CDS	897959	898034	.	+	.	phase "."; gene_id "SelS.3.selenocysteine"; transcript_id "SelS.3.selenocysteine"; Reference "SelS.3.selenocysteine.hyaena_hyaena.GCF_003009895_1_ASM300989v1_genomic";
NW_024080727.1	selenoprofiles_genewise	CDS	898733	898867	.	+	.	phase "."; gene_id "SelS.3.selenocysteine"; transcript_id "SelS.3.selenocysteine"; Reference "SelS.3.selenocysteine.hyaena_hyaena.GCF_003009895_1_ASM300989v1_genomic";
NW_024080727.1	selenoprofiles_genewise	CDS	901734	901840	.	+	.	phase "."; gene_id "SelS.3.selenocysteine"; transcript_id "SelS.3.selenocysteine"; Reference "SelS.3.selenocysteine.hyaena_hyaena.GCF_003009895_1_ASM300989v1_genomic";
NW_024080727.1	selenoprofiles_genewise	CDS	904955	905123	.	+	.	phase "."; gene_id "SelS.3.selenocysteine"; transcript_id "SelS.3.selenocysteine"; Reference "SelS.3.selenocysteine.hyaena_hyaena.GCF_003009895_1_ASM300989v1_genomic";
NW_024080727.1	selenoprofiles_genewise	CDS	905836	905921	.	+	.	phase "."; gene_id "SelS.3.selenocysteine"; transcript_id "SelS.3.selenocysteine"; Reference "SelS.3.selenocysteine.hyaena_hyaena.GCF_003009895_1_ASM300989v1_genomic";
NW_024080727.1	selenoprofiles_secposition	Selenocysteine	905913	905915	.	+	.	phase "."; gene_id "Sec1:SelS.3.selenocysteine"; transcript_id "Sec1:SelS.3.selenocysteine"; Reference "SelS.3.selenocysteine.hyaena_hyaena.GCF_003009895_1_ASM300989v1_genomic";
NW_024081063.1	selenoprofiles_genewise	CDS	1043858	1044031	.	-	.	phase "."; gene_id "TR.10.selenocysteine"; transcript_id "TR.10.selenocysteine"; Reference "TR.10.selenocysteine.hyaena_hyaena.GCF_003009895_1_ASM300989v1_genomic";
NW_024081063.1	selenoprofiles_genewise	CDS	1038422	1038482	.	-	.	phase "."; gene_id "TR.10.selenocysteine"; transcript_id "TR.10.selenocysteine"; Reference "TR.10.selenocysteine.hyaena_hyaena.GCF_003009895_1_ASM300989v1_genomic";
NW_024081063.1	selenoprofiles_genewise	CDS	1017455	1017564	.	-	.	phase "."; gene_id "TR.10.selenocysteine"; transcript_id "TR.10.selenocysteine"; Reference "TR.10.selenocysteine.hyaena_hyaena.GCF_003009895_1_ASM300989v1_genomic";
NW_024081063.1	selenoprofiles_genewise	CDS	995895	996026	.	-	.	phase "."; gene_id "TR.10.selenocysteine"; transcript_id "TR.10.selenocysteine"; Reference "TR.10.selenocysteine.hyaena_hyaena.GCF_003009895_1_ASM300989v1_genomic";
NW_024081063.1	selenoprofiles_genewise	CDS	993361	993433	.	-	.	phase "."; gene_id "TR.10.selenocysteine"; transcript_id "TR.10.selenocysteine"; Reference "TR.10.selenocysteine.hyaena_hyaena.GCF_003009895_1_ASM300989v1_genomic";
NW_024081063.1	selenoprofiles_genewise	CDS	991256	991375	.	-	.	phase "."; gene_id "TR.10.selenocysteine"; transcript_id "TR.10.selenocysteine"; Reference "TR.10.selenocysteine.hyaena_hyaena.GCF_003009895_1_ASM300989v1_genomic";
NW_024081063.1	selenoprofiles_genewise	CDS	986193	986335	.	-	.	phase "."; gene_id "TR.10.selenocysteine"; transcript_id "TR.10.selenocysteine"; Reference "TR.10.selenocysteine.hyaena_hyaena.GCF_003009895_1_ASM300989v1_genomic";
NW_024081063.1	selenoprofiles_genewise	CDS	985709	985824	.	-	.	phase "."; gene_id "TR.10.selenocysteine"; transcript_id "TR.10.selenocysteine"; Reference "TR.10.selenocysteine.hyaena_hyaena.GCF_003009895_1_ASM300989v1_genomic";
NW_024081063.1	selenoprofiles_genewise	CDS	984369	984594	.	-	.	phase "."; gene_id "TR.10.selenocysteine"; transcript_id "TR.10.selenocysteine"; Reference "TR.10.selenocysteine.hyaena_hyaena.GCF_003009895_1_ASM300989v1_genomic";
NW_024081063.1	selenoprofiles_genewise	CDS	979797	979889	.	-	.	phase "."; gene_id "TR.10.selenocysteine"; transcript_id "TR.10.selenocysteine"; Reference "TR.10.selenocysteine.hyaena_hyaena.GCF_003009895_1_ASM300989v1_genomic";
NW_024081063.1	selenoprofiles_genewise	CDS	978448	978524	.	-	.	phase "."; gene_id "TR.10.selenocysteine"; transcript_id "TR.10.selenocysteine"; Reference "TR.10.selenocysteine.hyaena_hyaena.GCF_003009895_1_ASM300989v1_genomic";
NW_024081063.1	selenoprofiles_genewise	CDS	977002	977158	.	-	.	phase "."; gene_id "TR.10.selenocysteine"; transcript_id "TR.10.selenocysteine"; Reference "TR.10.selenocysteine.hyaena_hyaena.GCF_003009895_1_ASM300989v1_genomic";
NW_024081063.1	selenoprofiles_genewise	CDS	970675	970782	.	-	.	phase "."; gene_id "TR.10.selenocysteine"; transcript_id "TR.10.selenocysteine"; Reference "TR.10.selenocysteine.hyaena_hyaena.GCF_003009895_1_ASM300989v1_genomic";
NW_024081063.1	selenoprofiles_genewise	CDS	968190	968285	.	-	.	phase "."; gene_id "TR.10.selenocysteine"; transcript_id "TR.10.selenocysteine"; Reference "TR.10.selenocysteine.hyaena_hyaena.GCF_003009895_1_ASM300989v1_genomic";
NW_024081063.1	selenoprofiles_genewise	CDS	964551	964685	.	-	.	phase "."; gene_id "TR.10.selenocysteine"; transcript_id "TR.10.selenocysteine"; Reference "TR.10.selenocysteine.hyaena_hyaena.GCF_003009895_1_ASM300989v1_genomic";
NW_024081063.1	selenoprofiles_genewise	CDS	953307	953375	.	-	.	phase "."; gene_id "TR.10.selenocysteine"; transcript_id "TR.10.selenocysteine"; Reference "TR.10.selenocysteine.hyaena_hyaena.GCF_003009895_1_ASM300989v1_genomic";
NW_024081063.1	selenoprofiles_secposition	Selenocysteine	953313	953315	.	-	.	phase "."; gene_id "Sec1:TR.10.selenocysteine"; transcript_id "Sec1:TR.10.selenocysteine"; Reference "TR.10.selenocysteine.hyaena_hyaena.GCF_003009895_1_ASM300989v1_genomic";
NW_024081400.1	selenoprofiles_genewise	CDS	257803	258192	.	+	.	phase "."; gene_id "TR.20.selenocysteine"; transcript_id "TR.20.selenocysteine"; Reference "TR.20.selenocysteine.hyaena_hyaena.GCF_003009895_1_ASM300989v1_genomic";
NW_024081400.1	selenoprofiles_genewise	CDS	272043	272103	.	+	.	phase "."; gene_id "TR.20.selenocysteine"; transcript_id "TR.20.selenocysteine"; Reference "TR.20.selenocysteine.hyaena_hyaena.GCF_003009895_1_ASM300989v1_genomic";
NW_024081400.1	selenoprofiles_genewise	CDS	273147	273256	.	+	.	phase "."; gene_id "TR.20.selenocysteine"; transcript_id "TR.20.selenocysteine"; Reference "TR.20.selenocysteine.hyaena_hyaena.GCF_003009895_1_ASM300989v1_genomic";
NW_024081400.1	selenoprofiles_genewise	CDS	274722	274826	.	+	.	phase "."; gene_id "TR.20.selenocysteine"; transcript_id "TR.20.selenocysteine"; Reference "TR.20.selenocysteine.hyaena_hyaena.GCF_003009895_1_ASM300989v1_genomic";
NW_024081400.1	selenoprofiles_genewise	CDS	275059	275131	.	+	.	phase "."; gene_id "TR.20.selenocysteine"; transcript_id "TR.20.selenocysteine"; Reference "TR.20.selenocysteine.hyaena_hyaena.GCF_003009895_1_ASM300989v1_genomic";
NW_024081400.1	selenoprofiles_genewise	CDS	277182	277301	.	+	.	phase "."; gene_id "TR.20.selenocysteine"; transcript_id "TR.20.selenocysteine"; Reference "TR.20.selenocysteine.hyaena_hyaena.GCF_003009895_1_ASM300989v1_genomic";
NW_024081400.1	selenoprofiles_genewise	CDS	281635	281777	.	+	.	phase "."; gene_id "TR.20.selenocysteine"; transcript_id "TR.20.selenocysteine"; Reference "TR.20.selenocysteine.hyaena_hyaena.GCF_003009895_1_ASM300989v1_genomic";
NW_024081400.1	selenoprofiles_genewise	CDS	284151	284266	.	+	.	phase "."; gene_id "TR.20.selenocysteine"; transcript_id "TR.20.selenocysteine"; Reference "TR.20.selenocysteine.hyaena_hyaena.GCF_003009895_1_ASM300989v1_genomic";
NW_024081400.1	selenoprofiles_genewise	CDS	285035	285260	.	+	.	phase "."; gene_id "TR.20.selenocysteine"; transcript_id "TR.20.selenocysteine"; Reference "TR.20.selenocysteine.hyaena_hyaena.GCF_003009895_1_ASM300989v1_genomic";
NW_024081400.1	selenoprofiles_genewise	CDS	286450	286542	.	+	.	phase "."; gene_id "TR.20.selenocysteine"; transcript_id "TR.20.selenocysteine"; Reference "TR.20.selenocysteine.hyaena_hyaena.GCF_003009895_1_ASM300989v1_genomic";
NW_024081400.1	selenoprofiles_genewise	CDS	289478	289554	.	+	.	phase "."; gene_id "TR.20.selenocysteine"; transcript_id "TR.20.selenocysteine"; Reference "TR.20.selenocysteine.hyaena_hyaena.GCF_003009895_1_ASM300989v1_genomic";
NW_024081400.1	selenoprofiles_genewise	CDS	290151	290307	.	+	.	phase "."; gene_id "TR.20.selenocysteine"; transcript_id "TR.20.selenocysteine"; Reference "TR.20.selenocysteine.hyaena_hyaena.GCF_003009895_1_ASM300989v1_genomic";
NW_024081400.1	selenoprofiles_genewise	CDS	294903	295010	.	+	.	phase "."; gene_id "TR.20.selenocysteine"; transcript_id "TR.20.selenocysteine"; Reference "TR.20.selenocysteine.hyaena_hyaena.GCF_003009895_1_ASM300989v1_genomic";
NW_024081400.1	selenoprofiles_genewise	CDS	309938	310033	.	+	.	phase "."; gene_id "TR.20.selenocysteine"; transcript_id "TR.20.selenocysteine"; Reference "TR.20.selenocysteine.hyaena_hyaena.GCF_003009895_1_ASM300989v1_genomic";
NW_024081400.1	selenoprofiles_genewise	CDS	312203	312337	.	+	.	phase "."; gene_id "TR.20.selenocysteine"; transcript_id "TR.20.selenocysteine"; Reference "TR.20.selenocysteine.hyaena_hyaena.GCF_003009895_1_ASM300989v1_genomic";
NW_024081400.1	selenoprofiles_genewise	CDS	312770	312838	.	+	.	phase "."; gene_id "TR.20.selenocysteine"; transcript_id "TR.20.selenocysteine"; Reference "TR.20.selenocysteine.hyaena_hyaena.GCF_003009895_1_ASM300989v1_genomic";
NW_024081400.1	selenoprofiles_secposition	Selenocysteine	312830	312832	.	+	.	phase "."; gene_id "Sec1:TR.20.selenocysteine"; transcript_id "Sec1:TR.20.selenocysteine"; Reference "TR.20.selenocysteine.hyaena_hyaena.GCF_003009895_1_ASM300989v1_genomic";
NW_024080850.1	selenoprofiles_exonerate	CDS	423019	423127	.	+	.	phase "."; gene_id "TR.31.selenocysteine"; transcript_id "TR.31.selenocysteine"; Reference "TR.31.selenocysteine.hyaena_hyaena.GCF_003009895_1_ASM300989v1_genomic";
NW_024080850.1	selenoprofiles_exonerate	CDS	427161	427226	.	+	.	phase "."; gene_id "TR.31.selenocysteine"; transcript_id "TR.31.selenocysteine"; Reference "TR.31.selenocysteine.hyaena_hyaena.GCF_003009895_1_ASM300989v1_genomic";
NW_024080850.1	selenoprofiles_exonerate	CDS	434804	434860	.	+	.	phase "."; gene_id "TR.31.selenocysteine"; transcript_id "TR.31.selenocysteine"; Reference "TR.31.selenocysteine.hyaena_hyaena.GCF_003009895_1_ASM300989v1_genomic";
NW_024080850.1	selenoprofiles_exonerate	CDS	435208	435352	.	+	.	phase "."; gene_id "TR.31.selenocysteine"; transcript_id "TR.31.selenocysteine"; Reference "TR.31.selenocysteine.hyaena_hyaena.GCF_003009895_1_ASM300989v1_genomic";
NW_024080850.1	selenoprofiles_exonerate	CDS	435977	436051	.	+	.	phase "."; gene_id "TR.31.selenocysteine"; transcript_id "TR.31.selenocysteine"; Reference "TR.31.selenocysteine.hyaena_hyaena.GCF_003009895_1_ASM300989v1_genomic";
NW_024080850.1	selenoprofiles_exonerate	CDS	436585	436663	.	+	.	phase "."; gene_id "TR.31.selenocysteine"; transcript_id "TR.31.selenocysteine"; Reference "TR.31.selenocysteine.hyaena_hyaena.GCF_003009895_1_ASM300989v1_genomic";
NW_024080850.1	selenoprofiles_exonerate	CDS	437237	437299	.	+	.	phase "."; gene_id "TR.31.selenocysteine"; transcript_id "TR.31.selenocysteine"; Reference "TR.31.selenocysteine.hyaena_hyaena.GCF_003009895_1_ASM300989v1_genomic";
NW_024080850.1	selenoprofiles_exonerate	CDS	441335	441405	.	+	.	phase "."; gene_id "TR.31.selenocysteine"; transcript_id "TR.31.selenocysteine"; Reference "TR.31.selenocysteine.hyaena_hyaena.GCF_003009895_1_ASM300989v1_genomic";
NW_024080850.1	selenoprofiles_exonerate	CDS	450333	450352	.	+	.	phase "."; gene_id "TR.31.selenocysteine"; transcript_id "TR.31.selenocysteine"; Reference "TR.31.selenocysteine.hyaena_hyaena.GCF_003009895_1_ASM300989v1_genomic";
NW_024080850.1	selenoprofiles_exonerate	CDS	451141	451232	.	+	.	phase "."; gene_id "TR.31.selenocysteine"; transcript_id "TR.31.selenocysteine"; Reference "TR.31.selenocysteine.hyaena_hyaena.GCF_003009895_1_ASM300989v1_genomic";
NW_024080850.1	selenoprofiles_exonerate	CDS	453493	453667	.	+	.	phase "."; gene_id "TR.31.selenocysteine"; transcript_id "TR.31.selenocysteine"; Reference "TR.31.selenocysteine.hyaena_hyaena.GCF_003009895_1_ASM300989v1_genomic";
NW_024080850.1	selenoprofiles_exonerate	CDS	463615	463751	.	+	.	phase "."; gene_id "TR.31.selenocysteine"; transcript_id "TR.31.selenocysteine"; Reference "TR.31.selenocysteine.hyaena_hyaena.GCF_003009895_1_ASM300989v1_genomic";
NW_024080850.1	selenoprofiles_exonerate	CDS	466924	467019	.	+	.	phase "."; gene_id "TR.31.selenocysteine"; transcript_id "TR.31.selenocysteine"; Reference "TR.31.selenocysteine.hyaena_hyaena.GCF_003009895_1_ASM300989v1_genomic";
NW_024080850.1	selenoprofiles_exonerate	CDS	467349	467441	.	+	.	phase "."; gene_id "TR.31.selenocysteine"; transcript_id "TR.31.selenocysteine"; Reference "TR.31.selenocysteine.hyaena_hyaena.GCF_003009895_1_ASM300989v1_genomic";
NW_024080850.1	selenoprofiles_exonerate	CDS	469034	469105	.	+	.	phase "."; gene_id "TR.31.selenocysteine"; transcript_id "TR.31.selenocysteine"; Reference "TR.31.selenocysteine.hyaena_hyaena.GCF_003009895_1_ASM300989v1_genomic";
NW_024080850.1	selenoprofiles_exonerate	CDS	469283	469380	.	+	.	phase "."; gene_id "TR.31.selenocysteine"; transcript_id "TR.31.selenocysteine"; Reference "TR.31.selenocysteine.hyaena_hyaena.GCF_003009895_1_ASM300989v1_genomic";
NW_024080850.1	selenoprofiles_exonerate	CDS	471147	471276	.	+	.	phase "."; gene_id "TR.31.selenocysteine"; transcript_id "TR.31.selenocysteine"; Reference "TR.31.selenocysteine.hyaena_hyaena.GCF_003009895_1_ASM300989v1_genomic";
NW_024080850.1	selenoprofiles_secposition	Selenocysteine	471268	471270	.	+	.	phase "."; gene_id "Sec1:TR.31.selenocysteine"; transcript_id "Sec1:TR.31.selenocysteine"; Reference "TR.31.selenocysteine.hyaena_hyaena.GCF_003009895_1_ASM300989v1_genomic";
NW_024080818.1	selenoprofiles_genewise	CDS	860583	860890	.	-	.	phase "."; gene_id "SelT.5.selenocysteine"; transcript_id "SelT.5.selenocysteine"; Reference "SelT.5.selenocysteine.hyaena_hyaena.GCF_003009895_1_ASM300989v1_genomic";
NW_024080818.1	selenoprofiles_genewise	CDS	842244	842354	.	-	.	phase "."; gene_id "SelT.5.selenocysteine"; transcript_id "SelT.5.selenocysteine"; Reference "SelT.5.selenocysteine.hyaena_hyaena.GCF_003009895_1_ASM300989v1_genomic";
NW_024080818.1	selenoprofiles_genewise	CDS	841563	841689	.	-	.	phase "."; gene_id "SelT.5.selenocysteine"; transcript_id "SelT.5.selenocysteine"; Reference "SelT.5.selenocysteine.hyaena_hyaena.GCF_003009895_1_ASM300989v1_genomic";
NW_024080818.1	selenoprofiles_genewise	CDS	839435	839522	.	-	.	phase "."; gene_id "SelT.5.selenocysteine"; transcript_id "SelT.5.selenocysteine"; Reference "SelT.5.selenocysteine.hyaena_hyaena.GCF_003009895_1_ASM300989v1_genomic";
NW_024080818.1	selenoprofiles_genewise	CDS	837722	837846	.	-	.	phase "."; gene_id "SelT.5.selenocysteine"; transcript_id "SelT.5.selenocysteine"; Reference "SelT.5.selenocysteine.hyaena_hyaena.GCF_003009895_1_ASM300989v1_genomic";
NW_024080818.1	selenoprofiles_secposition	Selenocysteine	842345	842347	.	-	.	phase "."; gene_id "Sec1:SelT.5.selenocysteine"; transcript_id "Sec1:SelT.5.selenocysteine"; Reference "SelT.5.selenocysteine.hyaena_hyaena.GCF_003009895_1_ASM300989v1_genomic";
NW_024080726.1	selenoprofiles_genewise	CDS	245674	245916	.	+	.	phase "."; gene_id "SelW.1.selenocysteine"; transcript_id "SelW.1.selenocysteine"; Reference "SelW.1.selenocysteine.hyaena_hyaena.GCF_003009895_1_ASM300989v1_genomic";
NW_024080726.1	selenoprofiles_secposition	Selenocysteine	245692	245694	.	+	.	phase "."; gene_id "Sec2:SelW.1.selenocysteine"; transcript_id "Sec2:SelW.1.selenocysteine"; Reference "SelW.1.selenocysteine.hyaena_hyaena.GCF_003009895_1_ASM300989v1_genomic";
NW_024080641.1	selenoprofiles_genewise	CDS	7808378	7809282	.	-	.	phase "."; gene_id "SelW.4.selenocysteine"; transcript_id "SelW.4.selenocysteine"; Reference "SelW.4.selenocysteine.hyaena_hyaena.GCF_003009895_1_ASM300989v1_genomic";
NW_024080641.1	selenoprofiles_genewise	CDS	7806098	7806122	.	-	.	phase "."; gene_id "SelW.4.selenocysteine"; transcript_id "SelW.4.selenocysteine"; Reference "SelW.4.selenocysteine.hyaena_hyaena.GCF_003009895_1_ASM300989v1_genomic";
NW_024080641.1	selenoprofiles_genewise	CDS	7805909	7805962	.	-	.	phase "."; gene_id "SelW.4.selenocysteine"; transcript_id "SelW.4.selenocysteine"; Reference "SelW.4.selenocysteine.hyaena_hyaena.GCF_003009895_1_ASM300989v1_genomic";
NW_024080641.1	selenoprofiles_genewise	CDS	7805723	7805797	.	-	.	phase "."; gene_id "SelW.4.selenocysteine"; transcript_id "SelW.4.selenocysteine"; Reference "SelW.4.selenocysteine.hyaena_hyaena.GCF_003009895_1_ASM300989v1_genomic";
NW_024080641.1	selenoprofiles_genewise	CDS	7805516	7805602	.	-	.	phase "."; gene_id "SelW.4.selenocysteine"; transcript_id "SelW.4.selenocysteine"; Reference "SelW.4.selenocysteine.hyaena_hyaena.GCF_003009895_1_ASM300989v1_genomic";
NW_024080641.1	selenoprofiles_secposition	Selenocysteine	7806113	7806115	.	-	.	phase "."; gene_id "Sec2:SelW.4.selenocysteine"; transcript_id "Sec2:SelW.4.selenocysteine"; Reference "SelW.4.selenocysteine.hyaena_hyaena.GCF_003009895_1_ASM300989v1_genomic";
NW_024080641.1	selenoprofiles_exonerate	CDS	2703928	2703974	.	-	.	phase "."; gene_id "SelW.5.selenocysteine"; transcript_id "SelW.5.selenocysteine"; Reference "SelW.5.selenocysteine.hyaena_hyaena.GCF_003009895_1_ASM300989v1_genomic";
NW_024080641.1	selenoprofiles_exonerate	CDS	2702304	2702328	.	-	.	phase "."; gene_id "SelW.5.selenocysteine"; transcript_id "SelW.5.selenocysteine"; Reference "SelW.5.selenocysteine.hyaena_hyaena.GCF_003009895_1_ASM300989v1_genomic";
NW_024080641.1	selenoprofiles_exonerate	CDS	2702145	2702198	.	-	.	phase "."; gene_id "SelW.5.selenocysteine"; transcript_id "SelW.5.selenocysteine"; Reference "SelW.5.selenocysteine.hyaena_hyaena.GCF_003009895_1_ASM300989v1_genomic";
NW_024080641.1	selenoprofiles_exonerate	CDS	2701909	2701983	.	-	.	phase "."; gene_id "SelW.5.selenocysteine"; transcript_id "SelW.5.selenocysteine"; Reference "SelW.5.selenocysteine.hyaena_hyaena.GCF_003009895_1_ASM300989v1_genomic";
NW_024080641.1	selenoprofiles_exonerate	CDS	2701730	2701810	.	-	.	phase "."; gene_id "SelW.5.selenocysteine"; transcript_id "SelW.5.selenocysteine"; Reference "SelW.5.selenocysteine.hyaena_hyaena.GCF_003009895_1_ASM300989v1_genomic";
NW_024080641.1	selenoprofiles_secposition	Selenocysteine	2702319	2702321	.	-	.	phase "."; gene_id "Sec2:SelW.5.selenocysteine"; transcript_id "Sec2:SelW.5.selenocysteine"; Reference "SelW.5.selenocysteine.hyaena_hyaena.GCF_003009895_1_ASM300989v1_genomic";
NC_079197.1	selenoprofiles_genewise	CDS	18095746	18096046	.	+	.	phase "."; gene_id "SPS.5.selenocysteine"; transcript_id "SPS.5.selenocysteine"; Reference "SPS.5.selenocysteine.hyla_sarda.GCF_029499605_1_aHylSar1_hap1_genomic";
NC_079197.1	selenoprofiles_genewise	CDS	18099968	18100071	.	+	.	phase "."; gene_id "SPS.5.selenocysteine"; transcript_id "SPS.5.selenocysteine"; Reference "SPS.5.selenocysteine.hyla_sarda.GCF_029499605_1_aHylSar1_hap1_genomic";
NC_079197.1	selenoprofiles_genewise	CDS	18104039	18104146	.	+	.	phase "."; gene_id "SPS.5.selenocysteine"; transcript_id "SPS.5.selenocysteine"; Reference "SPS.5.selenocysteine.hyla_sarda.GCF_029499605_1_aHylSar1_hap1_genomic";
NC_079197.1	selenoprofiles_genewise	CDS	18105884	18106038	.	+	.	phase "."; gene_id "SPS.5.selenocysteine"; transcript_id "SPS.5.selenocysteine"; Reference "SPS.5.selenocysteine.hyla_sarda.GCF_029499605_1_aHylSar1_hap1_genomic";
NC_079197.1	selenoprofiles_genewise	CDS	18107526	18107616	.	+	.	phase "."; gene_id "SPS.5.selenocysteine"; transcript_id "SPS.5.selenocysteine"; Reference "SPS.5.selenocysteine.hyla_sarda.GCF_029499605_1_aHylSar1_hap1_genomic";
NC_079197.1	selenoprofiles_genewise	CDS	18107713	18107812	.	+	.	phase "."; gene_id "SPS.5.selenocysteine"; transcript_id "SPS.5.selenocysteine"; Reference "SPS.5.selenocysteine.hyla_sarda.GCF_029499605_1_aHylSar1_hap1_genomic";
NC_079197.1	selenoprofiles_genewise	CDS	18108896	18109108	.	+	.	phase "."; gene_id "SPS.5.selenocysteine"; transcript_id "SPS.5.selenocysteine"; Reference "SPS.5.selenocysteine.hyla_sarda.GCF_029499605_1_aHylSar1_hap1_genomic";
NC_079197.1	selenoprofiles_genewise	CDS	18110594	18110817	.	+	.	phase "."; gene_id "SPS.5.selenocysteine"; transcript_id "SPS.5.selenocysteine"; Reference "SPS.5.selenocysteine.hyla_sarda.GCF_029499605_1_aHylSar1_hap1_genomic";
NC_079197.1	selenoprofiles_secposition	Selenocysteine	18095914	18095916	.	+	.	phase "."; gene_id "Sec1:SPS.5.selenocysteine"; transcript_id "Sec1:SPS.5.selenocysteine"; Reference "SPS.5.selenocysteine.hyla_sarda.GCF_029499605_1_aHylSar1_hap1_genomic";
NC_079199.1	selenoprofiles_genewise	CDS	13096222	13097028	.	-	.	phase "."; gene_id "DI.1.selenocysteine"; transcript_id "DI.1.selenocysteine"; Reference "DI.1.selenocysteine.hyla_sarda.GCF_029499605_1_aHylSar1_hap1_genomic";
NC_079199.1	selenoprofiles_secposition	Selenocysteine	13096633	13096635	.	-	.	phase "."; gene_id "Sec1:DI.1.selenocysteine"; transcript_id "Sec1:DI.1.selenocysteine"; Reference "DI.1.selenocysteine.hyla_sarda.GCF_029499605_1_aHylSar1_hap1_genomic";
NC_079199.1	selenoprofiles_genewise	CDS	704118	704360	.	-	.	phase "."; gene_id "DI.3.selenocysteine"; transcript_id "DI.3.selenocysteine"; Reference "DI.3.selenocysteine.hyla_sarda.GCF_029499605_1_aHylSar1_hap1_genomic";
NC_079199.1	selenoprofiles_genewise	CDS	686898	687449	.	-	.	phase "."; gene_id "DI.3.selenocysteine"; transcript_id "DI.3.selenocysteine"; Reference "DI.3.selenocysteine.hyla_sarda.GCF_029499605_1_aHylSar1_hap1_genomic";
NC_079199.1	selenoprofiles_secposition	Selenocysteine	687294	687296	.	-	.	phase "."; gene_id "Sec1:DI.3.selenocysteine"; transcript_id "Sec1:DI.3.selenocysteine"; Reference "DI.3.selenocysteine.hyla_sarda.GCF_029499605_1_aHylSar1_hap1_genomic";
NC_079195.1	selenoprofiles_genewise	CDS	200240378	200240726	.	+	.	phase "."; gene_id "DI.5.selenocysteine"; transcript_id "DI.5.selenocysteine"; Reference "DI.5.selenocysteine.hyla_sarda.GCF_029499605_1_aHylSar1_hap1_genomic";
NC_079195.1	selenoprofiles_genewise	CDS	200255389	200255532	.	+	.	phase "."; gene_id "DI.5.selenocysteine"; transcript_id "DI.5.selenocysteine"; Reference "DI.5.selenocysteine.hyla_sarda.GCF_029499605_1_aHylSar1_hap1_genomic";
NC_079195.1	selenoprofiles_genewise	CDS	200257593	200257792	.	+	.	phase "."; gene_id "DI.5.selenocysteine"; transcript_id "DI.5.selenocysteine"; Reference "DI.5.selenocysteine.hyla_sarda.GCF_029499605_1_aHylSar1_hap1_genomic";
NC_079195.1	selenoprofiles_genewise	CDS	200265982	200266047	.	+	.	phase "."; gene_id "DI.5.selenocysteine"; transcript_id "DI.5.selenocysteine"; Reference "DI.5.selenocysteine.hyla_sarda.GCF_029499605_1_aHylSar1_hap1_genomic";
NC_079195.1	selenoprofiles_secposition	Selenocysteine	200255427	200255429	.	+	.	phase "."; gene_id "Sec1:DI.5.selenocysteine"; transcript_id "Sec1:DI.5.selenocysteine"; Reference "DI.5.selenocysteine.hyla_sarda.GCF_029499605_1_aHylSar1_hap1_genomic";
NC_079194.1	selenoprofiles_genewise	CDS	139692767	139692997	.	+	.	phase "."; gene_id "GPx.2.selenocysteine"; transcript_id "GPx.2.selenocysteine"; Reference "GPx.2.selenocysteine.hyla_sarda.GCF_029499605_1_aHylSar1_hap1_genomic";
NC_079194.1	selenoprofiles_genewise	CDS	139699851	139700216	.	+	.	phase "."; gene_id "GPx.2.selenocysteine"; transcript_id "GPx.2.selenocysteine"; Reference "GPx.2.selenocysteine.hyla_sarda.GCF_029499605_1_aHylSar1_hap1_genomic";
NC_079194.1	selenoprofiles_secposition	Selenocysteine	139692890	139692892	.	+	.	phase "."; gene_id "Sec1:GPx.2.selenocysteine"; transcript_id "Sec1:GPx.2.selenocysteine"; Reference "GPx.2.selenocysteine.hyla_sarda.GCF_029499605_1_aHylSar1_hap1_genomic";
NC_079199.1	selenoprofiles_genewise	CDS	32853897	32854118	.	+	.	phase "."; gene_id "GPx.4.selenocysteine"; transcript_id "GPx.4.selenocysteine"; Reference "GPx.4.selenocysteine.hyla_sarda.GCF_029499605_1_aHylSar1_hap1_genomic";
NC_079199.1	selenoprofiles_genewise	CDS	32860240	32860590	.	+	.	phase "."; gene_id "GPx.4.selenocysteine"; transcript_id "GPx.4.selenocysteine"; Reference "GPx.4.selenocysteine.hyla_sarda.GCF_029499605_1_aHylSar1_hap1_genomic";
NC_079199.1	selenoprofiles_secposition	Selenocysteine	32854014	32854016	.	+	.	phase "."; gene_id "Sec1:GPx.4.selenocysteine"; transcript_id "Sec1:GPx.4.selenocysteine"; Reference "GPx.4.selenocysteine.hyla_sarda.GCF_029499605_1_aHylSar1_hap1_genomic";
NC_079189.1	selenoprofiles_exonerate	CDS	292746740	292746958	.	-	.	phase "."; gene_id "GPx.8.selenocysteine"; transcript_id "GPx.8.selenocysteine"; Reference "GPx.8.selenocysteine.hyla_sarda.GCF_029499605_1_aHylSar1_hap1_genomic";
NC_079189.1	selenoprofiles_exonerate	CDS	292745781	292745932	.	-	.	phase "."; gene_id "GPx.8.selenocysteine"; transcript_id "GPx.8.selenocysteine"; Reference "GPx.8.selenocysteine.hyla_sarda.GCF_029499605_1_aHylSar1_hap1_genomic";
NC_079189.1	selenoprofiles_exonerate	CDS	292744638	292744923	.	-	.	phase "."; gene_id "GPx.8.selenocysteine"; transcript_id "GPx.8.selenocysteine"; Reference "GPx.8.selenocysteine.hyla_sarda.GCF_029499605_1_aHylSar1_hap1_genomic";
NC_079189.1	selenoprofiles_secposition	Selenocysteine	292746845	292746847	.	-	.	phase "."; gene_id "Sec1:GPx.8.selenocysteine"; transcript_id "Sec1:GPx.8.selenocysteine"; Reference "GPx.8.selenocysteine.hyla_sarda.GCF_029499605_1_aHylSar1_hap1_genomic";
NC_079192.1	selenoprofiles_genewise	CDS	380035448	380035646	.	+	.	phase "."; gene_id "GPx.13.selenocysteine"; transcript_id "GPx.13.selenocysteine"; Reference "GPx.13.selenocysteine.hyla_sarda.GCF_029499605_1_aHylSar1_hap1_genomic";
NC_079192.1	selenoprofiles_genewise	CDS	380039134	380039251	.	+	.	phase "."; gene_id "GPx.13.selenocysteine"; transcript_id "GPx.13.selenocysteine"; Reference "GPx.13.selenocysteine.hyla_sarda.GCF_029499605_1_aHylSar1_hap1_genomic";
NC_079192.1	selenoprofiles_genewise	CDS	380039778	380039877	.	+	.	phase "."; gene_id "GPx.13.selenocysteine"; transcript_id "GPx.13.selenocysteine"; Reference "GPx.13.selenocysteine.hyla_sarda.GCF_029499605_1_aHylSar1_hap1_genomic";
NC_079192.1	selenoprofiles_genewise	CDS	380043220	380043462	.	+	.	phase "."; gene_id "GPx.13.selenocysteine"; transcript_id "GPx.13.selenocysteine"; Reference "GPx.13.selenocysteine.hyla_sarda.GCF_029499605_1_aHylSar1_hap1_genomic";
NC_079192.1	selenoprofiles_secposition	Selenocysteine	380035622	380035624	.	+	.	phase "."; gene_id "Sec1:GPx.13.selenocysteine"; transcript_id "Sec1:GPx.13.selenocysteine"; Reference "GPx.13.selenocysteine.hyla_sarda.GCF_029499605_1_aHylSar1_hap1_genomic";
NC_079194.1	selenoprofiles_exonerate	CDS	14470313	14470384	.	+	.	phase "."; gene_id "Sel15.3.selenocysteine"; transcript_id "Sel15.3.selenocysteine"; Reference "Sel15.3.selenocysteine.hyla_sarda.GCF_029499605_1_aHylSar1_hap1_genomic";
NC_079194.1	selenoprofiles_exonerate	CDS	14491649	14491816	.	+	.	phase "."; gene_id "Sel15.3.selenocysteine"; transcript_id "Sel15.3.selenocysteine"; Reference "Sel15.3.selenocysteine.hyla_sarda.GCF_029499605_1_aHylSar1_hap1_genomic";
NC_079194.1	selenoprofiles_exonerate	CDS	14502658	14502721	.	+	.	phase "."; gene_id "Sel15.3.selenocysteine"; transcript_id "Sel15.3.selenocysteine"; Reference "Sel15.3.selenocysteine.hyla_sarda.GCF_029499605_1_aHylSar1_hap1_genomic";
NC_079194.1	selenoprofiles_exonerate	CDS	14504920	14504969	.	+	.	phase "."; gene_id "Sel15.3.selenocysteine"; transcript_id "Sel15.3.selenocysteine"; Reference "Sel15.3.selenocysteine.hyla_sarda.GCF_029499605_1_aHylSar1_hap1_genomic";
NC_079194.1	selenoprofiles_exonerate	CDS	14507134	14507265	.	+	.	phase "."; gene_id "Sel15.3.selenocysteine"; transcript_id "Sel15.3.selenocysteine"; Reference "Sel15.3.selenocysteine.hyla_sarda.GCF_029499605_1_aHylSar1_hap1_genomic";
NC_079194.1	selenoprofiles_secposition	Selenocysteine	14502691	14502693	.	+	.	phase "."; gene_id "Sec1:Sel15.3.selenocysteine"; transcript_id "Sec1:Sel15.3.selenocysteine"; Reference "Sel15.3.selenocysteine.hyla_sarda.GCF_029499605_1_aHylSar1_hap1_genomic";
NC_079195.1	selenoprofiles_exonerate	CDS	164492438	164492547	.	-	.	phase "."; gene_id "SelH.1.selenocysteine"; transcript_id "SelH.1.selenocysteine"; Reference "SelH.1.selenocysteine.hyla_sarda.GCF_029499605_1_aHylSar1_hap1_genomic";
NC_079195.1	selenoprofiles_exonerate	CDS	164427581	164427726	.	-	.	phase "."; gene_id "SelH.1.selenocysteine"; transcript_id "SelH.1.selenocysteine"; Reference "SelH.1.selenocysteine.hyla_sarda.GCF_029499605_1_aHylSar1_hap1_genomic";
NC_079195.1	selenoprofiles_exonerate	CDS	164425833	164425933	.	-	.	phase "."; gene_id "SelH.1.selenocysteine"; transcript_id "SelH.1.selenocysteine"; Reference "SelH.1.selenocysteine.hyla_sarda.GCF_029499605_1_aHylSar1_hap1_genomic";
NC_079195.1	selenoprofiles_secposition	Selenocysteine	164427717	164427719	.	-	.	phase "."; gene_id "Sec1:SelH.1.selenocysteine"; transcript_id "Sec1:SelH.1.selenocysteine"; Reference "SelH.1.selenocysteine.hyla_sarda.GCF_029499605_1_aHylSar1_hap1_genomic";
NC_079191.1	selenoprofiles_genewise	CDS	7007085	7007144	.	+	.	phase "."; gene_id "SelI.5.selenocysteine"; transcript_id "SelI.5.selenocysteine"; Reference "SelI.5.selenocysteine.hyla_sarda.GCF_029499605_1_aHylSar1_hap1_genomic";
NC_079191.1	selenoprofiles_genewise	CDS	7033470	7033538	.	+	.	phase "."; gene_id "SelI.5.selenocysteine"; transcript_id "SelI.5.selenocysteine"; Reference "SelI.5.selenocysteine.hyla_sarda.GCF_029499605_1_aHylSar1_hap1_genomic";
NC_079191.1	selenoprofiles_genewise	CDS	7033616	7033724	.	+	.	phase "."; gene_id "SelI.5.selenocysteine"; transcript_id "SelI.5.selenocysteine"; Reference "SelI.5.selenocysteine.hyla_sarda.GCF_029499605_1_aHylSar1_hap1_genomic";
NC_079191.1	selenoprofiles_genewise	CDS	7035340	7035414	.	+	.	phase "."; gene_id "SelI.5.selenocysteine"; transcript_id "SelI.5.selenocysteine"; Reference "SelI.5.selenocysteine.hyla_sarda.GCF_029499605_1_aHylSar1_hap1_genomic";
NC_079191.1	selenoprofiles_genewise	CDS	7036840	7037102	.	+	.	phase "."; gene_id "SelI.5.selenocysteine"; transcript_id "SelI.5.selenocysteine"; Reference "SelI.5.selenocysteine.hyla_sarda.GCF_029499605_1_aHylSar1_hap1_genomic";
NC_079191.1	selenoprofiles_genewise	CDS	7044292	7044400	.	+	.	phase "."; gene_id "SelI.5.selenocysteine"; transcript_id "SelI.5.selenocysteine"; Reference "SelI.5.selenocysteine.hyla_sarda.GCF_029499605_1_aHylSar1_hap1_genomic";
NC_079191.1	selenoprofiles_genewise	CDS	7045301	7045349	.	+	.	phase "."; gene_id "SelI.5.selenocysteine"; transcript_id "SelI.5.selenocysteine"; Reference "SelI.5.selenocysteine.hyla_sarda.GCF_029499605_1_aHylSar1_hap1_genomic";
NC_079191.1	selenoprofiles_genewise	CDS	7046904	7047084	.	+	.	phase "."; gene_id "SelI.5.selenocysteine"; transcript_id "SelI.5.selenocysteine"; Reference "SelI.5.selenocysteine.hyla_sarda.GCF_029499605_1_aHylSar1_hap1_genomic";
NC_079191.1	selenoprofiles_genewise	CDS	7047172	7047360	.	+	.	phase "."; gene_id "SelI.5.selenocysteine"; transcript_id "SelI.5.selenocysteine"; Reference "SelI.5.selenocysteine.hyla_sarda.GCF_029499605_1_aHylSar1_hap1_genomic";
NC_079191.1	selenoprofiles_genewise	CDS	7049813	7049917	.	+	.	phase "."; gene_id "SelI.5.selenocysteine"; transcript_id "SelI.5.selenocysteine"; Reference "SelI.5.selenocysteine.hyla_sarda.GCF_029499605_1_aHylSar1_hap1_genomic";
NC_079191.1	selenoprofiles_secposition	Selenocysteine	7049870	7049872	.	+	.	phase "."; gene_id "Sec1:SelI.5.selenocysteine"; transcript_id "Sec1:SelI.5.selenocysteine"; Reference "SelI.5.selenocysteine.hyla_sarda.GCF_029499605_1_aHylSar1_hap1_genomic";
NC_079194.1	selenoprofiles_genewise	CDS	85982314	85982414	.	+	.	phase "."; gene_id "SelK.2.selenocysteine"; transcript_id "SelK.2.selenocysteine"; Reference "SelK.2.selenocysteine.hyla_sarda.GCF_029499605_1_aHylSar1_hap1_genomic";
NC_079194.1	selenoprofiles_genewise	CDS	85984170	85984253	.	+	.	phase "."; gene_id "SelK.2.selenocysteine"; transcript_id "SelK.2.selenocysteine"; Reference "SelK.2.selenocysteine.hyla_sarda.GCF_029499605_1_aHylSar1_hap1_genomic";
NC_079194.1	selenoprofiles_genewise	CDS	85987041	85987233	.	+	.	phase "."; gene_id "SelK.2.selenocysteine"; transcript_id "SelK.2.selenocysteine"; Reference "SelK.2.selenocysteine.hyla_sarda.GCF_029499605_1_aHylSar1_hap1_genomic";
NC_079194.1	selenoprofiles_secposition	Selenocysteine	85987123	85987125	.	+	.	phase "."; gene_id "Sec1:SelK.2.selenocysteine"; transcript_id "Sec1:SelK.2.selenocysteine"; Reference "SelK.2.selenocysteine.hyla_sarda.GCF_029499605_1_aHylSar1_hap1_genomic";
NC_079189.1	selenoprofiles_genewise	CDS	408393664	408393762	.	-	.	phase "."; gene_id "SelM.2.selenocysteine"; transcript_id "SelM.2.selenocysteine"; Reference "SelM.2.selenocysteine.hyla_sarda.GCF_029499605_1_aHylSar1_hap1_genomic";
NC_079189.1	selenoprofiles_genewise	CDS	408393356	408393405	.	-	.	phase "."; gene_id "SelM.2.selenocysteine"; transcript_id "SelM.2.selenocysteine"; Reference "SelM.2.selenocysteine.hyla_sarda.GCF_029499605_1_aHylSar1_hap1_genomic";
NC_079189.1	selenoprofiles_genewise	CDS	408379703	408379805	.	-	.	phase "."; gene_id "SelM.2.selenocysteine"; transcript_id "SelM.2.selenocysteine"; Reference "SelM.2.selenocysteine.hyla_sarda.GCF_029499605_1_aHylSar1_hap1_genomic";
NC_079189.1	selenoprofiles_genewise	CDS	408378755	408378937	.	-	.	phase "."; gene_id "SelM.2.selenocysteine"; transcript_id "SelM.2.selenocysteine"; Reference "SelM.2.selenocysteine.hyla_sarda.GCF_029499605_1_aHylSar1_hap1_genomic";
NC_079189.1	selenoprofiles_secposition	Selenocysteine	408393391	408393393	.	-	.	phase "."; gene_id "Sec1:SelM.2.selenocysteine"; transcript_id "Sec1:SelM.2.selenocysteine"; Reference "SelM.2.selenocysteine.hyla_sarda.GCF_029499605_1_aHylSar1_hap1_genomic";
NC_079192.1	selenoprofiles_genewise	CDS	233108131	233108690	.	+	.	phase "."; gene_id "SelO.5.selenocysteine"; transcript_id "SelO.5.selenocysteine"; Reference "SelO.5.selenocysteine.hyla_sarda.GCF_029499605_1_aHylSar1_hap1_genomic";
NC_079192.1	selenoprofiles_genewise	CDS	233115080	233115284	.	+	.	phase "."; gene_id "SelO.5.selenocysteine"; transcript_id "SelO.5.selenocysteine"; Reference "SelO.5.selenocysteine.hyla_sarda.GCF_029499605_1_aHylSar1_hap1_genomic";
NC_079192.1	selenoprofiles_genewise	CDS	233115365	233115544	.	+	.	phase "."; gene_id "SelO.5.selenocysteine"; transcript_id "SelO.5.selenocysteine"; Reference "SelO.5.selenocysteine.hyla_sarda.GCF_029499605_1_aHylSar1_hap1_genomic";
NC_079192.1	selenoprofiles_genewise	CDS	233118439	233118569	.	+	.	phase "."; gene_id "SelO.5.selenocysteine"; transcript_id "SelO.5.selenocysteine"; Reference "SelO.5.selenocysteine.hyla_sarda.GCF_029499605_1_aHylSar1_hap1_genomic";
NC_079192.1	selenoprofiles_genewise	CDS	233120005	233120285	.	+	.	phase "."; gene_id "SelO.5.selenocysteine"; transcript_id "SelO.5.selenocysteine"; Reference "SelO.5.selenocysteine.hyla_sarda.GCF_029499605_1_aHylSar1_hap1_genomic";
NC_079192.1	selenoprofiles_genewise	CDS	233132288	233132432	.	+	.	phase "."; gene_id "SelO.5.selenocysteine"; transcript_id "SelO.5.selenocysteine"; Reference "SelO.5.selenocysteine.hyla_sarda.GCF_029499605_1_aHylSar1_hap1_genomic";
NC_079192.1	selenoprofiles_genewise	CDS	233134504	233134689	.	+	.	phase "."; gene_id "SelO.5.selenocysteine"; transcript_id "SelO.5.selenocysteine"; Reference "SelO.5.selenocysteine.hyla_sarda.GCF_029499605_1_aHylSar1_hap1_genomic";
NC_079192.1	selenoprofiles_genewise	CDS	233135707	233135863	.	+	.	phase "."; gene_id "SelO.5.selenocysteine"; transcript_id "SelO.5.selenocysteine"; Reference "SelO.5.selenocysteine.hyla_sarda.GCF_029499605_1_aHylSar1_hap1_genomic";
NC_079192.1	selenoprofiles_genewise	CDS	233143697	233143894	.	+	.	phase "."; gene_id "SelO.5.selenocysteine"; transcript_id "SelO.5.selenocysteine"; Reference "SelO.5.selenocysteine.hyla_sarda.GCF_029499605_1_aHylSar1_hap1_genomic";
NC_079192.1	selenoprofiles_secposition	Selenocysteine	233143883	233143885	.	+	.	phase "."; gene_id "Sec1:SelO.5.selenocysteine"; transcript_id "Sec1:SelO.5.selenocysteine"; Reference "SelO.5.selenocysteine.hyla_sarda.GCF_029499605_1_aHylSar1_hap1_genomic";
NC_079189.1	selenoprofiles_exonerate	CDS	535802515	535802717	.	+	.	phase "."; gene_id "SelP.3.selenocysteine"; transcript_id "SelP.3.selenocysteine"; Reference "SelP.3.selenocysteine.hyla_sarda.GCF_029499605_1_aHylSar1_hap1_genomic";
NC_079189.1	selenoprofiles_exonerate	CDS	535803690	535803902	.	+	.	phase "."; gene_id "SelP.3.selenocysteine"; transcript_id "SelP.3.selenocysteine"; Reference "SelP.3.selenocysteine.hyla_sarda.GCF_029499605_1_aHylSar1_hap1_genomic";
NC_079189.1	selenoprofiles_exonerate	CDS	535807570	535807687	.	+	.	phase "."; gene_id "SelP.3.selenocysteine"; transcript_id "SelP.3.selenocysteine"; Reference "SelP.3.selenocysteine.hyla_sarda.GCF_029499605_1_aHylSar1_hap1_genomic";
NC_079189.1	selenoprofiles_exonerate	CDS	535808782	535809072	.	+	.	phase "."; gene_id "SelP.3.selenocysteine"; transcript_id "SelP.3.selenocysteine"; Reference "SelP.3.selenocysteine.hyla_sarda.GCF_029499605_1_aHylSar1_hap1_genomic";
NC_079189.1	selenoprofiles_secposition	Selenocysteine	535802689	535802691	.	+	.	phase "."; gene_id "Sec1:SelP.3.selenocysteine"; transcript_id "Sec1:SelP.3.selenocysteine"; Reference "SelP.3.selenocysteine.hyla_sarda.GCF_029499605_1_aHylSar1_hap1_genomic";
NC_079196.1	selenoprofiles_genewise	CDS	211871527	211871581	.	+	.	phase "."; gene_id "SelR.1.selenocysteine"; transcript_id "SelR.1.selenocysteine"; Reference "SelR.1.selenocysteine.hyla_sarda.GCF_029499605_1_aHylSar1_hap1_genomic";
NC_079196.1	selenoprofiles_genewise	CDS	211877436	211877578	.	+	.	phase "."; gene_id "SelR.1.selenocysteine"; transcript_id "SelR.1.selenocysteine"; Reference "SelR.1.selenocysteine.hyla_sarda.GCF_029499605_1_aHylSar1_hap1_genomic";
NC_079196.1	selenoprofiles_genewise	CDS	211879707	211879931	.	+	.	phase "."; gene_id "SelR.1.selenocysteine"; transcript_id "SelR.1.selenocysteine"; Reference "SelR.1.selenocysteine.hyla_sarda.GCF_029499605_1_aHylSar1_hap1_genomic";
NC_079196.1	selenoprofiles_secposition	Selenocysteine	211879785	211879787	.	+	.	phase "."; gene_id "Sec1:SelR.1.selenocysteine"; transcript_id "Sec1:SelR.1.selenocysteine"; Reference "SelR.1.selenocysteine.hyla_sarda.GCF_029499605_1_aHylSar1_hap1_genomic";
NC_079192.1	selenoprofiles_genewise	CDS	100788794	100789016	.	+	.	phase "."; gene_id "SelS.3.selenocysteine"; transcript_id "SelS.3.selenocysteine"; Reference "SelS.3.selenocysteine.hyla_sarda.GCF_029499605_1_aHylSar1_hap1_genomic";
NC_079192.1	selenoprofiles_genewise	CDS	100790983	100791101	.	+	.	phase "."; gene_id "SelS.3.selenocysteine"; transcript_id "SelS.3.selenocysteine"; Reference "SelS.3.selenocysteine.hyla_sarda.GCF_029499605_1_aHylSar1_hap1_genomic";
NC_079192.1	selenoprofiles_genewise	CDS	100806590	100806679	.	+	.	phase "."; gene_id "SelS.3.selenocysteine"; transcript_id "SelS.3.selenocysteine"; Reference "SelS.3.selenocysteine.hyla_sarda.GCF_029499605_1_aHylSar1_hap1_genomic";
NC_079192.1	selenoprofiles_genewise	CDS	100809355	100809436	.	+	.	phase "."; gene_id "SelS.3.selenocysteine"; transcript_id "SelS.3.selenocysteine"; Reference "SelS.3.selenocysteine.hyla_sarda.GCF_029499605_1_aHylSar1_hap1_genomic";
NC_079192.1	selenoprofiles_genewise	CDS	100818141	100818229	.	+	.	phase "."; gene_id "SelS.3.selenocysteine"; transcript_id "SelS.3.selenocysteine"; Reference "SelS.3.selenocysteine.hyla_sarda.GCF_029499605_1_aHylSar1_hap1_genomic";
NC_079192.1	selenoprofiles_secposition	Selenocysteine	100818221	100818223	.	+	.	phase "."; gene_id "Sec1:SelS.3.selenocysteine"; transcript_id "Sec1:SelS.3.selenocysteine"; Reference "SelS.3.selenocysteine.hyla_sarda.GCF_029499605_1_aHylSar1_hap1_genomic";
NC_079192.1	selenoprofiles_genewise	CDS	293173457	293173576	.	-	.	phase "."; gene_id "TR.8.selenocysteine"; transcript_id "TR.8.selenocysteine"; Reference "TR.8.selenocysteine.hyla_sarda.GCF_029499605_1_aHylSar1_hap1_genomic";
NC_079192.1	selenoprofiles_genewise	CDS	293173293	293173365	.	-	.	phase "."; gene_id "TR.8.selenocysteine"; transcript_id "TR.8.selenocysteine"; Reference "TR.8.selenocysteine.hyla_sarda.GCF_029499605_1_aHylSar1_hap1_genomic";
NC_079192.1	selenoprofiles_genewise	CDS	293172733	293172852	.	-	.	phase "."; gene_id "TR.8.selenocysteine"; transcript_id "TR.8.selenocysteine"; Reference "TR.8.selenocysteine.hyla_sarda.GCF_029499605_1_aHylSar1_hap1_genomic";
NC_079192.1	selenoprofiles_genewise	CDS	293171469	293171611	.	-	.	phase "."; gene_id "TR.8.selenocysteine"; transcript_id "TR.8.selenocysteine"; Reference "TR.8.selenocysteine.hyla_sarda.GCF_029499605_1_aHylSar1_hap1_genomic";
NC_079192.1	selenoprofiles_genewise	CDS	293167240	293167355	.	-	.	phase "."; gene_id "TR.8.selenocysteine"; transcript_id "TR.8.selenocysteine"; Reference "TR.8.selenocysteine.hyla_sarda.GCF_029499605_1_aHylSar1_hap1_genomic";
NC_079192.1	selenoprofiles_genewise	CDS	293166643	293166868	.	-	.	phase "."; gene_id "TR.8.selenocysteine"; transcript_id "TR.8.selenocysteine"; Reference "TR.8.selenocysteine.hyla_sarda.GCF_029499605_1_aHylSar1_hap1_genomic";
NC_079192.1	selenoprofiles_genewise	CDS	293164831	293164920	.	-	.	phase "."; gene_id "TR.8.selenocysteine"; transcript_id "TR.8.selenocysteine"; Reference "TR.8.selenocysteine.hyla_sarda.GCF_029499605_1_aHylSar1_hap1_genomic";
NC_079192.1	selenoprofiles_genewise	CDS	293164552	293164628	.	-	.	phase "."; gene_id "TR.8.selenocysteine"; transcript_id "TR.8.selenocysteine"; Reference "TR.8.selenocysteine.hyla_sarda.GCF_029499605_1_aHylSar1_hap1_genomic";
NC_079192.1	selenoprofiles_genewise	CDS	293163357	293163513	.	-	.	phase "."; gene_id "TR.8.selenocysteine"; transcript_id "TR.8.selenocysteine"; Reference "TR.8.selenocysteine.hyla_sarda.GCF_029499605_1_aHylSar1_hap1_genomic";
NC_079192.1	selenoprofiles_genewise	CDS	293161187	293161294	.	-	.	phase "."; gene_id "TR.8.selenocysteine"; transcript_id "TR.8.selenocysteine"; Reference "TR.8.selenocysteine.hyla_sarda.GCF_029499605_1_aHylSar1_hap1_genomic";
NC_079192.1	selenoprofiles_genewise	CDS	293159059	293159154	.	-	.	phase "."; gene_id "TR.8.selenocysteine"; transcript_id "TR.8.selenocysteine"; Reference "TR.8.selenocysteine.hyla_sarda.GCF_029499605_1_aHylSar1_hap1_genomic";
NC_079192.1	selenoprofiles_genewise	CDS	293154168	293154302	.	-	.	phase "."; gene_id "TR.8.selenocysteine"; transcript_id "TR.8.selenocysteine"; Reference "TR.8.selenocysteine.hyla_sarda.GCF_029499605_1_aHylSar1_hap1_genomic";
NC_079192.1	selenoprofiles_genewise	CDS	293148939	293149007	.	-	.	phase "."; gene_id "TR.8.selenocysteine"; transcript_id "TR.8.selenocysteine"; Reference "TR.8.selenocysteine.hyla_sarda.GCF_029499605_1_aHylSar1_hap1_genomic";
NC_079192.1	selenoprofiles_secposition	Selenocysteine	293148945	293148947	.	-	.	phase "."; gene_id "Sec1:TR.8.selenocysteine"; transcript_id "Sec1:TR.8.selenocysteine"; Reference "TR.8.selenocysteine.hyla_sarda.GCF_029499605_1_aHylSar1_hap1_genomic";
NC_079189.1	selenoprofiles_genewise	CDS	440113768	440113846	.	-	.	phase "."; gene_id "TR.13.selenocysteine"; transcript_id "TR.13.selenocysteine"; Reference "TR.13.selenocysteine.hyla_sarda.GCF_029499605_1_aHylSar1_hap1_genomic";
NC_079189.1	selenoprofiles_genewise	CDS	440107829	440107885	.	-	.	phase "."; gene_id "TR.13.selenocysteine"; transcript_id "TR.13.selenocysteine"; Reference "TR.13.selenocysteine.hyla_sarda.GCF_029499605_1_aHylSar1_hap1_genomic";
NC_079189.1	selenoprofiles_genewise	CDS	440100581	440100725	.	-	.	phase "."; gene_id "TR.13.selenocysteine"; transcript_id "TR.13.selenocysteine"; Reference "TR.13.selenocysteine.hyla_sarda.GCF_029499605_1_aHylSar1_hap1_genomic";
NC_079189.1	selenoprofiles_genewise	CDS	440100078	440100152	.	-	.	phase "."; gene_id "TR.13.selenocysteine"; transcript_id "TR.13.selenocysteine"; Reference "TR.13.selenocysteine.hyla_sarda.GCF_029499605_1_aHylSar1_hap1_genomic";
NC_079189.1	selenoprofiles_genewise	CDS	440081485	440081563	.	-	.	phase "."; gene_id "TR.13.selenocysteine"; transcript_id "TR.13.selenocysteine"; Reference "TR.13.selenocysteine.hyla_sarda.GCF_029499605_1_aHylSar1_hap1_genomic";
NC_079189.1	selenoprofiles_genewise	CDS	440071084	440071146	.	-	.	phase "."; gene_id "TR.13.selenocysteine"; transcript_id "TR.13.selenocysteine"; Reference "TR.13.selenocysteine.hyla_sarda.GCF_029499605_1_aHylSar1_hap1_genomic";
NC_079189.1	selenoprofiles_genewise	CDS	440066292	440066400	.	-	.	phase "."; gene_id "TR.13.selenocysteine"; transcript_id "TR.13.selenocysteine"; Reference "TR.13.selenocysteine.hyla_sarda.GCF_029499605_1_aHylSar1_hap1_genomic";
NC_079189.1	selenoprofiles_genewise	CDS	440028124	440028215	.	-	.	phase "."; gene_id "TR.13.selenocysteine"; transcript_id "TR.13.selenocysteine"; Reference "TR.13.selenocysteine.hyla_sarda.GCF_029499605_1_aHylSar1_hap1_genomic";
NC_079189.1	selenoprofiles_genewise	CDS	440027862	440028036	.	-	.	phase "."; gene_id "TR.13.selenocysteine"; transcript_id "TR.13.selenocysteine"; Reference "TR.13.selenocysteine.hyla_sarda.GCF_029499605_1_aHylSar1_hap1_genomic";
NC_079189.1	selenoprofiles_genewise	CDS	440015453	440015589	.	-	.	phase "."; gene_id "TR.13.selenocysteine"; transcript_id "TR.13.selenocysteine"; Reference "TR.13.selenocysteine.hyla_sarda.GCF_029499605_1_aHylSar1_hap1_genomic";
NC_079189.1	selenoprofiles_genewise	CDS	440011747	440011842	.	-	.	phase "."; gene_id "TR.13.selenocysteine"; transcript_id "TR.13.selenocysteine"; Reference "TR.13.selenocysteine.hyla_sarda.GCF_029499605_1_aHylSar1_hap1_genomic";
NC_079189.1	selenoprofiles_genewise	CDS	440010879	440010971	.	-	.	phase "."; gene_id "TR.13.selenocysteine"; transcript_id "TR.13.selenocysteine"; Reference "TR.13.selenocysteine.hyla_sarda.GCF_029499605_1_aHylSar1_hap1_genomic";
NC_079189.1	selenoprofiles_genewise	CDS	440006642	440006713	.	-	.	phase "."; gene_id "TR.13.selenocysteine"; transcript_id "TR.13.selenocysteine"; Reference "TR.13.selenocysteine.hyla_sarda.GCF_029499605_1_aHylSar1_hap1_genomic";
NC_079189.1	selenoprofiles_genewise	CDS	440006338	440006435	.	-	.	phase "."; gene_id "TR.13.selenocysteine"; transcript_id "TR.13.selenocysteine"; Reference "TR.13.selenocysteine.hyla_sarda.GCF_029499605_1_aHylSar1_hap1_genomic";
NC_079189.1	selenoprofiles_genewise	CDS	439995165	439995294	.	-	.	phase "."; gene_id "TR.13.selenocysteine"; transcript_id "TR.13.selenocysteine"; Reference "TR.13.selenocysteine.hyla_sarda.GCF_029499605_1_aHylSar1_hap1_genomic";
NC_079189.1	selenoprofiles_secposition	Selenocysteine	439995171	439995173	.	-	.	phase "."; gene_id "Sec1:TR.13.selenocysteine"; transcript_id "Sec1:TR.13.selenocysteine"; Reference "TR.13.selenocysteine.hyla_sarda.GCF_029499605_1_aHylSar1_hap1_genomic";
NC_079191.1	selenoprofiles_genewise	CDS	98354626	98354774	.	-	.	phase "."; gene_id "SelT.3.selenocysteine"; transcript_id "SelT.3.selenocysteine"; Reference "SelT.3.selenocysteine.hyla_sarda.GCF_029499605_1_aHylSar1_hap1_genomic";
NC_079191.1	selenoprofiles_genewise	CDS	98347394	98347504	.	-	.	phase "."; gene_id "SelT.3.selenocysteine"; transcript_id "SelT.3.selenocysteine"; Reference "SelT.3.selenocysteine.hyla_sarda.GCF_029499605_1_aHylSar1_hap1_genomic";
NC_079191.1	selenoprofiles_genewise	CDS	98346862	98346988	.	-	.	phase "."; gene_id "SelT.3.selenocysteine"; transcript_id "SelT.3.selenocysteine"; Reference "SelT.3.selenocysteine.hyla_sarda.GCF_029499605_1_aHylSar1_hap1_genomic";
NC_079191.1	selenoprofiles_genewise	CDS	98346344	98346431	.	-	.	phase "."; gene_id "SelT.3.selenocysteine"; transcript_id "SelT.3.selenocysteine"; Reference "SelT.3.selenocysteine.hyla_sarda.GCF_029499605_1_aHylSar1_hap1_genomic";
NC_079191.1	selenoprofiles_genewise	CDS	98343695	98343822	.	-	.	phase "."; gene_id "SelT.3.selenocysteine"; transcript_id "SelT.3.selenocysteine"; Reference "SelT.3.selenocysteine.hyla_sarda.GCF_029499605_1_aHylSar1_hap1_genomic";
NC_079191.1	selenoprofiles_secposition	Selenocysteine	98347495	98347497	.	-	.	phase "."; gene_id "Sec1:SelT.3.selenocysteine"; transcript_id "Sec1:SelT.3.selenocysteine"; Reference "SelT.3.selenocysteine.hyla_sarda.GCF_029499605_1_aHylSar1_hap1_genomic";
NC_079192.1	selenoprofiles_genewise	CDS	134131423	134131577	.	-	.	phase "."; gene_id "SelW.1.selenocysteine"; transcript_id "SelW.1.selenocysteine"; Reference "SelW.1.selenocysteine.hyla_sarda.GCF_029499605_1_aHylSar1_hap1_genomic";
NC_079192.1	selenoprofiles_genewise	CDS	134124498	134124618	.	-	.	phase "."; gene_id "SelW.1.selenocysteine"; transcript_id "SelW.1.selenocysteine"; Reference "SelW.1.selenocysteine.hyla_sarda.GCF_029499605_1_aHylSar1_hap1_genomic";
NC_079192.1	selenoprofiles_secposition	Selenocysteine	134131515	134131517	.	-	.	phase "."; gene_id "Sec2:SelW.1.selenocysteine"; transcript_id "Sec2:SelW.1.selenocysteine"; Reference "SelW.1.selenocysteine.hyla_sarda.GCF_029499605_1_aHylSar1_hap1_genomic";
NW_026652281.1	selenoprofiles_genewise	CDS	81143299	81144645	.	-	.	phase "."; gene_id "SPS.4.selenocysteine"; transcript_id "SPS.4.selenocysteine"; Reference "SPS.4.selenocysteine.hylobates_moloch.GCF_009828535_3_HMol_V3_genomic";
NW_026652281.1	selenoprofiles_secposition	Selenocysteine	81144466	81144468	.	-	.	phase "."; gene_id "Sec1:SPS.4.selenocysteine"; transcript_id "Sec1:SPS.4.selenocysteine"; Reference "SPS.4.selenocysteine.hylobates_moloch.GCF_009828535_3_HMol_V3_genomic";
NW_026652291.1	selenoprofiles_genewise	CDS	4021720	4022634	.	-	.	phase "."; gene_id "DI.1.selenocysteine"; transcript_id "DI.1.selenocysteine"; Reference "DI.1.selenocysteine.hylobates_moloch.GCF_009828535_3_HMol_V3_genomic";
NW_026652291.1	selenoprofiles_secposition	Selenocysteine	4022125	4022127	.	-	.	phase "."; gene_id "Sec1:DI.1.selenocysteine"; transcript_id "Sec1:DI.1.selenocysteine"; Reference "DI.1.selenocysteine.hylobates_moloch.GCF_009828535_3_HMol_V3_genomic";
NW_026652291.1	selenoprofiles_genewise	CDS	25185205	25185426	.	+	.	phase "."; gene_id "DI.3.selenocysteine"; transcript_id "DI.3.selenocysteine"; Reference "DI.3.selenocysteine.hylobates_moloch.GCF_009828535_3_HMol_V3_genomic";
NW_026652291.1	selenoprofiles_genewise	CDS	25193373	25193948	.	+	.	phase "."; gene_id "DI.3.selenocysteine"; transcript_id "DI.3.selenocysteine"; Reference "DI.3.selenocysteine.hylobates_moloch.GCF_009828535_3_HMol_V3_genomic";
NW_026652291.1	selenoprofiles_secposition	Selenocysteine	25193547	25193549	.	+	.	phase "."; gene_id "Sec1:DI.3.selenocysteine"; transcript_id "Sec1:DI.3.selenocysteine"; Reference "DI.3.selenocysteine.hylobates_moloch.GCF_009828535_3_HMol_V3_genomic";
NW_026652293.1	selenoprofiles_exonerate	CDS	480856	481192	.	+	.	phase "."; gene_id "DI.4.selenocysteine"; transcript_id "DI.4.selenocysteine"; Reference "DI.4.selenocysteine.hylobates_moloch.GCF_009828535_3_HMol_V3_genomic";
NW_026652293.1	selenoprofiles_exonerate	CDS	491234	491377	.	+	.	phase "."; gene_id "DI.4.selenocysteine"; transcript_id "DI.4.selenocysteine"; Reference "DI.4.selenocysteine.hylobates_moloch.GCF_009828535_3_HMol_V3_genomic";
NW_026652293.1	selenoprofiles_exonerate	CDS	492665	492864	.	+	.	phase "."; gene_id "DI.4.selenocysteine"; transcript_id "DI.4.selenocysteine"; Reference "DI.4.selenocysteine.hylobates_moloch.GCF_009828535_3_HMol_V3_genomic";
NW_026652293.1	selenoprofiles_exonerate	CDS	496465	496533	.	+	.	phase "."; gene_id "DI.4.selenocysteine"; transcript_id "DI.4.selenocysteine"; Reference "DI.4.selenocysteine.hylobates_moloch.GCF_009828535_3_HMol_V3_genomic";
NW_026652293.1	selenoprofiles_secposition	Selenocysteine	491272	491274	.	+	.	phase "."; gene_id "Sec1:DI.4.selenocysteine"; transcript_id "Sec1:DI.4.selenocysteine"; Reference "DI.4.selenocysteine.hylobates_moloch.GCF_009828535_3_HMol_V3_genomic";
NW_026652283.1	selenoprofiles_genewise	CDS	80089305	80089550	.	+	.	phase "."; gene_id "GPx.2.selenocysteine"; transcript_id "GPx.2.selenocysteine"; Reference "GPx.2.selenocysteine.hylobates_moloch.GCF_009828535_3_HMol_V3_genomic";
NW_026652283.1	selenoprofiles_genewise	CDS	80089825	80090184	.	+	.	phase "."; gene_id "GPx.2.selenocysteine"; transcript_id "GPx.2.selenocysteine"; Reference "GPx.2.selenocysteine.hylobates_moloch.GCF_009828535_3_HMol_V3_genomic";
NW_026652283.1	selenoprofiles_secposition	Selenocysteine	80089443	80089445	.	+	.	phase "."; gene_id "Sec1:GPx.2.selenocysteine"; transcript_id "Sec1:GPx.2.selenocysteine"; Reference "GPx.2.selenocysteine.hylobates_moloch.GCF_009828535_3_HMol_V3_genomic";
NW_026652291.1	selenoprofiles_genewise	CDS	40505936	40506157	.	+	.	phase "."; gene_id "GPx.4.selenocysteine"; transcript_id "GPx.4.selenocysteine"; Reference "GPx.4.selenocysteine.hylobates_moloch.GCF_009828535_3_HMol_V3_genomic";
NW_026652291.1	selenoprofiles_genewise	CDS	40508832	40509182	.	+	.	phase "."; gene_id "GPx.4.selenocysteine"; transcript_id "GPx.4.selenocysteine"; Reference "GPx.4.selenocysteine.hylobates_moloch.GCF_009828535_3_HMol_V3_genomic";
NW_026652291.1	selenoprofiles_secposition	Selenocysteine	40506053	40506055	.	+	.	phase "."; gene_id "Sec1:GPx.4.selenocysteine"; transcript_id "Sec1:GPx.4.selenocysteine"; Reference "GPx.4.selenocysteine.hylobates_moloch.GCF_009828535_3_HMol_V3_genomic";
NW_026652295.1	selenoprofiles_genewise	CDS	27498981	27499175	.	-	.	phase "."; gene_id "GPx.8.selenocysteine"; transcript_id "GPx.8.selenocysteine"; Reference "GPx.8.selenocysteine.hylobates_moloch.GCF_009828535_3_HMol_V3_genomic";
NW_026652295.1	selenoprofiles_genewise	CDS	27495435	27495588	.	-	.	phase "."; gene_id "GPx.8.selenocysteine"; transcript_id "GPx.8.selenocysteine"; Reference "GPx.8.selenocysteine.hylobates_moloch.GCF_009828535_3_HMol_V3_genomic";
NW_026652295.1	selenoprofiles_genewise	CDS	27491037	27491154	.	-	.	phase "."; gene_id "GPx.8.selenocysteine"; transcript_id "GPx.8.selenocysteine"; Reference "GPx.8.selenocysteine.hylobates_moloch.GCF_009828535_3_HMol_V3_genomic";
NW_026652295.1	selenoprofiles_genewise	CDS	27490437	27490536	.	-	.	phase "."; gene_id "GPx.8.selenocysteine"; transcript_id "GPx.8.selenocysteine"; Reference "GPx.8.selenocysteine.hylobates_moloch.GCF_009828535_3_HMol_V3_genomic";
NW_026652295.1	selenoprofiles_genewise	CDS	27489025	27489231	.	-	.	phase "."; gene_id "GPx.8.selenocysteine"; transcript_id "GPx.8.selenocysteine"; Reference "GPx.8.selenocysteine.hylobates_moloch.GCF_009828535_3_HMol_V3_genomic";
NW_026652295.1	selenoprofiles_secposition	Selenocysteine	27495457	27495459	.	-	.	phase "."; gene_id "Sec1:GPx.8.selenocysteine"; transcript_id "Sec1:GPx.8.selenocysteine"; Reference "GPx.8.selenocysteine.hylobates_moloch.GCF_009828535_3_HMol_V3_genomic";
NW_026652281.1	selenoprofiles_genewise	CDS	128108569	128108728	.	+	.	phase "."; gene_id "GPx.20.selenocysteine"; transcript_id "GPx.20.selenocysteine"; Reference "GPx.20.selenocysteine.hylobates_moloch.GCF_009828535_3_HMol_V3_genomic";
NW_026652281.1	selenoprofiles_genewise	CDS	128110134	128110251	.	+	.	phase "."; gene_id "GPx.20.selenocysteine"; transcript_id "GPx.20.selenocysteine"; Reference "GPx.20.selenocysteine.hylobates_moloch.GCF_009828535_3_HMol_V3_genomic";
NW_026652281.1	selenoprofiles_genewise	CDS	128110656	128110755	.	+	.	phase "."; gene_id "GPx.20.selenocysteine"; transcript_id "GPx.20.selenocysteine"; Reference "GPx.20.selenocysteine.hylobates_moloch.GCF_009828535_3_HMol_V3_genomic";
NW_026652281.1	selenoprofiles_genewise	CDS	128111142	128111363	.	+	.	phase "."; gene_id "GPx.20.selenocysteine"; transcript_id "GPx.20.selenocysteine"; Reference "GPx.20.selenocysteine.hylobates_moloch.GCF_009828535_3_HMol_V3_genomic";
NW_026652281.1	selenoprofiles_secposition	Selenocysteine	128108704	128108706	.	+	.	phase "."; gene_id "Sec1:GPx.20.selenocysteine"; transcript_id "Sec1:GPx.20.selenocysteine"; Reference "GPx.20.selenocysteine.hylobates_moloch.GCF_009828535_3_HMol_V3_genomic";
NW_026652290.1	selenoprofiles_blast	CDS	98179664	98179738	.	-	.	phase "."; gene_id "GPx.22.selenocysteine"; transcript_id "GPx.22.selenocysteine"; Reference "GPx.22.selenocysteine.hylobates_moloch.GCF_009828535_3_HMol_V3_genomic";
NW_026652290.1	selenoprofiles_blast	CDS	98179439	98179582	.	-	.	phase "."; gene_id "GPx.22.selenocysteine"; transcript_id "GPx.22.selenocysteine"; Reference "GPx.22.selenocysteine.hylobates_moloch.GCF_009828535_3_HMol_V3_genomic";
NW_026652290.1	selenoprofiles_blast	CDS	98178469	98179293	.	-	.	phase "."; gene_id "GPx.22.selenocysteine"; transcript_id "GPx.22.selenocysteine"; Reference "GPx.22.selenocysteine.hylobates_moloch.GCF_009828535_3_HMol_V3_genomic";
NW_026652290.1	selenoprofiles_secposition	Selenocysteine	98179544	98179546	.	-	.	phase "."; gene_id "Sec1:GPx.22.selenocysteine"; transcript_id "Sec1:GPx.22.selenocysteine"; Reference "GPx.22.selenocysteine.hylobates_moloch.GCF_009828535_3_HMol_V3_genomic";
NW_026652280.1	selenoprofiles_genewise	CDS	139488001	139488084	.	+	.	phase "."; gene_id "Sel15.3.selenocysteine"; transcript_id "Sel15.3.selenocysteine"; Reference "Sel15.3.selenocysteine.hylobates_moloch.GCF_009828535_3_HMol_V3_genomic";
NW_026652280.1	selenoprofiles_genewise	CDS	139495050	139495217	.	+	.	phase "."; gene_id "Sel15.3.selenocysteine"; transcript_id "Sel15.3.selenocysteine"; Reference "Sel15.3.selenocysteine.hylobates_moloch.GCF_009828535_3_HMol_V3_genomic";
NW_026652280.1	selenoprofiles_genewise	CDS	139516381	139516444	.	+	.	phase "."; gene_id "Sel15.3.selenocysteine"; transcript_id "Sel15.3.selenocysteine"; Reference "Sel15.3.selenocysteine.hylobates_moloch.GCF_009828535_3_HMol_V3_genomic";
NW_026652280.1	selenoprofiles_genewise	CDS	139529278	139529327	.	+	.	phase "."; gene_id "Sel15.3.selenocysteine"; transcript_id "Sel15.3.selenocysteine"; Reference "Sel15.3.selenocysteine.hylobates_moloch.GCF_009828535_3_HMol_V3_genomic";
NW_026652280.1	selenoprofiles_genewise	CDS	139533687	139533818	.	+	.	phase "."; gene_id "Sel15.3.selenocysteine"; transcript_id "Sel15.3.selenocysteine"; Reference "Sel15.3.selenocysteine.hylobates_moloch.GCF_009828535_3_HMol_V3_genomic";
NW_026652280.1	selenoprofiles_secposition	Selenocysteine	139516414	139516416	.	+	.	phase "."; gene_id "Sec1:Sel15.3.selenocysteine"; transcript_id "Sec1:Sel15.3.selenocysteine"; Reference "Sel15.3.selenocysteine.hylobates_moloch.GCF_009828535_3_HMol_V3_genomic";
NW_026652280.1	selenoprofiles_genewise	CDS	76546730	76546872	.	+	.	phase "."; gene_id "SelH.2.selenocysteine"; transcript_id "SelH.2.selenocysteine"; Reference "SelH.2.selenocysteine.hylobates_moloch.GCF_009828535_3_HMol_V3_genomic";
NW_026652280.1	selenoprofiles_genewise	CDS	76546962	76547107	.	+	.	phase "."; gene_id "SelH.2.selenocysteine"; transcript_id "SelH.2.selenocysteine"; Reference "SelH.2.selenocysteine.hylobates_moloch.GCF_009828535_3_HMol_V3_genomic";
NW_026652280.1	selenoprofiles_genewise	CDS	76547255	76547355	.	+	.	phase "."; gene_id "SelH.2.selenocysteine"; transcript_id "SelH.2.selenocysteine"; Reference "SelH.2.selenocysteine.hylobates_moloch.GCF_009828535_3_HMol_V3_genomic";
NW_026652280.1	selenoprofiles_secposition	Selenocysteine	76546969	76546971	.	+	.	phase "."; gene_id "Sec1:SelH.2.selenocysteine"; transcript_id "Sec1:SelH.2.selenocysteine"; Reference "SelH.2.selenocysteine.hylobates_moloch.GCF_009828535_3_HMol_V3_genomic";
NW_026652288.1	selenoprofiles_genewise	CDS	26029246	26029302	.	+	.	phase "."; gene_id "SelI.3.selenocysteine"; transcript_id "SelI.3.selenocysteine"; Reference "SelI.3.selenocysteine.hylobates_moloch.GCF_009828535_3_HMol_V3_genomic";
NW_026652288.1	selenoprofiles_genewise	CDS	26046558	26046626	.	+	.	phase "."; gene_id "SelI.3.selenocysteine"; transcript_id "SelI.3.selenocysteine"; Reference "SelI.3.selenocysteine.hylobates_moloch.GCF_009828535_3_HMol_V3_genomic";
NW_026652288.1	selenoprofiles_genewise	CDS	26047086	26047194	.	+	.	phase "."; gene_id "SelI.3.selenocysteine"; transcript_id "SelI.3.selenocysteine"; Reference "SelI.3.selenocysteine.hylobates_moloch.GCF_009828535_3_HMol_V3_genomic";
NW_026652288.1	selenoprofiles_genewise	CDS	26049401	26049475	.	+	.	phase "."; gene_id "SelI.3.selenocysteine"; transcript_id "SelI.3.selenocysteine"; Reference "SelI.3.selenocysteine.hylobates_moloch.GCF_009828535_3_HMol_V3_genomic";
NW_026652288.1	selenoprofiles_genewise	CDS	26053858	26054120	.	+	.	phase "."; gene_id "SelI.3.selenocysteine"; transcript_id "SelI.3.selenocysteine"; Reference "SelI.3.selenocysteine.hylobates_moloch.GCF_009828535_3_HMol_V3_genomic";
NW_026652288.1	selenoprofiles_genewise	CDS	26055724	26055832	.	+	.	phase "."; gene_id "SelI.3.selenocysteine"; transcript_id "SelI.3.selenocysteine"; Reference "SelI.3.selenocysteine.hylobates_moloch.GCF_009828535_3_HMol_V3_genomic";
NW_026652288.1	selenoprofiles_genewise	CDS	26064297	26064345	.	+	.	phase "."; gene_id "SelI.3.selenocysteine"; transcript_id "SelI.3.selenocysteine"; Reference "SelI.3.selenocysteine.hylobates_moloch.GCF_009828535_3_HMol_V3_genomic";
NW_026652288.1	selenoprofiles_genewise	CDS	26065962	26066142	.	+	.	phase "."; gene_id "SelI.3.selenocysteine"; transcript_id "SelI.3.selenocysteine"; Reference "SelI.3.selenocysteine.hylobates_moloch.GCF_009828535_3_HMol_V3_genomic";
NW_026652288.1	selenoprofiles_genewise	CDS	26067356	26067538	.	+	.	phase "."; gene_id "SelI.3.selenocysteine"; transcript_id "SelI.3.selenocysteine"; Reference "SelI.3.selenocysteine.hylobates_moloch.GCF_009828535_3_HMol_V3_genomic";
NW_026652288.1	selenoprofiles_genewise	CDS	26069743	26069841	.	+	.	phase "."; gene_id "SelI.3.selenocysteine"; transcript_id "SelI.3.selenocysteine"; Reference "SelI.3.selenocysteine.hylobates_moloch.GCF_009828535_3_HMol_V3_genomic";
NW_026652288.1	selenoprofiles_secposition	Selenocysteine	26069806	26069808	.	+	.	phase "."; gene_id "Sec1:SelI.3.selenocysteine"; transcript_id "Sec1:SelI.3.selenocysteine"; Reference "SelI.3.selenocysteine.hylobates_moloch.GCF_009828535_3_HMol_V3_genomic";
NW_026652283.1	selenoprofiles_exonerate	CDS	75542894	75542912	.	+	.	phase "."; gene_id "SelK.6.selenocysteine"; transcript_id "SelK.6.selenocysteine"; Reference "SelK.6.selenocysteine.hylobates_moloch.GCF_009828535_3_HMol_V3_genomic";
NW_026652283.1	selenoprofiles_exonerate	CDS	75546181	75546271	.	+	.	phase "."; gene_id "SelK.6.selenocysteine"; transcript_id "SelK.6.selenocysteine"; Reference "SelK.6.selenocysteine.hylobates_moloch.GCF_009828535_3_HMol_V3_genomic";
NW_026652283.1	selenoprofiles_exonerate	CDS	75547721	75547804	.	+	.	phase "."; gene_id "SelK.6.selenocysteine"; transcript_id "SelK.6.selenocysteine"; Reference "SelK.6.selenocysteine.hylobates_moloch.GCF_009828535_3_HMol_V3_genomic";
NW_026652283.1	selenoprofiles_exonerate	CDS	75548739	75548829	.	+	.	phase "."; gene_id "SelK.6.selenocysteine"; transcript_id "SelK.6.selenocysteine"; Reference "SelK.6.selenocysteine.hylobates_moloch.GCF_009828535_3_HMol_V3_genomic";
NW_026652283.1	selenoprofiles_secposition	Selenocysteine	75548818	75548820	.	+	.	phase "."; gene_id "Sec1:SelK.6.selenocysteine"; transcript_id "Sec1:SelK.6.selenocysteine"; Reference "SelK.6.selenocysteine.hylobates_moloch.GCF_009828535_3_HMol_V3_genomic";
NW_026652294.1	selenoprofiles_genewise	CDS	12746185	12746313	.	-	.	phase "."; gene_id "SelM.2.selenocysteine"; transcript_id "SelM.2.selenocysteine"; Reference "SelM.2.selenocysteine.hylobates_moloch.GCF_009828535_3_HMol_V3_genomic";
NW_026652294.1	selenoprofiles_genewise	CDS	12744738	12744773	.	-	.	phase "."; gene_id "SelM.2.selenocysteine"; transcript_id "SelM.2.selenocysteine"; Reference "SelM.2.selenocysteine.hylobates_moloch.GCF_009828535_3_HMol_V3_genomic";
NW_026652294.1	selenoprofiles_genewise	CDS	12744483	12744517	.	-	.	phase "."; gene_id "SelM.2.selenocysteine"; transcript_id "SelM.2.selenocysteine"; Reference "SelM.2.selenocysteine.hylobates_moloch.GCF_009828535_3_HMol_V3_genomic";
NW_026652294.1	selenoprofiles_genewise	CDS	12744032	12744110	.	-	.	phase "."; gene_id "SelM.2.selenocysteine"; transcript_id "SelM.2.selenocysteine"; Reference "SelM.2.selenocysteine.hylobates_moloch.GCF_009828535_3_HMol_V3_genomic";
NW_026652294.1	selenoprofiles_genewise	CDS	12743794	12743952	.	-	.	phase "."; gene_id "SelM.2.selenocysteine"; transcript_id "SelM.2.selenocysteine"; Reference "SelM.2.selenocysteine.hylobates_moloch.GCF_009828535_3_HMol_V3_genomic";
NW_026652294.1	selenoprofiles_secposition	Selenocysteine	12744759	12744761	.	-	.	phase "."; gene_id "Sec1:SelM.2.selenocysteine"; transcript_id "Sec1:SelM.2.selenocysteine"; Reference "SelM.2.selenocysteine.hylobates_moloch.GCF_009828535_3_HMol_V3_genomic";
NW_026652284.1	selenoprofiles_genewise	CDS	23946578	23946794	.	+	.	phase "."; gene_id "SelN.2.selenocysteine"; transcript_id "SelN.2.selenocysteine"; Reference "SelN.2.selenocysteine.hylobates_moloch.GCF_009828535_3_HMol_V3_genomic";
NW_026652284.1	selenoprofiles_genewise	CDS	23950711	23950844	.	+	.	phase "."; gene_id "SelN.2.selenocysteine"; transcript_id "SelN.2.selenocysteine"; Reference "SelN.2.selenocysteine.hylobates_moloch.GCF_009828535_3_HMol_V3_genomic";
NW_026652284.1	selenoprofiles_genewise	CDS	23954068	23954277	.	+	.	phase "."; gene_id "SelN.2.selenocysteine"; transcript_id "SelN.2.selenocysteine"; Reference "SelN.2.selenocysteine.hylobates_moloch.GCF_009828535_3_HMol_V3_genomic";
NW_026652284.1	selenoprofiles_genewise	CDS	23954514	23954638	.	+	.	phase "."; gene_id "SelN.2.selenocysteine"; transcript_id "SelN.2.selenocysteine"; Reference "SelN.2.selenocysteine.hylobates_moloch.GCF_009828535_3_HMol_V3_genomic";
NW_026652284.1	selenoprofiles_genewise	CDS	23955172	23955309	.	+	.	phase "."; gene_id "SelN.2.selenocysteine"; transcript_id "SelN.2.selenocysteine"; Reference "SelN.2.selenocysteine.hylobates_moloch.GCF_009828535_3_HMol_V3_genomic";
NW_026652284.1	selenoprofiles_genewise	CDS	23956941	23957022	.	+	.	phase "."; gene_id "SelN.2.selenocysteine"; transcript_id "SelN.2.selenocysteine"; Reference "SelN.2.selenocysteine.hylobates_moloch.GCF_009828535_3_HMol_V3_genomic";
NW_026652284.1	selenoprofiles_genewise	CDS	23957178	23957366	.	+	.	phase "."; gene_id "SelN.2.selenocysteine"; transcript_id "SelN.2.selenocysteine"; Reference "SelN.2.selenocysteine.hylobates_moloch.GCF_009828535_3_HMol_V3_genomic";
NW_026652284.1	selenoprofiles_genewise	CDS	23958408	23958513	.	+	.	phase "."; gene_id "SelN.2.selenocysteine"; transcript_id "SelN.2.selenocysteine"; Reference "SelN.2.selenocysteine.hylobates_moloch.GCF_009828535_3_HMol_V3_genomic";
NW_026652284.1	selenoprofiles_genewise	CDS	23959620	23959732	.	+	.	phase "."; gene_id "SelN.2.selenocysteine"; transcript_id "SelN.2.selenocysteine"; Reference "SelN.2.selenocysteine.hylobates_moloch.GCF_009828535_3_HMol_V3_genomic";
NW_026652284.1	selenoprofiles_genewise	CDS	23959817	23959918	.	+	.	phase "."; gene_id "SelN.2.selenocysteine"; transcript_id "SelN.2.selenocysteine"; Reference "SelN.2.selenocysteine.hylobates_moloch.GCF_009828535_3_HMol_V3_genomic";
NW_026652284.1	selenoprofiles_genewise	CDS	23961274	23961444	.	+	.	phase "."; gene_id "SelN.2.selenocysteine"; transcript_id "SelN.2.selenocysteine"; Reference "SelN.2.selenocysteine.hylobates_moloch.GCF_009828535_3_HMol_V3_genomic";
NW_026652284.1	selenoprofiles_secposition	Selenocysteine	23958510	23958512	.	+	.	phase "."; gene_id "Sec1:SelN.2.selenocysteine"; transcript_id "Sec1:SelN.2.selenocysteine"; Reference "SelN.2.selenocysteine.hylobates_moloch.GCF_009828535_3_HMol_V3_genomic";
NW_026652294.1	selenoprofiles_genewise	CDS	31017101	31017654	.	+	.	phase "."; gene_id "SelO.1.selenocysteine"; transcript_id "SelO.1.selenocysteine"; Reference "SelO.1.selenocysteine.hylobates_moloch.GCF_009828535_3_HMol_V3_genomic";
NW_026652294.1	selenoprofiles_genewise	CDS	31022387	31022590	.	+	.	phase "."; gene_id "SelO.1.selenocysteine"; transcript_id "SelO.1.selenocysteine"; Reference "SelO.1.selenocysteine.hylobates_moloch.GCF_009828535_3_HMol_V3_genomic";
NW_026652294.1	selenoprofiles_genewise	CDS	31024618	31024798	.	+	.	phase "."; gene_id "SelO.1.selenocysteine"; transcript_id "SelO.1.selenocysteine"; Reference "SelO.1.selenocysteine.hylobates_moloch.GCF_009828535_3_HMol_V3_genomic";
NW_026652294.1	selenoprofiles_genewise	CDS	31026270	31026400	.	+	.	phase "."; gene_id "SelO.1.selenocysteine"; transcript_id "SelO.1.selenocysteine"; Reference "SelO.1.selenocysteine.hylobates_moloch.GCF_009828535_3_HMol_V3_genomic";
NW_026652294.1	selenoprofiles_genewise	CDS	31026720	31027000	.	+	.	phase "."; gene_id "SelO.1.selenocysteine"; transcript_id "SelO.1.selenocysteine"; Reference "SelO.1.selenocysteine.hylobates_moloch.GCF_009828535_3_HMol_V3_genomic";
NW_026652294.1	selenoprofiles_genewise	CDS	31031732	31031882	.	+	.	phase "."; gene_id "SelO.1.selenocysteine"; transcript_id "SelO.1.selenocysteine"; Reference "SelO.1.selenocysteine.hylobates_moloch.GCF_009828535_3_HMol_V3_genomic";
NW_026652294.1	selenoprofiles_genewise	CDS	31032690	31032875	.	+	.	phase "."; gene_id "SelO.1.selenocysteine"; transcript_id "SelO.1.selenocysteine"; Reference "SelO.1.selenocysteine.hylobates_moloch.GCF_009828535_3_HMol_V3_genomic";
NW_026652294.1	selenoprofiles_genewise	CDS	31032968	31033364	.	+	.	phase "."; gene_id "SelO.1.selenocysteine"; transcript_id "SelO.1.selenocysteine"; Reference "SelO.1.selenocysteine.hylobates_moloch.GCF_009828535_3_HMol_V3_genomic";
NW_026652294.1	selenoprofiles_secposition	Selenocysteine	31033353	31033355	.	+	.	phase "."; gene_id "Sec1:SelO.1.selenocysteine"; transcript_id "Sec1:SelO.1.selenocysteine"; Reference "SelO.1.selenocysteine.hylobates_moloch.GCF_009828535_3_HMol_V3_genomic";
NW_026652292.1	selenoprofiles_genewise	CDS	39050937	39051139	.	-	.	phase "."; gene_id "SelP.3.selenocysteine"; transcript_id "SelP.3.selenocysteine"; Reference "SelP.3.selenocysteine.hylobates_moloch.GCF_009828535_3_HMol_V3_genomic";
NW_026652292.1	selenoprofiles_genewise	CDS	39049676	39049888	.	-	.	phase "."; gene_id "SelP.3.selenocysteine"; transcript_id "SelP.3.selenocysteine"; Reference "SelP.3.selenocysteine.hylobates_moloch.GCF_009828535_3_HMol_V3_genomic";
NW_026652292.1	selenoprofiles_genewise	CDS	39047434	39047551	.	-	.	phase "."; gene_id "SelP.3.selenocysteine"; transcript_id "SelP.3.selenocysteine"; Reference "SelP.3.selenocysteine.hylobates_moloch.GCF_009828535_3_HMol_V3_genomic";
NW_026652292.1	selenoprofiles_genewise	CDS	39043774	39044070	.	-	.	phase "."; gene_id "SelP.3.selenocysteine"; transcript_id "SelP.3.selenocysteine"; Reference "SelP.3.selenocysteine.hylobates_moloch.GCF_009828535_3_HMol_V3_genomic";
NW_026652292.1	selenoprofiles_secposition	Selenocysteine	39050963	39050965	.	-	.	phase "."; gene_id "Sec1:SelP.3.selenocysteine"; transcript_id "Sec1:SelP.3.selenocysteine"; Reference "SelP.3.selenocysteine.hylobates_moloch.GCF_009828535_3_HMol_V3_genomic";
NW_026652298.1	selenoprofiles_exonerate	CDS	39805178	39805232	.	-	.	phase "."; gene_id "SelR.3.selenocysteine"; transcript_id "SelR.3.selenocysteine"; Reference "SelR.3.selenocysteine.hylobates_moloch.GCF_009828535_3_HMol_V3_genomic";
NW_026652298.1	selenoprofiles_exonerate	CDS	39803323	39803471	.	-	.	phase "."; gene_id "SelR.3.selenocysteine"; transcript_id "SelR.3.selenocysteine"; Reference "SelR.3.selenocysteine.hylobates_moloch.GCF_009828535_3_HMol_V3_genomic";
NW_026652298.1	selenoprofiles_exonerate	CDS	39802843	39802957	.	-	.	phase "."; gene_id "SelR.3.selenocysteine"; transcript_id "SelR.3.selenocysteine"; Reference "SelR.3.selenocysteine.hylobates_moloch.GCF_009828535_3_HMol_V3_genomic";
NW_026652298.1	selenoprofiles_exonerate	CDS	39801180	39801211	.	-	.	phase "."; gene_id "SelR.3.selenocysteine"; transcript_id "SelR.3.selenocysteine"; Reference "SelR.3.selenocysteine.hylobates_moloch.GCF_009828535_3_HMol_V3_genomic";
NW_026652298.1	selenoprofiles_secposition	Selenocysteine	39802877	39802879	.	-	.	phase "."; gene_id "Sec1:SelR.3.selenocysteine"; transcript_id "Sec1:SelR.3.selenocysteine"; Reference "SelR.3.selenocysteine.hylobates_moloch.GCF_009828535_3_HMol_V3_genomic";
NW_026652289.1	selenoprofiles_genewise	CDS	31717354	31717429	.	+	.	phase "."; gene_id "SelS.3.selenocysteine"; transcript_id "SelS.3.selenocysteine"; Reference "SelS.3.selenocysteine.hylobates_moloch.GCF_009828535_3_HMol_V3_genomic";
NW_026652289.1	selenoprofiles_genewise	CDS	31718096	31718230	.	+	.	phase "."; gene_id "SelS.3.selenocysteine"; transcript_id "SelS.3.selenocysteine"; Reference "SelS.3.selenocysteine.hylobates_moloch.GCF_009828535_3_HMol_V3_genomic";
NW_026652289.1	selenoprofiles_genewise	CDS	31719373	31719479	.	+	.	phase "."; gene_id "SelS.3.selenocysteine"; transcript_id "SelS.3.selenocysteine"; Reference "SelS.3.selenocysteine.hylobates_moloch.GCF_009828535_3_HMol_V3_genomic";
NW_026652289.1	selenoprofiles_genewise	CDS	31720055	31720144	.	+	.	phase "."; gene_id "SelS.3.selenocysteine"; transcript_id "SelS.3.selenocysteine"; Reference "SelS.3.selenocysteine.hylobates_moloch.GCF_009828535_3_HMol_V3_genomic";
NW_026652289.1	selenoprofiles_genewise	CDS	31720239	31720314	.	+	.	phase "."; gene_id "SelS.3.selenocysteine"; transcript_id "SelS.3.selenocysteine"; Reference "SelS.3.selenocysteine.hylobates_moloch.GCF_009828535_3_HMol_V3_genomic";
NW_026652289.1	selenoprofiles_genewise	CDS	31721868	31721953	.	+	.	phase "."; gene_id "SelS.3.selenocysteine"; transcript_id "SelS.3.selenocysteine"; Reference "SelS.3.selenocysteine.hylobates_moloch.GCF_009828535_3_HMol_V3_genomic";
NW_026652289.1	selenoprofiles_secposition	Selenocysteine	31721945	31721947	.	+	.	phase "."; gene_id "Sec1:SelS.3.selenocysteine"; transcript_id "Sec1:SelS.3.selenocysteine"; Reference "SelS.3.selenocysteine.hylobates_moloch.GCF_009828535_3_HMol_V3_genomic";
NW_026652287.1	selenoprofiles_genewise	CDS	28733947	28734010	.	-	.	phase "."; gene_id "TR.10.selenocysteine"; transcript_id "TR.10.selenocysteine"; Reference "TR.10.selenocysteine.hylobates_moloch.GCF_009828535_3_HMol_V3_genomic";
NW_026652287.1	selenoprofiles_genewise	CDS	28700602	28700711	.	-	.	phase "."; gene_id "TR.10.selenocysteine"; transcript_id "TR.10.selenocysteine"; Reference "TR.10.selenocysteine.hylobates_moloch.GCF_009828535_3_HMol_V3_genomic";
NW_026652287.1	selenoprofiles_genewise	CDS	28678529	28678663	.	-	.	phase "."; gene_id "TR.10.selenocysteine"; transcript_id "TR.10.selenocysteine"; Reference "TR.10.selenocysteine.hylobates_moloch.GCF_009828535_3_HMol_V3_genomic";
NW_026652287.1	selenoprofiles_genewise	CDS	28676603	28676675	.	-	.	phase "."; gene_id "TR.10.selenocysteine"; transcript_id "TR.10.selenocysteine"; Reference "TR.10.selenocysteine.hylobates_moloch.GCF_009828535_3_HMol_V3_genomic";
NW_026652287.1	selenoprofiles_genewise	CDS	28673995	28674114	.	-	.	phase "."; gene_id "TR.10.selenocysteine"; transcript_id "TR.10.selenocysteine"; Reference "TR.10.selenocysteine.hylobates_moloch.GCF_009828535_3_HMol_V3_genomic";
NW_026652287.1	selenoprofiles_genewise	CDS	28670813	28670955	.	-	.	phase "."; gene_id "TR.10.selenocysteine"; transcript_id "TR.10.selenocysteine"; Reference "TR.10.selenocysteine.hylobates_moloch.GCF_009828535_3_HMol_V3_genomic";
NW_026652287.1	selenoprofiles_genewise	CDS	28670283	28670398	.	-	.	phase "."; gene_id "TR.10.selenocysteine"; transcript_id "TR.10.selenocysteine"; Reference "TR.10.selenocysteine.hylobates_moloch.GCF_009828535_3_HMol_V3_genomic";
NW_026652287.1	selenoprofiles_genewise	CDS	28668727	28668952	.	-	.	phase "."; gene_id "TR.10.selenocysteine"; transcript_id "TR.10.selenocysteine"; Reference "TR.10.selenocysteine.hylobates_moloch.GCF_009828535_3_HMol_V3_genomic";
NW_026652287.1	selenoprofiles_genewise	CDS	28665702	28665794	.	-	.	phase "."; gene_id "TR.10.selenocysteine"; transcript_id "TR.10.selenocysteine"; Reference "TR.10.selenocysteine.hylobates_moloch.GCF_009828535_3_HMol_V3_genomic";
NW_026652287.1	selenoprofiles_genewise	CDS	28664715	28664791	.	-	.	phase "."; gene_id "TR.10.selenocysteine"; transcript_id "TR.10.selenocysteine"; Reference "TR.10.selenocysteine.hylobates_moloch.GCF_009828535_3_HMol_V3_genomic";
NW_026652287.1	selenoprofiles_genewise	CDS	28663495	28663651	.	-	.	phase "."; gene_id "TR.10.selenocysteine"; transcript_id "TR.10.selenocysteine"; Reference "TR.10.selenocysteine.hylobates_moloch.GCF_009828535_3_HMol_V3_genomic";
NW_026652287.1	selenoprofiles_genewise	CDS	28660034	28660141	.	-	.	phase "."; gene_id "TR.10.selenocysteine"; transcript_id "TR.10.selenocysteine"; Reference "TR.10.selenocysteine.hylobates_moloch.GCF_009828535_3_HMol_V3_genomic";
NW_026652287.1	selenoprofiles_genewise	CDS	28657367	28657462	.	-	.	phase "."; gene_id "TR.10.selenocysteine"; transcript_id "TR.10.selenocysteine"; Reference "TR.10.selenocysteine.hylobates_moloch.GCF_009828535_3_HMol_V3_genomic";
NW_026652287.1	selenoprofiles_genewise	CDS	28652450	28652584	.	-	.	phase "."; gene_id "TR.10.selenocysteine"; transcript_id "TR.10.selenocysteine"; Reference "TR.10.selenocysteine.hylobates_moloch.GCF_009828535_3_HMol_V3_genomic";
NW_026652287.1	selenoprofiles_genewise	CDS	28643310	28643378	.	-	.	phase "."; gene_id "TR.10.selenocysteine"; transcript_id "TR.10.selenocysteine"; Reference "TR.10.selenocysteine.hylobates_moloch.GCF_009828535_3_HMol_V3_genomic";
NW_026652287.1	selenoprofiles_secposition	Selenocysteine	28643316	28643318	.	-	.	phase "."; gene_id "Sec1:TR.10.selenocysteine"; transcript_id "Sec1:TR.10.selenocysteine"; Reference "TR.10.selenocysteine.hylobates_moloch.GCF_009828535_3_HMol_V3_genomic";
NW_026652279.1	selenoprofiles_genewise	CDS	35362180	35362521	.	+	.	phase "."; gene_id "TR.21.selenocysteine"; transcript_id "TR.21.selenocysteine"; Reference "TR.21.selenocysteine.hylobates_moloch.GCF_009828535_3_HMol_V3_genomic";
NW_026652279.1	selenoprofiles_genewise	CDS	35370020	35370080	.	+	.	phase "."; gene_id "TR.21.selenocysteine"; transcript_id "TR.21.selenocysteine"; Reference "TR.21.selenocysteine.hylobates_moloch.GCF_009828535_3_HMol_V3_genomic";
NW_026652279.1	selenoprofiles_genewise	CDS	35371101	35371210	.	+	.	phase "."; gene_id "TR.21.selenocysteine"; transcript_id "TR.21.selenocysteine"; Reference "TR.21.selenocysteine.hylobates_moloch.GCF_009828535_3_HMol_V3_genomic";
NW_026652279.1	selenoprofiles_genewise	CDS	35372939	35373043	.	+	.	phase "."; gene_id "TR.21.selenocysteine"; transcript_id "TR.21.selenocysteine"; Reference "TR.21.selenocysteine.hylobates_moloch.GCF_009828535_3_HMol_V3_genomic";
NW_026652279.1	selenoprofiles_genewise	CDS	35373285	35373357	.	+	.	phase "."; gene_id "TR.21.selenocysteine"; transcript_id "TR.21.selenocysteine"; Reference "TR.21.selenocysteine.hylobates_moloch.GCF_009828535_3_HMol_V3_genomic";
NW_026652279.1	selenoprofiles_genewise	CDS	35375180	35375299	.	+	.	phase "."; gene_id "TR.21.selenocysteine"; transcript_id "TR.21.selenocysteine"; Reference "TR.21.selenocysteine.hylobates_moloch.GCF_009828535_3_HMol_V3_genomic";
NW_026652279.1	selenoprofiles_genewise	CDS	35383701	35383843	.	+	.	phase "."; gene_id "TR.21.selenocysteine"; transcript_id "TR.21.selenocysteine"; Reference "TR.21.selenocysteine.hylobates_moloch.GCF_009828535_3_HMol_V3_genomic";
NW_026652279.1	selenoprofiles_genewise	CDS	35385880	35385995	.	+	.	phase "."; gene_id "TR.21.selenocysteine"; transcript_id "TR.21.selenocysteine"; Reference "TR.21.selenocysteine.hylobates_moloch.GCF_009828535_3_HMol_V3_genomic";
NW_026652279.1	selenoprofiles_genewise	CDS	35386825	35387050	.	+	.	phase "."; gene_id "TR.21.selenocysteine"; transcript_id "TR.21.selenocysteine"; Reference "TR.21.selenocysteine.hylobates_moloch.GCF_009828535_3_HMol_V3_genomic";
NW_026652279.1	selenoprofiles_genewise	CDS	35388298	35388390	.	+	.	phase "."; gene_id "TR.21.selenocysteine"; transcript_id "TR.21.selenocysteine"; Reference "TR.21.selenocysteine.hylobates_moloch.GCF_009828535_3_HMol_V3_genomic";
NW_026652279.1	selenoprofiles_genewise	CDS	35395233	35395309	.	+	.	phase "."; gene_id "TR.21.selenocysteine"; transcript_id "TR.21.selenocysteine"; Reference "TR.21.selenocysteine.hylobates_moloch.GCF_009828535_3_HMol_V3_genomic";
NW_026652279.1	selenoprofiles_genewise	CDS	35395866	35396022	.	+	.	phase "."; gene_id "TR.21.selenocysteine"; transcript_id "TR.21.selenocysteine"; Reference "TR.21.selenocysteine.hylobates_moloch.GCF_009828535_3_HMol_V3_genomic";
NW_026652279.1	selenoprofiles_genewise	CDS	35402137	35402244	.	+	.	phase "."; gene_id "TR.21.selenocysteine"; transcript_id "TR.21.selenocysteine"; Reference "TR.21.selenocysteine.hylobates_moloch.GCF_009828535_3_HMol_V3_genomic";
NW_026652279.1	selenoprofiles_genewise	CDS	35406415	35406510	.	+	.	phase "."; gene_id "TR.21.selenocysteine"; transcript_id "TR.21.selenocysteine"; Reference "TR.21.selenocysteine.hylobates_moloch.GCF_009828535_3_HMol_V3_genomic";
NW_026652279.1	selenoprofiles_genewise	CDS	35408956	35409090	.	+	.	phase "."; gene_id "TR.21.selenocysteine"; transcript_id "TR.21.selenocysteine"; Reference "TR.21.selenocysteine.hylobates_moloch.GCF_009828535_3_HMol_V3_genomic";
NW_026652279.1	selenoprofiles_genewise	CDS	35409620	35409688	.	+	.	phase "."; gene_id "TR.21.selenocysteine"; transcript_id "TR.21.selenocysteine"; Reference "TR.21.selenocysteine.hylobates_moloch.GCF_009828535_3_HMol_V3_genomic";
NW_026652279.1	selenoprofiles_secposition	Selenocysteine	35409680	35409682	.	+	.	phase "."; gene_id "Sec1:TR.21.selenocysteine"; transcript_id "Sec1:TR.21.selenocysteine"; Reference "TR.21.selenocysteine.hylobates_moloch.GCF_009828535_3_HMol_V3_genomic";
NW_026652294.1	selenoprofiles_exonerate	CDS	2658199	2658241	.	-	.	phase "."; gene_id "TR.25.selenocysteine"; transcript_id "TR.25.selenocysteine"; Reference "TR.25.selenocysteine.hylobates_moloch.GCF_009828535_3_HMol_V3_genomic";
NW_026652294.1	selenoprofiles_exonerate	CDS	2579651	2579731	.	-	.	phase "."; gene_id "TR.25.selenocysteine"; transcript_id "TR.25.selenocysteine"; Reference "TR.25.selenocysteine.hylobates_moloch.GCF_009828535_3_HMol_V3_genomic";
NW_026652294.1	selenoprofiles_exonerate	CDS	2568281	2568337	.	-	.	phase "."; gene_id "TR.25.selenocysteine"; transcript_id "TR.25.selenocysteine"; Reference "TR.25.selenocysteine.hylobates_moloch.GCF_009828535_3_HMol_V3_genomic";
NW_026652294.1	selenoprofiles_exonerate	CDS	2566988	2567132	.	-	.	phase "."; gene_id "TR.25.selenocysteine"; transcript_id "TR.25.selenocysteine"; Reference "TR.25.selenocysteine.hylobates_moloch.GCF_009828535_3_HMol_V3_genomic";
NW_026652294.1	selenoprofiles_exonerate	CDS	2566272	2566346	.	-	.	phase "."; gene_id "TR.25.selenocysteine"; transcript_id "TR.25.selenocysteine"; Reference "TR.25.selenocysteine.hylobates_moloch.GCF_009828535_3_HMol_V3_genomic";
NW_026652294.1	selenoprofiles_exonerate	CDS	2563887	2563965	.	-	.	phase "."; gene_id "TR.25.selenocysteine"; transcript_id "TR.25.selenocysteine"; Reference "TR.25.selenocysteine.hylobates_moloch.GCF_009828535_3_HMol_V3_genomic";
NW_026652294.1	selenoprofiles_exonerate	CDS	2563332	2563394	.	-	.	phase "."; gene_id "TR.25.selenocysteine"; transcript_id "TR.25.selenocysteine"; Reference "TR.25.selenocysteine.hylobates_moloch.GCF_009828535_3_HMol_V3_genomic";
NW_026652294.1	selenoprofiles_exonerate	CDS	2559413	2559483	.	-	.	phase "."; gene_id "TR.25.selenocysteine"; transcript_id "TR.25.selenocysteine"; Reference "TR.25.selenocysteine.hylobates_moloch.GCF_009828535_3_HMol_V3_genomic";
NW_026652294.1	selenoprofiles_exonerate	CDS	2549685	2549704	.	-	.	phase "."; gene_id "TR.25.selenocysteine"; transcript_id "TR.25.selenocysteine"; Reference "TR.25.selenocysteine.hylobates_moloch.GCF_009828535_3_HMol_V3_genomic";
NW_026652294.1	selenoprofiles_exonerate	CDS	2548657	2548748	.	-	.	phase "."; gene_id "TR.25.selenocysteine"; transcript_id "TR.25.selenocysteine"; Reference "TR.25.selenocysteine.hylobates_moloch.GCF_009828535_3_HMol_V3_genomic";
NW_026652294.1	selenoprofiles_exonerate	CDS	2546023	2546197	.	-	.	phase "."; gene_id "TR.25.selenocysteine"; transcript_id "TR.25.selenocysteine"; Reference "TR.25.selenocysteine.hylobates_moloch.GCF_009828535_3_HMol_V3_genomic";
NW_026652294.1	selenoprofiles_exonerate	CDS	2533713	2533849	.	-	.	phase "."; gene_id "TR.25.selenocysteine"; transcript_id "TR.25.selenocysteine"; Reference "TR.25.selenocysteine.hylobates_moloch.GCF_009828535_3_HMol_V3_genomic";
NW_026652294.1	selenoprofiles_exonerate	CDS	2531036	2531131	.	-	.	phase "."; gene_id "TR.25.selenocysteine"; transcript_id "TR.25.selenocysteine"; Reference "TR.25.selenocysteine.hylobates_moloch.GCF_009828535_3_HMol_V3_genomic";
NW_026652294.1	selenoprofiles_exonerate	CDS	2530593	2530685	.	-	.	phase "."; gene_id "TR.25.selenocysteine"; transcript_id "TR.25.selenocysteine"; Reference "TR.25.selenocysteine.hylobates_moloch.GCF_009828535_3_HMol_V3_genomic";
NW_026652294.1	selenoprofiles_exonerate	CDS	2528796	2528867	.	-	.	phase "."; gene_id "TR.25.selenocysteine"; transcript_id "TR.25.selenocysteine"; Reference "TR.25.selenocysteine.hylobates_moloch.GCF_009828535_3_HMol_V3_genomic";
NW_026652294.1	selenoprofiles_exonerate	CDS	2528520	2528617	.	-	.	phase "."; gene_id "TR.25.selenocysteine"; transcript_id "TR.25.selenocysteine"; Reference "TR.25.selenocysteine.hylobates_moloch.GCF_009828535_3_HMol_V3_genomic";
NW_026652294.1	selenoprofiles_exonerate	CDS	2527544	2527673	.	-	.	phase "."; gene_id "TR.25.selenocysteine"; transcript_id "TR.25.selenocysteine"; Reference "TR.25.selenocysteine.hylobates_moloch.GCF_009828535_3_HMol_V3_genomic";
NW_026652294.1	selenoprofiles_secposition	Selenocysteine	2527550	2527552	.	-	.	phase "."; gene_id "Sec1:TR.25.selenocysteine"; transcript_id "Sec1:TR.25.selenocysteine"; Reference "TR.25.selenocysteine.hylobates_moloch.GCF_009828535_3_HMol_V3_genomic";
NW_026652294.1	selenoprofiles_blast	CDS	72339058	72339621	.	-	.	phase "."; gene_id "SelT.1.selenocysteine"; transcript_id "SelT.1.selenocysteine"; Reference "SelT.1.selenocysteine.hylobates_moloch.GCF_009828535_3_HMol_V3_genomic";
NW_026652294.1	selenoprofiles_secposition	Selenocysteine	72339499	72339501	.	-	.	phase "."; gene_id "Sec1:SelT.1.selenocysteine"; transcript_id "Sec1:SelT.1.selenocysteine"; Reference "SelT.1.selenocysteine.hylobates_moloch.GCF_009828535_3_HMol_V3_genomic";
NW_026652288.1	selenoprofiles_genewise	CDS	65797297	65797457	.	+	.	phase "."; gene_id "SelT.5.selenocysteine"; transcript_id "SelT.5.selenocysteine"; Reference "SelT.5.selenocysteine.hylobates_moloch.GCF_009828535_3_HMol_V3_genomic";
NW_026652288.1	selenoprofiles_genewise	CDS	65818322	65818432	.	+	.	phase "."; gene_id "SelT.5.selenocysteine"; transcript_id "SelT.5.selenocysteine"; Reference "SelT.5.selenocysteine.hylobates_moloch.GCF_009828535_3_HMol_V3_genomic";
NW_026652288.1	selenoprofiles_genewise	CDS	65818976	65819102	.	+	.	phase "."; gene_id "SelT.5.selenocysteine"; transcript_id "SelT.5.selenocysteine"; Reference "SelT.5.selenocysteine.hylobates_moloch.GCF_009828535_3_HMol_V3_genomic";
NW_026652288.1	selenoprofiles_genewise	CDS	65821307	65821394	.	+	.	phase "."; gene_id "SelT.5.selenocysteine"; transcript_id "SelT.5.selenocysteine"; Reference "SelT.5.selenocysteine.hylobates_moloch.GCF_009828535_3_HMol_V3_genomic";
NW_026652288.1	selenoprofiles_genewise	CDS	65823516	65823640	.	+	.	phase "."; gene_id "SelT.5.selenocysteine"; transcript_id "SelT.5.selenocysteine"; Reference "SelT.5.selenocysteine.hylobates_moloch.GCF_009828535_3_HMol_V3_genomic";
NW_026652288.1	selenoprofiles_secposition	Selenocysteine	65818329	65818331	.	+	.	phase "."; gene_id "Sec1:SelT.5.selenocysteine"; transcript_id "Sec1:SelT.5.selenocysteine"; Reference "SelT.5.selenocysteine.hylobates_moloch.GCF_009828535_3_HMol_V3_genomic";
NW_026652283.1	selenoprofiles_exonerate	CDS	31201334	31201422	.	-	.	phase "."; gene_id "SelW.3.selenocysteine"; transcript_id "SelW.3.selenocysteine"; Reference "SelW.3.selenocysteine.hylobates_moloch.GCF_009828535_3_HMol_V3_genomic";
NW_026652283.1	selenoprofiles_exonerate	CDS	31200847	31201015	.	-	.	phase "."; gene_id "SelW.3.selenocysteine"; transcript_id "SelW.3.selenocysteine"; Reference "SelW.3.selenocysteine.hylobates_moloch.GCF_009828535_3_HMol_V3_genomic";
NW_026652283.1	selenoprofiles_secposition	Selenocysteine	31201390	31201392	.	-	.	phase "."; gene_id "Sec1:SelW.3.selenocysteine"; transcript_id "Sec1:SelW.3.selenocysteine"; Reference "SelW.3.selenocysteine.hylobates_moloch.GCF_009828535_3_HMol_V3_genomic";
NW_026652287.1	selenoprofiles_exonerate	CDS	37622361	37622407	.	-	.	phase "."; gene_id "SelW.5.selenocysteine"; transcript_id "SelW.5.selenocysteine"; Reference "SelW.5.selenocysteine.hylobates_moloch.GCF_009828535_3_HMol_V3_genomic";
NW_026652287.1	selenoprofiles_exonerate	CDS	37620082	37620106	.	-	.	phase "."; gene_id "SelW.5.selenocysteine"; transcript_id "SelW.5.selenocysteine"; Reference "SelW.5.selenocysteine.hylobates_moloch.GCF_009828535_3_HMol_V3_genomic";
NW_026652287.1	selenoprofiles_exonerate	CDS	37619914	37619967	.	-	.	phase "."; gene_id "SelW.5.selenocysteine"; transcript_id "SelW.5.selenocysteine"; Reference "SelW.5.selenocysteine.hylobates_moloch.GCF_009828535_3_HMol_V3_genomic";
NW_026652287.1	selenoprofiles_exonerate	CDS	37619651	37619725	.	-	.	phase "."; gene_id "SelW.5.selenocysteine"; transcript_id "SelW.5.selenocysteine"; Reference "SelW.5.selenocysteine.hylobates_moloch.GCF_009828535_3_HMol_V3_genomic";
NW_026652287.1	selenoprofiles_exonerate	CDS	37619463	37619543	.	-	.	phase "."; gene_id "SelW.5.selenocysteine"; transcript_id "SelW.5.selenocysteine"; Reference "SelW.5.selenocysteine.hylobates_moloch.GCF_009828535_3_HMol_V3_genomic";
NW_026652287.1	selenoprofiles_secposition	Selenocysteine	37620097	37620099	.	-	.	phase "."; gene_id "Sec2:SelW.5.selenocysteine"; transcript_id "Sec2:SelW.5.selenocysteine"; Reference "SelW.5.selenocysteine.hylobates_moloch.GCF_009828535_3_HMol_V3_genomic";
NW_026652288.1	selenoprofiles_genewise	CDS	37612016	37613217	.	-	.	phase "."; gene_id "SelW.6.selenocysteine"; transcript_id "SelW.6.selenocysteine"; Reference "SelW.6.selenocysteine.hylobates_moloch.GCF_009828535_3_HMol_V3_genomic";
NW_026652288.1	selenoprofiles_genewise	CDS	37609906	37609930	.	-	.	phase "."; gene_id "SelW.6.selenocysteine"; transcript_id "SelW.6.selenocysteine"; Reference "SelW.6.selenocysteine.hylobates_moloch.GCF_009828535_3_HMol_V3_genomic";
NW_026652288.1	selenoprofiles_genewise	CDS	37609745	37609798	.	-	.	phase "."; gene_id "SelW.6.selenocysteine"; transcript_id "SelW.6.selenocysteine"; Reference "SelW.6.selenocysteine.hylobates_moloch.GCF_009828535_3_HMol_V3_genomic";
NW_026652288.1	selenoprofiles_genewise	CDS	37609561	37609635	.	-	.	phase "."; gene_id "SelW.6.selenocysteine"; transcript_id "SelW.6.selenocysteine"; Reference "SelW.6.selenocysteine.hylobates_moloch.GCF_009828535_3_HMol_V3_genomic";
NW_026652288.1	selenoprofiles_genewise	CDS	37609391	37609468	.	-	.	phase "."; gene_id "SelW.6.selenocysteine"; transcript_id "SelW.6.selenocysteine"; Reference "SelW.6.selenocysteine.hylobates_moloch.GCF_009828535_3_HMol_V3_genomic";
NW_026652288.1	selenoprofiles_secposition	Selenocysteine	37609921	37609923	.	-	.	phase "."; gene_id "Sec2:SelW.6.selenocysteine"; transcript_id "Sec2:SelW.6.selenocysteine"; Reference "SelW.6.selenocysteine.hylobates_moloch.GCF_009828535_3_HMol_V3_genomic";
CM033476.1	selenoprofiles_genewise	CDS	140477878	140478157	.	-	.	phase "."; gene_id "SPS.5.selenocysteine"; transcript_id "SPS.5.selenocysteine"; Reference "SPS.5.selenocysteine.hymenochirus_boettgeri.GCA_019447015_1_UCB_Hboe_1_0_genomic";
CM033476.1	selenoprofiles_genewise	CDS	140476646	140476749	.	-	.	phase "."; gene_id "SPS.5.selenocysteine"; transcript_id "SPS.5.selenocysteine"; Reference "SPS.5.selenocysteine.hymenochirus_boettgeri.GCA_019447015_1_UCB_Hboe_1_0_genomic";
CM033476.1	selenoprofiles_genewise	CDS	140475150	140475257	.	-	.	phase "."; gene_id "SPS.5.selenocysteine"; transcript_id "SPS.5.selenocysteine"; Reference "SPS.5.selenocysteine.hymenochirus_boettgeri.GCA_019447015_1_UCB_Hboe_1_0_genomic";
CM033476.1	selenoprofiles_genewise	CDS	140474554	140474708	.	-	.	phase "."; gene_id "SPS.5.selenocysteine"; transcript_id "SPS.5.selenocysteine"; Reference "SPS.5.selenocysteine.hymenochirus_boettgeri.GCA_019447015_1_UCB_Hboe_1_0_genomic";
CM033476.1	selenoprofiles_genewise	CDS	140473855	140473945	.	-	.	phase "."; gene_id "SPS.5.selenocysteine"; transcript_id "SPS.5.selenocysteine"; Reference "SPS.5.selenocysteine.hymenochirus_boettgeri.GCA_019447015_1_UCB_Hboe_1_0_genomic";
CM033476.1	selenoprofiles_genewise	CDS	140473662	140473761	.	-	.	phase "."; gene_id "SPS.5.selenocysteine"; transcript_id "SPS.5.selenocysteine"; Reference "SPS.5.selenocysteine.hymenochirus_boettgeri.GCA_019447015_1_UCB_Hboe_1_0_genomic";
CM033476.1	selenoprofiles_genewise	CDS	140473144	140473356	.	-	.	phase "."; gene_id "SPS.5.selenocysteine"; transcript_id "SPS.5.selenocysteine"; Reference "SPS.5.selenocysteine.hymenochirus_boettgeri.GCA_019447015_1_UCB_Hboe_1_0_genomic";
CM033476.1	selenoprofiles_genewise	CDS	140472290	140472516	.	-	.	phase "."; gene_id "SPS.5.selenocysteine"; transcript_id "SPS.5.selenocysteine"; Reference "SPS.5.selenocysteine.hymenochirus_boettgeri.GCA_019447015_1_UCB_Hboe_1_0_genomic";
CM033476.1	selenoprofiles_secposition	Selenocysteine	140478023	140478025	.	-	.	phase "."; gene_id "Sec1:SPS.5.selenocysteine"; transcript_id "Sec1:SPS.5.selenocysteine"; Reference "SPS.5.selenocysteine.hymenochirus_boettgeri.GCA_019447015_1_UCB_Hboe_1_0_genomic";
CM033476.1	selenoprofiles_genewise	CDS	255782505	255783311	.	+	.	phase "."; gene_id "DI.1.selenocysteine"; transcript_id "DI.1.selenocysteine"; Reference "DI.1.selenocysteine.hymenochirus_boettgeri.GCA_019447015_1_UCB_Hboe_1_0_genomic";
CM033476.1	selenoprofiles_secposition	Selenocysteine	255782898	255782900	.	+	.	phase "."; gene_id "Sec1:DI.1.selenocysteine"; transcript_id "Sec1:DI.1.selenocysteine"; Reference "DI.1.selenocysteine.hymenochirus_boettgeri.GCA_019447015_1_UCB_Hboe_1_0_genomic";
CM033476.1	selenoprofiles_genewise	CDS	230919750	230919989	.	-	.	phase "."; gene_id "DI.5.selenocysteine"; transcript_id "DI.5.selenocysteine"; Reference "DI.5.selenocysteine.hymenochirus_boettgeri.GCA_019447015_1_UCB_Hboe_1_0_genomic";
CM033476.1	selenoprofiles_genewise	CDS	230910412	230910963	.	-	.	phase "."; gene_id "DI.5.selenocysteine"; transcript_id "DI.5.selenocysteine"; Reference "DI.5.selenocysteine.hymenochirus_boettgeri.GCA_019447015_1_UCB_Hboe_1_0_genomic";
CM033476.1	selenoprofiles_secposition	Selenocysteine	230910805	230910807	.	-	.	phase "."; gene_id "Sec1:DI.5.selenocysteine"; transcript_id "Sec1:DI.5.selenocysteine"; Reference "DI.5.selenocysteine.hymenochirus_boettgeri.GCA_019447015_1_UCB_Hboe_1_0_genomic";
CM033472.1	selenoprofiles_genewise	CDS	170945403	170945751	.	+	.	phase "."; gene_id "DI.8.selenocysteine"; transcript_id "DI.8.selenocysteine"; Reference "DI.8.selenocysteine.hymenochirus_boettgeri.GCA_019447015_1_UCB_Hboe_1_0_genomic";
CM033472.1	selenoprofiles_genewise	CDS	170946135	170946278	.	+	.	phase "."; gene_id "DI.8.selenocysteine"; transcript_id "DI.8.selenocysteine"; Reference "DI.8.selenocysteine.hymenochirus_boettgeri.GCA_019447015_1_UCB_Hboe_1_0_genomic";
CM033472.1	selenoprofiles_genewise	CDS	170961437	170961636	.	+	.	phase "."; gene_id "DI.8.selenocysteine"; transcript_id "DI.8.selenocysteine"; Reference "DI.8.selenocysteine.hymenochirus_boettgeri.GCA_019447015_1_UCB_Hboe_1_0_genomic";
CM033472.1	selenoprofiles_genewise	CDS	170967488	170967553	.	+	.	phase "."; gene_id "DI.8.selenocysteine"; transcript_id "DI.8.selenocysteine"; Reference "DI.8.selenocysteine.hymenochirus_boettgeri.GCA_019447015_1_UCB_Hboe_1_0_genomic";
CM033472.1	selenoprofiles_secposition	Selenocysteine	170946173	170946175	.	+	.	phase "."; gene_id "Sec1:DI.8.selenocysteine"; transcript_id "Sec1:DI.8.selenocysteine"; Reference "DI.8.selenocysteine.hymenochirus_boettgeri.GCA_019447015_1_UCB_Hboe_1_0_genomic";
CM033472.1	selenoprofiles_genewise	CDS	227288729	227288962	.	+	.	phase "."; gene_id "GPx.4.selenocysteine"; transcript_id "GPx.4.selenocysteine"; Reference "GPx.4.selenocysteine.hymenochirus_boettgeri.GCA_019447015_1_UCB_Hboe_1_0_genomic";
CM033472.1	selenoprofiles_genewise	CDS	227291120	227291473	.	+	.	phase "."; gene_id "GPx.4.selenocysteine"; transcript_id "GPx.4.selenocysteine"; Reference "GPx.4.selenocysteine.hymenochirus_boettgeri.GCA_019447015_1_UCB_Hboe_1_0_genomic";
CM033472.1	selenoprofiles_secposition	Selenocysteine	227288855	227288857	.	+	.	phase "."; gene_id "Sec1:GPx.4.selenocysteine"; transcript_id "Sec1:GPx.4.selenocysteine"; Reference "GPx.4.selenocysteine.hymenochirus_boettgeri.GCA_019447015_1_UCB_Hboe_1_0_genomic";
CM033476.1	selenoprofiles_genewise	CDS	275576688	275576909	.	+	.	phase "."; gene_id "GPx.8.selenocysteine"; transcript_id "GPx.8.selenocysteine"; Reference "GPx.8.selenocysteine.hymenochirus_boettgeri.GCA_019447015_1_UCB_Hboe_1_0_genomic";
CM033476.1	selenoprofiles_genewise	CDS	275578005	275578355	.	+	.	phase "."; gene_id "GPx.8.selenocysteine"; transcript_id "GPx.8.selenocysteine"; Reference "GPx.8.selenocysteine.hymenochirus_boettgeri.GCA_019447015_1_UCB_Hboe_1_0_genomic";
CM033476.1	selenoprofiles_secposition	Selenocysteine	275576805	275576807	.	+	.	phase "."; gene_id "Sec1:GPx.8.selenocysteine"; transcript_id "Sec1:GPx.8.selenocysteine"; Reference "GPx.8.selenocysteine.hymenochirus_boettgeri.GCA_019447015_1_UCB_Hboe_1_0_genomic";
CM033471.1	selenoprofiles_genewise	CDS	33474274	33474427	.	-	.	phase "."; gene_id "GPx.17.selenocysteine"; transcript_id "GPx.17.selenocysteine"; Reference "GPx.17.selenocysteine.hymenochirus_boettgeri.GCA_019447015_1_UCB_Hboe_1_0_genomic";
CM033471.1	selenoprofiles_genewise	CDS	33472547	33472664	.	-	.	phase "."; gene_id "GPx.17.selenocysteine"; transcript_id "GPx.17.selenocysteine"; Reference "GPx.17.selenocysteine.hymenochirus_boettgeri.GCA_019447015_1_UCB_Hboe_1_0_genomic";
CM033471.1	selenoprofiles_genewise	CDS	33471468	33471567	.	-	.	phase "."; gene_id "GPx.17.selenocysteine"; transcript_id "GPx.17.selenocysteine"; Reference "GPx.17.selenocysteine.hymenochirus_boettgeri.GCA_019447015_1_UCB_Hboe_1_0_genomic";
CM033471.1	selenoprofiles_genewise	CDS	33469822	33470064	.	-	.	phase "."; gene_id "GPx.17.selenocysteine"; transcript_id "GPx.17.selenocysteine"; Reference "GPx.17.selenocysteine.hymenochirus_boettgeri.GCA_019447015_1_UCB_Hboe_1_0_genomic";
CM033471.1	selenoprofiles_secposition	Selenocysteine	33474296	33474298	.	-	.	phase "."; gene_id "Sec1:GPx.17.selenocysteine"; transcript_id "Sec1:GPx.17.selenocysteine"; Reference "GPx.17.selenocysteine.hymenochirus_boettgeri.GCA_019447015_1_UCB_Hboe_1_0_genomic";
CM033469.1	selenoprofiles_exonerate	CDS	186695527	186695673	.	-	.	phase "."; gene_id "GPx.22.selenocysteine"; transcript_id "GPx.22.selenocysteine"; Reference "GPx.22.selenocysteine.hymenochirus_boettgeri.GCA_019447015_1_UCB_Hboe_1_0_genomic";
CM033469.1	selenoprofiles_exonerate	CDS	186695286	186695437	.	-	.	phase "."; gene_id "GPx.22.selenocysteine"; transcript_id "GPx.22.selenocysteine"; Reference "GPx.22.selenocysteine.hymenochirus_boettgeri.GCA_019447015_1_UCB_Hboe_1_0_genomic";
CM033469.1	selenoprofiles_exonerate	CDS	186694721	186694841	.	-	.	phase "."; gene_id "GPx.22.selenocysteine"; transcript_id "GPx.22.selenocysteine"; Reference "GPx.22.selenocysteine.hymenochirus_boettgeri.GCA_019447015_1_UCB_Hboe_1_0_genomic";
CM033469.1	selenoprofiles_secposition	Selenocysteine	186695632	186695634	.	-	.	phase "."; gene_id "Sec1:GPx.22.selenocysteine"; transcript_id "Sec1:GPx.22.selenocysteine"; Reference "GPx.22.selenocysteine.hymenochirus_boettgeri.GCA_019447015_1_UCB_Hboe_1_0_genomic";
CM033472.1	selenoprofiles_genewise	CDS	189000335	189000502	.	+	.	phase "."; gene_id "Sel15.2.selenocysteine"; transcript_id "Sel15.2.selenocysteine"; Reference "Sel15.2.selenocysteine.hymenochirus_boettgeri.GCA_019447015_1_UCB_Hboe_1_0_genomic";
CM033472.1	selenoprofiles_genewise	CDS	189007645	189007708	.	+	.	phase "."; gene_id "Sel15.2.selenocysteine"; transcript_id "Sel15.2.selenocysteine"; Reference "Sel15.2.selenocysteine.hymenochirus_boettgeri.GCA_019447015_1_UCB_Hboe_1_0_genomic";
CM033472.1	selenoprofiles_genewise	CDS	189015107	189015156	.	+	.	phase "."; gene_id "Sel15.2.selenocysteine"; transcript_id "Sel15.2.selenocysteine"; Reference "Sel15.2.selenocysteine.hymenochirus_boettgeri.GCA_019447015_1_UCB_Hboe_1_0_genomic";
CM033472.1	selenoprofiles_genewise	CDS	189019322	189019453	.	+	.	phase "."; gene_id "Sel15.2.selenocysteine"; transcript_id "Sel15.2.selenocysteine"; Reference "Sel15.2.selenocysteine.hymenochirus_boettgeri.GCA_019447015_1_UCB_Hboe_1_0_genomic";
CM033472.1	selenoprofiles_secposition	Selenocysteine	189007678	189007680	.	+	.	phase "."; gene_id "Sec1:Sel15.2.selenocysteine"; transcript_id "Sec1:Sel15.2.selenocysteine"; Reference "Sel15.2.selenocysteine.hymenochirus_boettgeri.GCA_019447015_1_UCB_Hboe_1_0_genomic";
CM033473.1	selenoprofiles_genewise	CDS	296059366	296059476	.	-	.	phase "."; gene_id "SelI.3.selenocysteine"; transcript_id "SelI.3.selenocysteine"; Reference "SelI.3.selenocysteine.hymenochirus_boettgeri.GCA_019447015_1_UCB_Hboe_1_0_genomic";
CM033473.1	selenoprofiles_genewise	CDS	296048316	296048384	.	-	.	phase "."; gene_id "SelI.3.selenocysteine"; transcript_id "SelI.3.selenocysteine"; Reference "SelI.3.selenocysteine.hymenochirus_boettgeri.GCA_019447015_1_UCB_Hboe_1_0_genomic";
CM033473.1	selenoprofiles_genewise	CDS	296047787	296047895	.	-	.	phase "."; gene_id "SelI.3.selenocysteine"; transcript_id "SelI.3.selenocysteine"; Reference "SelI.3.selenocysteine.hymenochirus_boettgeri.GCA_019447015_1_UCB_Hboe_1_0_genomic";
CM033473.1	selenoprofiles_genewise	CDS	296047094	296047168	.	-	.	phase "."; gene_id "SelI.3.selenocysteine"; transcript_id "SelI.3.selenocysteine"; Reference "SelI.3.selenocysteine.hymenochirus_boettgeri.GCA_019447015_1_UCB_Hboe_1_0_genomic";
CM033473.1	selenoprofiles_genewise	CDS	296041225	296041487	.	-	.	phase "."; gene_id "SelI.3.selenocysteine"; transcript_id "SelI.3.selenocysteine"; Reference "SelI.3.selenocysteine.hymenochirus_boettgeri.GCA_019447015_1_UCB_Hboe_1_0_genomic";
CM033473.1	selenoprofiles_genewise	CDS	296040496	296040604	.	-	.	phase "."; gene_id "SelI.3.selenocysteine"; transcript_id "SelI.3.selenocysteine"; Reference "SelI.3.selenocysteine.hymenochirus_boettgeri.GCA_019447015_1_UCB_Hboe_1_0_genomic";
CM033473.1	selenoprofiles_genewise	CDS	296039664	296039712	.	-	.	phase "."; gene_id "SelI.3.selenocysteine"; transcript_id "SelI.3.selenocysteine"; Reference "SelI.3.selenocysteine.hymenochirus_boettgeri.GCA_019447015_1_UCB_Hboe_1_0_genomic";
CM033473.1	selenoprofiles_genewise	CDS	296037726	296037906	.	-	.	phase "."; gene_id "SelI.3.selenocysteine"; transcript_id "SelI.3.selenocysteine"; Reference "SelI.3.selenocysteine.hymenochirus_boettgeri.GCA_019447015_1_UCB_Hboe_1_0_genomic";
CM033473.1	selenoprofiles_genewise	CDS	296037208	296037390	.	-	.	phase "."; gene_id "SelI.3.selenocysteine"; transcript_id "SelI.3.selenocysteine"; Reference "SelI.3.selenocysteine.hymenochirus_boettgeri.GCA_019447015_1_UCB_Hboe_1_0_genomic";
CM033473.1	selenoprofiles_genewise	CDS	296035622	296035741	.	-	.	phase "."; gene_id "SelI.3.selenocysteine"; transcript_id "SelI.3.selenocysteine"; Reference "SelI.3.selenocysteine.hymenochirus_boettgeri.GCA_019447015_1_UCB_Hboe_1_0_genomic";
CM033473.1	selenoprofiles_secposition	Selenocysteine	296035676	296035678	.	-	.	phase "."; gene_id "Sec1:SelI.3.selenocysteine"; transcript_id "Sec1:SelI.3.selenocysteine"; Reference "SelI.3.selenocysteine.hymenochirus_boettgeri.GCA_019447015_1_UCB_Hboe_1_0_genomic";
JAACNH010001804.1	selenoprofiles_genewise	CDS	1500	1612	.	+	.	phase "."; gene_id "SelK.1.selenocysteine"; transcript_id "SelK.1.selenocysteine"; Reference "SelK.1.selenocysteine.hymenochirus_boettgeri.GCA_019447015_1_UCB_Hboe_1_0_genomic";
JAACNH010001804.1	selenoprofiles_genewise	CDS	2316	2399	.	+	.	phase "."; gene_id "SelK.1.selenocysteine"; transcript_id "SelK.1.selenocysteine"; Reference "SelK.1.selenocysteine.hymenochirus_boettgeri.GCA_019447015_1_UCB_Hboe_1_0_genomic";
JAACNH010001804.1	selenoprofiles_genewise	CDS	2867	2972	.	+	.	phase "."; gene_id "SelK.1.selenocysteine"; transcript_id "SelK.1.selenocysteine"; Reference "SelK.1.selenocysteine.hymenochirus_boettgeri.GCA_019447015_1_UCB_Hboe_1_0_genomic";
JAACNH010001804.1	selenoprofiles_secposition	Selenocysteine	2949	2951	.	+	.	phase "."; gene_id "Sec1:SelK.1.selenocysteine"; transcript_id "Sec1:SelK.1.selenocysteine"; Reference "SelK.1.selenocysteine.hymenochirus_boettgeri.GCA_019447015_1_UCB_Hboe_1_0_genomic";
CM033469.1	selenoprofiles_exonerate	CDS	271895349	271895450	.	-	.	phase "."; gene_id "SelM.1.selenocysteine"; transcript_id "SelM.1.selenocysteine"; Reference "SelM.1.selenocysteine.hymenochirus_boettgeri.GCA_019447015_1_UCB_Hboe_1_0_genomic";
CM033469.1	selenoprofiles_exonerate	CDS	271894942	271894999	.	-	.	phase "."; gene_id "SelM.1.selenocysteine"; transcript_id "SelM.1.selenocysteine"; Reference "SelM.1.selenocysteine.hymenochirus_boettgeri.GCA_019447015_1_UCB_Hboe_1_0_genomic";
CM033469.1	selenoprofiles_exonerate	CDS	271889698	271889789	.	-	.	phase "."; gene_id "SelM.1.selenocysteine"; transcript_id "SelM.1.selenocysteine"; Reference "SelM.1.selenocysteine.hymenochirus_boettgeri.GCA_019447015_1_UCB_Hboe_1_0_genomic";
CM033469.1	selenoprofiles_exonerate	CDS	271885586	271885738	.	-	.	phase "."; gene_id "SelM.1.selenocysteine"; transcript_id "SelM.1.selenocysteine"; Reference "SelM.1.selenocysteine.hymenochirus_boettgeri.GCA_019447015_1_UCB_Hboe_1_0_genomic";
CM033469.1	selenoprofiles_secposition	Selenocysteine	271894985	271894987	.	-	.	phase "."; gene_id "Sec1:SelM.1.selenocysteine"; transcript_id "Sec1:SelM.1.selenocysteine"; Reference "SelM.1.selenocysteine.hymenochirus_boettgeri.GCA_019447015_1_UCB_Hboe_1_0_genomic";
CM033474.1	selenoprofiles_genewise	CDS	15198908	15200617	.	+	.	phase "."; gene_id "SelN.1.selenocysteine"; transcript_id "SelN.1.selenocysteine"; Reference "SelN.1.selenocysteine.hymenochirus_boettgeri.GCA_019447015_1_UCB_Hboe_1_0_genomic";
CM033474.1	selenoprofiles_secposition	Selenocysteine	15200228	15200230	.	+	.	phase "."; gene_id "Sec1:SelN.1.selenocysteine"; transcript_id "Sec1:SelN.1.selenocysteine"; Reference "SelN.1.selenocysteine.hymenochirus_boettgeri.GCA_019447015_1_UCB_Hboe_1_0_genomic";
CM033469.1	selenoprofiles_genewise	CDS	379188591	379188793	.	+	.	phase "."; gene_id "SelP.1.selenocysteine"; transcript_id "SelP.1.selenocysteine"; Reference "SelP.1.selenocysteine.hymenochirus_boettgeri.GCA_019447015_1_UCB_Hboe_1_0_genomic";
CM033469.1	selenoprofiles_genewise	CDS	379191722	379191934	.	+	.	phase "."; gene_id "SelP.1.selenocysteine"; transcript_id "SelP.1.selenocysteine"; Reference "SelP.1.selenocysteine.hymenochirus_boettgeri.GCA_019447015_1_UCB_Hboe_1_0_genomic";
CM033469.1	selenoprofiles_genewise	CDS	379192242	379192359	.	+	.	phase "."; gene_id "SelP.1.selenocysteine"; transcript_id "SelP.1.selenocysteine"; Reference "SelP.1.selenocysteine.hymenochirus_boettgeri.GCA_019447015_1_UCB_Hboe_1_0_genomic";
CM033469.1	selenoprofiles_genewise	CDS	379193450	379193758	.	+	.	phase "."; gene_id "SelP.1.selenocysteine"; transcript_id "SelP.1.selenocysteine"; Reference "SelP.1.selenocysteine.hymenochirus_boettgeri.GCA_019447015_1_UCB_Hboe_1_0_genomic";
CM033469.1	selenoprofiles_secposition	Selenocysteine	379188765	379188767	.	+	.	phase "."; gene_id "Sec1:SelP.1.selenocysteine"; transcript_id "Sec1:SelP.1.selenocysteine"; Reference "SelP.1.selenocysteine.hymenochirus_boettgeri.GCA_019447015_1_UCB_Hboe_1_0_genomic";
CM033477.1	selenoprofiles_genewise	CDS	18989058	18989112	.	+	.	phase "."; gene_id "SelR.1.selenocysteine"; transcript_id "SelR.1.selenocysteine"; Reference "SelR.1.selenocysteine.hymenochirus_boettgeri.GCA_019447015_1_UCB_Hboe_1_0_genomic";
CM033477.1	selenoprofiles_genewise	CDS	19006413	19006555	.	+	.	phase "."; gene_id "SelR.1.selenocysteine"; transcript_id "SelR.1.selenocysteine"; Reference "SelR.1.selenocysteine.hymenochirus_boettgeri.GCA_019447015_1_UCB_Hboe_1_0_genomic";
CM033477.1	selenoprofiles_genewise	CDS	19007045	19007191	.	+	.	phase "."; gene_id "SelR.1.selenocysteine"; transcript_id "SelR.1.selenocysteine"; Reference "SelR.1.selenocysteine.hymenochirus_boettgeri.GCA_019447015_1_UCB_Hboe_1_0_genomic";
CM033477.1	selenoprofiles_secposition	Selenocysteine	19007123	19007125	.	+	.	phase "."; gene_id "Sec1:SelR.1.selenocysteine"; transcript_id "Sec1:SelR.1.selenocysteine"; Reference "SelR.1.selenocysteine.hymenochirus_boettgeri.GCA_019447015_1_UCB_Hboe_1_0_genomic";
CM033471.1	selenoprofiles_exonerate	CDS	215341924	215342095	.	-	.	phase "."; gene_id "SelS.3.selenocysteine"; transcript_id "SelS.3.selenocysteine"; Reference "SelS.3.selenocysteine.hymenochirus_boettgeri.GCA_019447015_1_UCB_Hboe_1_0_genomic";
CM033471.1	selenoprofiles_exonerate	CDS	215332453	215332562	.	-	.	phase "."; gene_id "SelS.3.selenocysteine"; transcript_id "SelS.3.selenocysteine"; Reference "SelS.3.selenocysteine.hymenochirus_boettgeri.GCA_019447015_1_UCB_Hboe_1_0_genomic";
CM033471.1	selenoprofiles_exonerate	CDS	215331204	215331293	.	-	.	phase "."; gene_id "SelS.3.selenocysteine"; transcript_id "SelS.3.selenocysteine"; Reference "SelS.3.selenocysteine.hymenochirus_boettgeri.GCA_019447015_1_UCB_Hboe_1_0_genomic";
CM033471.1	selenoprofiles_exonerate	CDS	215326838	215326916	.	-	.	phase "."; gene_id "SelS.3.selenocysteine"; transcript_id "SelS.3.selenocysteine"; Reference "SelS.3.selenocysteine.hymenochirus_boettgeri.GCA_019447015_1_UCB_Hboe_1_0_genomic";
CM033471.1	selenoprofiles_exonerate	CDS	215326662	215326747	.	-	.	phase "."; gene_id "SelS.3.selenocysteine"; transcript_id "SelS.3.selenocysteine"; Reference "SelS.3.selenocysteine.hymenochirus_boettgeri.GCA_019447015_1_UCB_Hboe_1_0_genomic";
CM033471.1	selenoprofiles_secposition	Selenocysteine	215326668	215326670	.	-	.	phase "."; gene_id "Sec1:SelS.3.selenocysteine"; transcript_id "Sec1:SelS.3.selenocysteine"; Reference "SelS.3.selenocysteine.hymenochirus_boettgeri.GCA_019447015_1_UCB_Hboe_1_0_genomic";
JAACNH010001224.1	selenoprofiles_genewise	CDS	2033	2137	.	+	.	phase "."; gene_id "TR.8.selenocysteine"; transcript_id "TR.8.selenocysteine"; Reference "TR.8.selenocysteine.hymenochirus_boettgeri.GCA_019447015_1_UCB_Hboe_1_0_genomic";
JAACNH010001224.1	selenoprofiles_genewise	CDS	3409	3469	.	+	.	phase "."; gene_id "TR.8.selenocysteine"; transcript_id "TR.8.selenocysteine"; Reference "TR.8.selenocysteine.hymenochirus_boettgeri.GCA_019447015_1_UCB_Hboe_1_0_genomic";
JAACNH010001224.1	selenoprofiles_genewise	CDS	6286	6395	.	+	.	phase "."; gene_id "TR.8.selenocysteine"; transcript_id "TR.8.selenocysteine"; Reference "TR.8.selenocysteine.hymenochirus_boettgeri.GCA_019447015_1_UCB_Hboe_1_0_genomic";
JAACNH010001224.1	selenoprofiles_genewise	CDS	6553	6660	.	+	.	phase "."; gene_id "TR.8.selenocysteine"; transcript_id "TR.8.selenocysteine"; Reference "TR.8.selenocysteine.hymenochirus_boettgeri.GCA_019447015_1_UCB_Hboe_1_0_genomic";
JAACNH010001224.1	selenoprofiles_genewise	CDS	7396	7468	.	+	.	phase "."; gene_id "TR.8.selenocysteine"; transcript_id "TR.8.selenocysteine"; Reference "TR.8.selenocysteine.hymenochirus_boettgeri.GCA_019447015_1_UCB_Hboe_1_0_genomic";
JAACNH010001224.1	selenoprofiles_genewise	CDS	7914	8033	.	+	.	phase "."; gene_id "TR.8.selenocysteine"; transcript_id "TR.8.selenocysteine"; Reference "TR.8.selenocysteine.hymenochirus_boettgeri.GCA_019447015_1_UCB_Hboe_1_0_genomic";
JAACNH010001224.1	selenoprofiles_genewise	CDS	9116	9258	.	+	.	phase "."; gene_id "TR.8.selenocysteine"; transcript_id "TR.8.selenocysteine"; Reference "TR.8.selenocysteine.hymenochirus_boettgeri.GCA_019447015_1_UCB_Hboe_1_0_genomic";
JAACNH010001224.1	selenoprofiles_genewise	CDS	9341	9456	.	+	.	phase "."; gene_id "TR.8.selenocysteine"; transcript_id "TR.8.selenocysteine"; Reference "TR.8.selenocysteine.hymenochirus_boettgeri.GCA_019447015_1_UCB_Hboe_1_0_genomic";
JAACNH010001224.1	selenoprofiles_genewise	CDS	10200	10425	.	+	.	phase "."; gene_id "TR.8.selenocysteine"; transcript_id "TR.8.selenocysteine"; Reference "TR.8.selenocysteine.hymenochirus_boettgeri.GCA_019447015_1_UCB_Hboe_1_0_genomic";
JAACNH010001224.1	selenoprofiles_genewise	CDS	11039	11131	.	+	.	phase "."; gene_id "TR.8.selenocysteine"; transcript_id "TR.8.selenocysteine"; Reference "TR.8.selenocysteine.hymenochirus_boettgeri.GCA_019447015_1_UCB_Hboe_1_0_genomic";
JAACNH010001224.1	selenoprofiles_genewise	CDS	11846	11922	.	+	.	phase "."; gene_id "TR.8.selenocysteine"; transcript_id "TR.8.selenocysteine"; Reference "TR.8.selenocysteine.hymenochirus_boettgeri.GCA_019447015_1_UCB_Hboe_1_0_genomic";
JAACNH010001224.1	selenoprofiles_genewise	CDS	13490	13646	.	+	.	phase "."; gene_id "TR.8.selenocysteine"; transcript_id "TR.8.selenocysteine"; Reference "TR.8.selenocysteine.hymenochirus_boettgeri.GCA_019447015_1_UCB_Hboe_1_0_genomic";
JAACNH010001224.1	selenoprofiles_genewise	CDS	14884	14991	.	+	.	phase "."; gene_id "TR.8.selenocysteine"; transcript_id "TR.8.selenocysteine"; Reference "TR.8.selenocysteine.hymenochirus_boettgeri.GCA_019447015_1_UCB_Hboe_1_0_genomic";
JAACNH010001224.1	selenoprofiles_genewise	CDS	15781	15876	.	+	.	phase "."; gene_id "TR.8.selenocysteine"; transcript_id "TR.8.selenocysteine"; Reference "TR.8.selenocysteine.hymenochirus_boettgeri.GCA_019447015_1_UCB_Hboe_1_0_genomic";
JAACNH010001224.1	selenoprofiles_genewise	CDS	15974	16108	.	+	.	phase "."; gene_id "TR.8.selenocysteine"; transcript_id "TR.8.selenocysteine"; Reference "TR.8.selenocysteine.hymenochirus_boettgeri.GCA_019447015_1_UCB_Hboe_1_0_genomic";
JAACNH010001224.1	selenoprofiles_genewise	CDS	17633	17701	.	+	.	phase "."; gene_id "TR.8.selenocysteine"; transcript_id "TR.8.selenocysteine"; Reference "TR.8.selenocysteine.hymenochirus_boettgeri.GCA_019447015_1_UCB_Hboe_1_0_genomic";
JAACNH010001224.1	selenoprofiles_secposition	Selenocysteine	17693	17695	.	+	.	phase "."; gene_id "Sec1:TR.8.selenocysteine"; transcript_id "Sec1:TR.8.selenocysteine"; Reference "TR.8.selenocysteine.hymenochirus_boettgeri.GCA_019447015_1_UCB_Hboe_1_0_genomic";
CM033471.1	selenoprofiles_genewise	CDS	89707254	89707445	.	-	.	phase "."; gene_id "TR.19.selenocysteine"; transcript_id "TR.19.selenocysteine"; Reference "TR.19.selenocysteine.hymenochirus_boettgeri.GCA_019447015_1_UCB_Hboe_1_0_genomic";
CM033471.1	selenoprofiles_genewise	CDS	89704539	89704611	.	-	.	phase "."; gene_id "TR.19.selenocysteine"; transcript_id "TR.19.selenocysteine"; Reference "TR.19.selenocysteine.hymenochirus_boettgeri.GCA_019447015_1_UCB_Hboe_1_0_genomic";
CM033471.1	selenoprofiles_genewise	CDS	89703042	89703161	.	-	.	phase "."; gene_id "TR.19.selenocysteine"; transcript_id "TR.19.selenocysteine"; Reference "TR.19.selenocysteine.hymenochirus_boettgeri.GCA_019447015_1_UCB_Hboe_1_0_genomic";
CM033471.1	selenoprofiles_genewise	CDS	89693076	89693218	.	-	.	phase "."; gene_id "TR.19.selenocysteine"; transcript_id "TR.19.selenocysteine"; Reference "TR.19.selenocysteine.hymenochirus_boettgeri.GCA_019447015_1_UCB_Hboe_1_0_genomic";
CM033471.1	selenoprofiles_genewise	CDS	89692703	89692818	.	-	.	phase "."; gene_id "TR.19.selenocysteine"; transcript_id "TR.19.selenocysteine"; Reference "TR.19.selenocysteine.hymenochirus_boettgeri.GCA_019447015_1_UCB_Hboe_1_0_genomic";
CM033471.1	selenoprofiles_genewise	CDS	89692094	89692319	.	-	.	phase "."; gene_id "TR.19.selenocysteine"; transcript_id "TR.19.selenocysteine"; Reference "TR.19.selenocysteine.hymenochirus_boettgeri.GCA_019447015_1_UCB_Hboe_1_0_genomic";
CM033471.1	selenoprofiles_genewise	CDS	89689459	89689548	.	-	.	phase "."; gene_id "TR.19.selenocysteine"; transcript_id "TR.19.selenocysteine"; Reference "TR.19.selenocysteine.hymenochirus_boettgeri.GCA_019447015_1_UCB_Hboe_1_0_genomic";
CM033471.1	selenoprofiles_genewise	CDS	89688388	89688464	.	-	.	phase "."; gene_id "TR.19.selenocysteine"; transcript_id "TR.19.selenocysteine"; Reference "TR.19.selenocysteine.hymenochirus_boettgeri.GCA_019447015_1_UCB_Hboe_1_0_genomic";
CM033471.1	selenoprofiles_genewise	CDS	89687995	89688151	.	-	.	phase "."; gene_id "TR.19.selenocysteine"; transcript_id "TR.19.selenocysteine"; Reference "TR.19.selenocysteine.hymenochirus_boettgeri.GCA_019447015_1_UCB_Hboe_1_0_genomic";
CM033471.1	selenoprofiles_genewise	CDS	89683210	89683317	.	-	.	phase "."; gene_id "TR.19.selenocysteine"; transcript_id "TR.19.selenocysteine"; Reference "TR.19.selenocysteine.hymenochirus_boettgeri.GCA_019447015_1_UCB_Hboe_1_0_genomic";
CM033471.1	selenoprofiles_genewise	CDS	89682643	89682738	.	-	.	phase "."; gene_id "TR.19.selenocysteine"; transcript_id "TR.19.selenocysteine"; Reference "TR.19.selenocysteine.hymenochirus_boettgeri.GCA_019447015_1_UCB_Hboe_1_0_genomic";
CM033471.1	selenoprofiles_genewise	CDS	89675345	89675479	.	-	.	phase "."; gene_id "TR.19.selenocysteine"; transcript_id "TR.19.selenocysteine"; Reference "TR.19.selenocysteine.hymenochirus_boettgeri.GCA_019447015_1_UCB_Hboe_1_0_genomic";
CM033471.1	selenoprofiles_genewise	CDS	89672541	89672609	.	-	.	phase "."; gene_id "TR.19.selenocysteine"; transcript_id "TR.19.selenocysteine"; Reference "TR.19.selenocysteine.hymenochirus_boettgeri.GCA_019447015_1_UCB_Hboe_1_0_genomic";
CM033471.1	selenoprofiles_secposition	Selenocysteine	89672547	89672549	.	-	.	phase "."; gene_id "Sec1:TR.19.selenocysteine"; transcript_id "Sec1:TR.19.selenocysteine"; Reference "TR.19.selenocysteine.hymenochirus_boettgeri.GCA_019447015_1_UCB_Hboe_1_0_genomic";
CM033469.1	selenoprofiles_genewise	CDS	295255248	295255317	.	-	.	phase "."; gene_id "TR.22.selenocysteine"; transcript_id "TR.22.selenocysteine"; Reference "TR.22.selenocysteine.hymenochirus_boettgeri.GCA_019447015_1_UCB_Hboe_1_0_genomic";
CM033469.1	selenoprofiles_genewise	CDS	295253025	295253081	.	-	.	phase "."; gene_id "TR.22.selenocysteine"; transcript_id "TR.22.selenocysteine"; Reference "TR.22.selenocysteine.hymenochirus_boettgeri.GCA_019447015_1_UCB_Hboe_1_0_genomic";
CM033469.1	selenoprofiles_genewise	CDS	295251583	295251727	.	-	.	phase "."; gene_id "TR.22.selenocysteine"; transcript_id "TR.22.selenocysteine"; Reference "TR.22.selenocysteine.hymenochirus_boettgeri.GCA_019447015_1_UCB_Hboe_1_0_genomic";
CM033469.1	selenoprofiles_genewise	CDS	295229423	295229497	.	-	.	phase "."; gene_id "TR.22.selenocysteine"; transcript_id "TR.22.selenocysteine"; Reference "TR.22.selenocysteine.hymenochirus_boettgeri.GCA_019447015_1_UCB_Hboe_1_0_genomic";
CM033469.1	selenoprofiles_genewise	CDS	295222285	295222363	.	-	.	phase "."; gene_id "TR.22.selenocysteine"; transcript_id "TR.22.selenocysteine"; Reference "TR.22.selenocysteine.hymenochirus_boettgeri.GCA_019447015_1_UCB_Hboe_1_0_genomic";
CM033469.1	selenoprofiles_genewise	CDS	295220591	295220653	.	-	.	phase "."; gene_id "TR.22.selenocysteine"; transcript_id "TR.22.selenocysteine"; Reference "TR.22.selenocysteine.hymenochirus_boettgeri.GCA_019447015_1_UCB_Hboe_1_0_genomic";
CM033469.1	selenoprofiles_genewise	CDS	295218514	295218584	.	-	.	phase "."; gene_id "TR.22.selenocysteine"; transcript_id "TR.22.selenocysteine"; Reference "TR.22.selenocysteine.hymenochirus_boettgeri.GCA_019447015_1_UCB_Hboe_1_0_genomic";
CM033469.1	selenoprofiles_genewise	CDS	295207055	295207184	.	-	.	phase "."; gene_id "TR.22.selenocysteine"; transcript_id "TR.22.selenocysteine"; Reference "TR.22.selenocysteine.hymenochirus_boettgeri.GCA_019447015_1_UCB_Hboe_1_0_genomic";
CM033469.1	selenoprofiles_genewise	CDS	295206148	295206322	.	-	.	phase "."; gene_id "TR.22.selenocysteine"; transcript_id "TR.22.selenocysteine"; Reference "TR.22.selenocysteine.hymenochirus_boettgeri.GCA_019447015_1_UCB_Hboe_1_0_genomic";
CM033469.1	selenoprofiles_genewise	CDS	295186151	295186287	.	-	.	phase "."; gene_id "TR.22.selenocysteine"; transcript_id "TR.22.selenocysteine"; Reference "TR.22.selenocysteine.hymenochirus_boettgeri.GCA_019447015_1_UCB_Hboe_1_0_genomic";
CM033469.1	selenoprofiles_genewise	CDS	295185005	295185100	.	-	.	phase "."; gene_id "TR.22.selenocysteine"; transcript_id "TR.22.selenocysteine"; Reference "TR.22.selenocysteine.hymenochirus_boettgeri.GCA_019447015_1_UCB_Hboe_1_0_genomic";
CM033469.1	selenoprofiles_genewise	CDS	295184416	295184508	.	-	.	phase "."; gene_id "TR.22.selenocysteine"; transcript_id "TR.22.selenocysteine"; Reference "TR.22.selenocysteine.hymenochirus_boettgeri.GCA_019447015_1_UCB_Hboe_1_0_genomic";
CM033469.1	selenoprofiles_genewise	CDS	295182231	295182302	.	-	.	phase "."; gene_id "TR.22.selenocysteine"; transcript_id "TR.22.selenocysteine"; Reference "TR.22.selenocysteine.hymenochirus_boettgeri.GCA_019447015_1_UCB_Hboe_1_0_genomic";
CM033469.1	selenoprofiles_genewise	CDS	295178576	295178673	.	-	.	phase "."; gene_id "TR.22.selenocysteine"; transcript_id "TR.22.selenocysteine"; Reference "TR.22.selenocysteine.hymenochirus_boettgeri.GCA_019447015_1_UCB_Hboe_1_0_genomic";
CM033469.1	selenoprofiles_genewise	CDS	295176719	295176848	.	-	.	phase "."; gene_id "TR.22.selenocysteine"; transcript_id "TR.22.selenocysteine"; Reference "TR.22.selenocysteine.hymenochirus_boettgeri.GCA_019447015_1_UCB_Hboe_1_0_genomic";
CM033469.1	selenoprofiles_secposition	Selenocysteine	295176725	295176727	.	-	.	phase "."; gene_id "Sec1:TR.22.selenocysteine"; transcript_id "Sec1:TR.22.selenocysteine"; Reference "TR.22.selenocysteine.hymenochirus_boettgeri.GCA_019447015_1_UCB_Hboe_1_0_genomic";
CM033473.1	selenoprofiles_genewise	CDS	220485537	220485688	.	-	.	phase "."; gene_id "SelT.1.selenocysteine"; transcript_id "SelT.1.selenocysteine"; Reference "SelT.1.selenocysteine.hymenochirus_boettgeri.GCA_019447015_1_UCB_Hboe_1_0_genomic";
CM033473.1	selenoprofiles_genewise	CDS	220477032	220477142	.	-	.	phase "."; gene_id "SelT.1.selenocysteine"; transcript_id "SelT.1.selenocysteine"; Reference "SelT.1.selenocysteine.hymenochirus_boettgeri.GCA_019447015_1_UCB_Hboe_1_0_genomic";
CM033473.1	selenoprofiles_genewise	CDS	220474064	220474190	.	-	.	phase "."; gene_id "SelT.1.selenocysteine"; transcript_id "SelT.1.selenocysteine"; Reference "SelT.1.selenocysteine.hymenochirus_boettgeri.GCA_019447015_1_UCB_Hboe_1_0_genomic";
CM033473.1	selenoprofiles_genewise	CDS	220470454	220470541	.	-	.	phase "."; gene_id "SelT.1.selenocysteine"; transcript_id "SelT.1.selenocysteine"; Reference "SelT.1.selenocysteine.hymenochirus_boettgeri.GCA_019447015_1_UCB_Hboe_1_0_genomic";
CM033473.1	selenoprofiles_genewise	CDS	220469045	220469172	.	-	.	phase "."; gene_id "SelT.1.selenocysteine"; transcript_id "SelT.1.selenocysteine"; Reference "SelT.1.selenocysteine.hymenochirus_boettgeri.GCA_019447015_1_UCB_Hboe_1_0_genomic";
CM033473.1	selenoprofiles_secposition	Selenocysteine	220477133	220477135	.	-	.	phase "."; gene_id "Sec1:SelT.1.selenocysteine"; transcript_id "Sec1:SelT.1.selenocysteine"; Reference "SelT.1.selenocysteine.hymenochirus_boettgeri.GCA_019447015_1_UCB_Hboe_1_0_genomic";
CM033471.1	selenoprofiles_genewise	CDS	195546211	195546473	.	+	.	phase "."; gene_id "SelW.3.selenocysteine"; transcript_id "SelW.3.selenocysteine"; Reference "SelW.3.selenocysteine.hymenochirus_boettgeri.GCA_019447015_1_UCB_Hboe_1_0_genomic";
CM033471.1	selenoprofiles_genewise	CDS	195552090	195552162	.	+	.	phase "."; gene_id "SelW.3.selenocysteine"; transcript_id "SelW.3.selenocysteine"; Reference "SelW.3.selenocysteine.hymenochirus_boettgeri.GCA_019447015_1_UCB_Hboe_1_0_genomic";
CM033471.1	selenoprofiles_genewise	CDS	195559359	195559442	.	+	.	phase "."; gene_id "SelW.3.selenocysteine"; transcript_id "SelW.3.selenocysteine"; Reference "SelW.3.selenocysteine.hymenochirus_boettgeri.GCA_019447015_1_UCB_Hboe_1_0_genomic";
CM033471.1	selenoprofiles_secposition	Selenocysteine	195546379	195546381	.	+	.	phase "."; gene_id "Sec2:SelW.3.selenocysteine"; transcript_id "Sec2:SelW.3.selenocysteine"; Reference "SelW.3.selenocysteine.hymenochirus_boettgeri.GCA_019447015_1_UCB_Hboe_1_0_genomic";
NW_024409344.1	selenoprofiles_genewise	CDS	124793809	124795161	.	-	.	phase "."; gene_id "SPS.1.selenocysteine"; transcript_id "SPS.1.selenocysteine"; Reference "SPS.1.selenocysteine.ictidomys_tridecemlineatus.GCF_016881025_1_HiC_Itri_2_genomic";
NW_024409344.1	selenoprofiles_secposition	Selenocysteine	124794976	124794978	.	-	.	phase "."; gene_id "Sec1:SPS.1.selenocysteine"; transcript_id "Sec1:SPS.1.selenocysteine"; Reference "SPS.1.selenocysteine.ictidomys_tridecemlineatus.GCF_016881025_1_HiC_Itri_2_genomic";
NW_024408640.1	selenoprofiles_genewise	CDS	4839554	4840489	.	-	.	phase "."; gene_id "DI.1.selenocysteine"; transcript_id "DI.1.selenocysteine"; Reference "DI.1.selenocysteine.ictidomys_tridecemlineatus.GCF_016881025_1_HiC_Itri_2_genomic";
NW_024408640.1	selenoprofiles_secposition	Selenocysteine	4839959	4839961	.	-	.	phase "."; gene_id "Sec1:DI.1.selenocysteine"; transcript_id "Sec1:DI.1.selenocysteine"; Reference "DI.1.selenocysteine.ictidomys_tridecemlineatus.GCF_016881025_1_HiC_Itri_2_genomic";
NW_024408640.1	selenoprofiles_genewise	CDS	23285902	23286123	.	+	.	phase "."; gene_id "DI.3.selenocysteine"; transcript_id "DI.3.selenocysteine"; Reference "DI.3.selenocysteine.ictidomys_tridecemlineatus.GCF_016881025_1_HiC_Itri_2_genomic";
NW_024408640.1	selenoprofiles_genewise	CDS	23293846	23294421	.	+	.	phase "."; gene_id "DI.3.selenocysteine"; transcript_id "DI.3.selenocysteine"; Reference "DI.3.selenocysteine.ictidomys_tridecemlineatus.GCF_016881025_1_HiC_Itri_2_genomic";
NW_024408640.1	selenoprofiles_secposition	Selenocysteine	23294020	23294022	.	+	.	phase "."; gene_id "Sec1:DI.3.selenocysteine"; transcript_id "Sec1:DI.3.selenocysteine"; Reference "DI.3.selenocysteine.ictidomys_tridecemlineatus.GCF_016881025_1_HiC_Itri_2_genomic";
NW_024405058.1	selenoprofiles_genewise	CDS	68173618	68173843	.	+	.	phase "."; gene_id "DI.5.selenocysteine"; transcript_id "DI.5.selenocysteine"; Reference "DI.5.selenocysteine.ictidomys_tridecemlineatus.GCF_016881025_1_HiC_Itri_2_genomic";
NW_024405058.1	selenoprofiles_genewise	CDS	68178862	68179061	.	+	.	phase "."; gene_id "DI.5.selenocysteine"; transcript_id "DI.5.selenocysteine"; Reference "DI.5.selenocysteine.ictidomys_tridecemlineatus.GCF_016881025_1_HiC_Itri_2_genomic";
NW_024405058.1	selenoprofiles_genewise	CDS	68181859	68181927	.	+	.	phase "."; gene_id "DI.5.selenocysteine"; transcript_id "DI.5.selenocysteine"; Reference "DI.5.selenocysteine.ictidomys_tridecemlineatus.GCF_016881025_1_HiC_Itri_2_genomic";
NW_024405058.1	selenoprofiles_secposition	Selenocysteine	68173738	68173740	.	+	.	phase "."; gene_id "Sec1:DI.5.selenocysteine"; transcript_id "Sec1:DI.5.selenocysteine"; Reference "DI.5.selenocysteine.ictidomys_tridecemlineatus.GCF_016881025_1_HiC_Itri_2_genomic";
NW_024408640.1	selenoprofiles_genewise	CDS	65598332	65598553	.	+	.	phase "."; gene_id "GPx.2.selenocysteine"; transcript_id "GPx.2.selenocysteine"; Reference "GPx.2.selenocysteine.ictidomys_tridecemlineatus.GCF_016881025_1_HiC_Itri_2_genomic";
NW_024408640.1	selenoprofiles_genewise	CDS	65600793	65601143	.	+	.	phase "."; gene_id "GPx.2.selenocysteine"; transcript_id "GPx.2.selenocysteine"; Reference "GPx.2.selenocysteine.ictidomys_tridecemlineatus.GCF_016881025_1_HiC_Itri_2_genomic";
NW_024408640.1	selenoprofiles_secposition	Selenocysteine	65598449	65598451	.	+	.	phase "."; gene_id "Sec1:GPx.2.selenocysteine"; transcript_id "Sec1:GPx.2.selenocysteine"; Reference "GPx.2.selenocysteine.ictidomys_tridecemlineatus.GCF_016881025_1_HiC_Itri_2_genomic";
NW_024405602.1	selenoprofiles_genewise	CDS	64238242	64238490	.	-	.	phase "."; gene_id "GPx.4.selenocysteine"; transcript_id "GPx.4.selenocysteine"; Reference "GPx.4.selenocysteine.ictidomys_tridecemlineatus.GCF_016881025_1_HiC_Itri_2_genomic";
NW_024405602.1	selenoprofiles_genewise	CDS	64237653	64238012	.	-	.	phase "."; gene_id "GPx.4.selenocysteine"; transcript_id "GPx.4.selenocysteine"; Reference "GPx.4.selenocysteine.ictidomys_tridecemlineatus.GCF_016881025_1_HiC_Itri_2_genomic";
NW_024405602.1	selenoprofiles_secposition	Selenocysteine	64238347	64238349	.	-	.	phase "."; gene_id "Sec1:GPx.4.selenocysteine"; transcript_id "Sec1:GPx.4.selenocysteine"; Reference "GPx.4.selenocysteine.ictidomys_tridecemlineatus.GCF_016881025_1_HiC_Itri_2_genomic";
NW_024405118.1	selenoprofiles_blast	CDS	217327491	217327562	.	-	.	phase "."; gene_id "GPx.9.selenocysteine"; transcript_id "GPx.9.selenocysteine"; Reference "GPx.9.selenocysteine.ictidomys_tridecemlineatus.GCF_016881025_1_HiC_Itri_2_genomic";
NW_024405118.1	selenoprofiles_blast	CDS	217327263	217327409	.	-	.	phase "."; gene_id "GPx.9.selenocysteine"; transcript_id "GPx.9.selenocysteine"; Reference "GPx.9.selenocysteine.ictidomys_tridecemlineatus.GCF_016881025_1_HiC_Itri_2_genomic";
NW_024405118.1	selenoprofiles_blast	CDS	217327030	217327176	.	-	.	phase "."; gene_id "GPx.9.selenocysteine"; transcript_id "GPx.9.selenocysteine"; Reference "GPx.9.selenocysteine.ictidomys_tridecemlineatus.GCF_016881025_1_HiC_Itri_2_genomic";
NW_024405118.1	selenoprofiles_blast	CDS	217326925	217326978	.	-	.	phase "."; gene_id "GPx.9.selenocysteine"; transcript_id "GPx.9.selenocysteine"; Reference "GPx.9.selenocysteine.ictidomys_tridecemlineatus.GCF_016881025_1_HiC_Itri_2_genomic";
NW_024405118.1	selenoprofiles_blast	CDS	217326682	217326846	.	-	.	phase "."; gene_id "GPx.9.selenocysteine"; transcript_id "GPx.9.selenocysteine"; Reference "GPx.9.selenocysteine.ictidomys_tridecemlineatus.GCF_016881025_1_HiC_Itri_2_genomic";
NW_024405118.1	selenoprofiles_secposition	Selenocysteine	217327368	217327370	.	-	.	phase "."; gene_id "Sec1:GPx.9.selenocysteine"; transcript_id "Sec1:GPx.9.selenocysteine"; Reference "GPx.9.selenocysteine.ictidomys_tridecemlineatus.GCF_016881025_1_HiC_Itri_2_genomic";
NW_024407213.1	selenoprofiles_genewise	CDS	116907994	116908144	.	+	.	phase "."; gene_id "GPx.15.selenocysteine"; transcript_id "GPx.15.selenocysteine"; Reference "GPx.15.selenocysteine.ictidomys_tridecemlineatus.GCF_016881025_1_HiC_Itri_2_genomic";
NW_024407213.1	selenoprofiles_genewise	CDS	116909490	116909607	.	+	.	phase "."; gene_id "GPx.15.selenocysteine"; transcript_id "GPx.15.selenocysteine"; Reference "GPx.15.selenocysteine.ictidomys_tridecemlineatus.GCF_016881025_1_HiC_Itri_2_genomic";
NW_024407213.1	selenoprofiles_genewise	CDS	116909966	116910065	.	+	.	phase "."; gene_id "GPx.15.selenocysteine"; transcript_id "GPx.15.selenocysteine"; Reference "GPx.15.selenocysteine.ictidomys_tridecemlineatus.GCF_016881025_1_HiC_Itri_2_genomic";
NW_024407213.1	selenoprofiles_genewise	CDS	116910518	116910736	.	+	.	phase "."; gene_id "GPx.15.selenocysteine"; transcript_id "GPx.15.selenocysteine"; Reference "GPx.15.selenocysteine.ictidomys_tridecemlineatus.GCF_016881025_1_HiC_Itri_2_genomic";
NW_024407213.1	selenoprofiles_secposition	Selenocysteine	116908120	116908122	.	+	.	phase "."; gene_id "Sec1:GPx.15.selenocysteine"; transcript_id "Sec1:GPx.15.selenocysteine"; Reference "GPx.15.selenocysteine.ictidomys_tridecemlineatus.GCF_016881025_1_HiC_Itri_2_genomic";
NW_024404946.1	selenoprofiles_genewise	CDS	28910230	28910389	.	-	.	phase "."; gene_id "GPx.28.selenocysteine"; transcript_id "GPx.28.selenocysteine"; Reference "GPx.28.selenocysteine.ictidomys_tridecemlineatus.GCF_016881025_1_HiC_Itri_2_genomic";
NW_024404946.1	selenoprofiles_genewise	CDS	28907897	28908014	.	-	.	phase "."; gene_id "GPx.28.selenocysteine"; transcript_id "GPx.28.selenocysteine"; Reference "GPx.28.selenocysteine.ictidomys_tridecemlineatus.GCF_016881025_1_HiC_Itri_2_genomic";
NW_024404946.1	selenoprofiles_genewise	CDS	28907222	28907321	.	-	.	phase "."; gene_id "GPx.28.selenocysteine"; transcript_id "GPx.28.selenocysteine"; Reference "GPx.28.selenocysteine.ictidomys_tridecemlineatus.GCF_016881025_1_HiC_Itri_2_genomic";
NW_024404946.1	selenoprofiles_genewise	CDS	28905720	28905926	.	-	.	phase "."; gene_id "GPx.28.selenocysteine"; transcript_id "GPx.28.selenocysteine"; Reference "GPx.28.selenocysteine.ictidomys_tridecemlineatus.GCF_016881025_1_HiC_Itri_2_genomic";
```
