## Supplementary material for "Overcoming the widespread flaws in the annotation of vertebrate selenoprotein genes in public databases": All supplementary files: NCBI.SelenoproteinPredictions.gtf (part 34 of 41)

```
NW_024404946.1	selenoprofiles_secposition	Selenocysteine	28910252	28910254	.	-	.	phase "."; gene_id "Sec1:GPx.28.selenocysteine"; transcript_id "Sec1:GPx.28.selenocysteine"; Reference "GPx.28.selenocysteine.ictidomys_tridecemlineatus.GCF_016881025_1_HiC_Itri_2_genomic";
NW_024405058.1	selenoprofiles_genewise	CDS	97491458	97491541	.	-	.	phase "."; gene_id "Sel15.3.selenocysteine"; transcript_id "Sel15.3.selenocysteine"; Reference "Sel15.3.selenocysteine.ictidomys_tridecemlineatus.GCF_016881025_1_HiC_Itri_2_genomic";
NW_024405058.1	selenoprofiles_genewise	CDS	97488968	97489135	.	-	.	phase "."; gene_id "Sel15.3.selenocysteine"; transcript_id "Sel15.3.selenocysteine"; Reference "Sel15.3.selenocysteine.ictidomys_tridecemlineatus.GCF_016881025_1_HiC_Itri_2_genomic";
NW_024405058.1	selenoprofiles_genewise	CDS	97474011	97474074	.	-	.	phase "."; gene_id "Sel15.3.selenocysteine"; transcript_id "Sel15.3.selenocysteine"; Reference "Sel15.3.selenocysteine.ictidomys_tridecemlineatus.GCF_016881025_1_HiC_Itri_2_genomic";
NW_024405058.1	selenoprofiles_genewise	CDS	97465983	97466032	.	-	.	phase "."; gene_id "Sel15.3.selenocysteine"; transcript_id "Sel15.3.selenocysteine"; Reference "Sel15.3.selenocysteine.ictidomys_tridecemlineatus.GCF_016881025_1_HiC_Itri_2_genomic";
NW_024405058.1	selenoprofiles_genewise	CDS	97461579	97461710	.	-	.	phase "."; gene_id "Sel15.3.selenocysteine"; transcript_id "Sel15.3.selenocysteine"; Reference "Sel15.3.selenocysteine.ictidomys_tridecemlineatus.GCF_016881025_1_HiC_Itri_2_genomic";
NW_024405058.1	selenoprofiles_secposition	Selenocysteine	97474039	97474041	.	-	.	phase "."; gene_id "Sec1:Sel15.3.selenocysteine"; transcript_id "Sec1:Sel15.3.selenocysteine"; Reference "Sel15.3.selenocysteine.ictidomys_tridecemlineatus.GCF_016881025_1_HiC_Itri_2_genomic";
NW_024404947.1	selenoprofiles_genewise	CDS	14703711	14703853	.	-	.	phase "."; gene_id "SelH.1.selenocysteine"; transcript_id "SelH.1.selenocysteine"; Reference "SelH.1.selenocysteine.ictidomys_tridecemlineatus.GCF_016881025_1_HiC_Itri_2_genomic";
NW_024404947.1	selenoprofiles_genewise	CDS	14703478	14703623	.	-	.	phase "."; gene_id "SelH.1.selenocysteine"; transcript_id "SelH.1.selenocysteine"; Reference "SelH.1.selenocysteine.ictidomys_tridecemlineatus.GCF_016881025_1_HiC_Itri_2_genomic";
NW_024404947.1	selenoprofiles_genewise	CDS	14703244	14703344	.	-	.	phase "."; gene_id "SelH.1.selenocysteine"; transcript_id "SelH.1.selenocysteine"; Reference "SelH.1.selenocysteine.ictidomys_tridecemlineatus.GCF_016881025_1_HiC_Itri_2_genomic";
NW_024404947.1	selenoprofiles_secposition	Selenocysteine	14703614	14703616	.	-	.	phase "."; gene_id "Sec1:SelH.1.selenocysteine"; transcript_id "Sec1:SelH.1.selenocysteine"; Reference "SelH.1.selenocysteine.ictidomys_tridecemlineatus.GCF_016881025_1_HiC_Itri_2_genomic";
NW_024406292.1	selenoprofiles_genewise	CDS	64740012	64740308	.	+	.	phase "."; gene_id "SelI.3.selenocysteine"; transcript_id "SelI.3.selenocysteine"; Reference "SelI.3.selenocysteine.ictidomys_tridecemlineatus.GCF_016881025_1_HiC_Itri_2_genomic";
NW_024406292.1	selenoprofiles_genewise	CDS	64761587	64761655	.	+	.	phase "."; gene_id "SelI.3.selenocysteine"; transcript_id "SelI.3.selenocysteine"; Reference "SelI.3.selenocysteine.ictidomys_tridecemlineatus.GCF_016881025_1_HiC_Itri_2_genomic";
NW_024406292.1	selenoprofiles_genewise	CDS	64762217	64762325	.	+	.	phase "."; gene_id "SelI.3.selenocysteine"; transcript_id "SelI.3.selenocysteine"; Reference "SelI.3.selenocysteine.ictidomys_tridecemlineatus.GCF_016881025_1_HiC_Itri_2_genomic";
NW_024406292.1	selenoprofiles_genewise	CDS	64764824	64764898	.	+	.	phase "."; gene_id "SelI.3.selenocysteine"; transcript_id "SelI.3.selenocysteine"; Reference "SelI.3.selenocysteine.ictidomys_tridecemlineatus.GCF_016881025_1_HiC_Itri_2_genomic";
NW_024406292.1	selenoprofiles_genewise	CDS	64770311	64770573	.	+	.	phase "."; gene_id "SelI.3.selenocysteine"; transcript_id "SelI.3.selenocysteine"; Reference "SelI.3.selenocysteine.ictidomys_tridecemlineatus.GCF_016881025_1_HiC_Itri_2_genomic";
NW_024406292.1	selenoprofiles_genewise	CDS	64771847	64771955	.	+	.	phase "."; gene_id "SelI.3.selenocysteine"; transcript_id "SelI.3.selenocysteine"; Reference "SelI.3.selenocysteine.ictidomys_tridecemlineatus.GCF_016881025_1_HiC_Itri_2_genomic";
NW_024406292.1	selenoprofiles_genewise	CDS	64778478	64778526	.	+	.	phase "."; gene_id "SelI.3.selenocysteine"; transcript_id "SelI.3.selenocysteine"; Reference "SelI.3.selenocysteine.ictidomys_tridecemlineatus.GCF_016881025_1_HiC_Itri_2_genomic";
NW_024406292.1	selenoprofiles_genewise	CDS	64780170	64780350	.	+	.	phase "."; gene_id "SelI.3.selenocysteine"; transcript_id "SelI.3.selenocysteine"; Reference "SelI.3.selenocysteine.ictidomys_tridecemlineatus.GCF_016881025_1_HiC_Itri_2_genomic";
NW_024406292.1	selenoprofiles_genewise	CDS	64781524	64781706	.	+	.	phase "."; gene_id "SelI.3.selenocysteine"; transcript_id "SelI.3.selenocysteine"; Reference "SelI.3.selenocysteine.ictidomys_tridecemlineatus.GCF_016881025_1_HiC_Itri_2_genomic";
NW_024406292.1	selenoprofiles_genewise	CDS	64784223	64784321	.	+	.	phase "."; gene_id "SelI.3.selenocysteine"; transcript_id "SelI.3.selenocysteine"; Reference "SelI.3.selenocysteine.ictidomys_tridecemlineatus.GCF_016881025_1_HiC_Itri_2_genomic";
NW_024406292.1	selenoprofiles_secposition	Selenocysteine	64784286	64784288	.	+	.	phase "."; gene_id "Sec1:SelI.3.selenocysteine"; transcript_id "Sec1:SelI.3.selenocysteine"; Reference "SelI.3.selenocysteine.ictidomys_tridecemlineatus.GCF_016881025_1_HiC_Itri_2_genomic";
NW_024405118.1	selenoprofiles_genewise	CDS	171410671	171410780	.	-	.	phase "."; gene_id "SelK.3.selenocysteine"; transcript_id "SelK.3.selenocysteine"; Reference "SelK.3.selenocysteine.ictidomys_tridecemlineatus.GCF_016881025_1_HiC_Itri_2_genomic";
NW_024405118.1	selenoprofiles_genewise	CDS	171409161	171409244	.	-	.	phase "."; gene_id "SelK.3.selenocysteine"; transcript_id "SelK.3.selenocysteine"; Reference "SelK.3.selenocysteine.ictidomys_tridecemlineatus.GCF_016881025_1_HiC_Itri_2_genomic";
NW_024405118.1	selenoprofiles_genewise	CDS	171408266	171408356	.	-	.	phase "."; gene_id "SelK.3.selenocysteine"; transcript_id "SelK.3.selenocysteine"; Reference "SelK.3.selenocysteine.ictidomys_tridecemlineatus.GCF_016881025_1_HiC_Itri_2_genomic";
NW_024405118.1	selenoprofiles_secposition	Selenocysteine	171408275	171408277	.	-	.	phase "."; gene_id "Sec1:SelK.3.selenocysteine"; transcript_id "Sec1:SelK.3.selenocysteine"; Reference "SelK.3.selenocysteine.ictidomys_tridecemlineatus.GCF_016881025_1_HiC_Itri_2_genomic";
NW_024405118.1	selenoprofiles_genewise	CDS	117030583	117030711	.	-	.	phase "."; gene_id "SelM.1.selenocysteine"; transcript_id "SelM.1.selenocysteine"; Reference "SelM.1.selenocysteine.ictidomys_tridecemlineatus.GCF_016881025_1_HiC_Itri_2_genomic";
NW_024405118.1	selenoprofiles_genewise	CDS	117029321	117029356	.	-	.	phase "."; gene_id "SelM.1.selenocysteine"; transcript_id "SelM.1.selenocysteine"; Reference "SelM.1.selenocysteine.ictidomys_tridecemlineatus.GCF_016881025_1_HiC_Itri_2_genomic";
NW_024405118.1	selenoprofiles_genewise	CDS	117028495	117028860	.	-	.	phase "."; gene_id "SelM.1.selenocysteine"; transcript_id "SelM.1.selenocysteine"; Reference "SelM.1.selenocysteine.ictidomys_tridecemlineatus.GCF_016881025_1_HiC_Itri_2_genomic";
NW_024405118.1	selenoprofiles_secposition	Selenocysteine	117029342	117029344	.	-	.	phase "."; gene_id "Sec1:SelM.1.selenocysteine"; transcript_id "Sec1:SelM.1.selenocysteine"; Reference "SelM.1.selenocysteine.ictidomys_tridecemlineatus.GCF_016881025_1_HiC_Itri_2_genomic";
NW_024405058.1	selenoprofiles_exonerate	CDS	44557349	44557472	.	+	.	phase "."; gene_id "SelN.5.selenocysteine"; transcript_id "SelN.5.selenocysteine"; Reference "SelN.5.selenocysteine.ictidomys_tridecemlineatus.GCF_016881025_1_HiC_Itri_2_genomic";
NW_024405058.1	selenoprofiles_exonerate	CDS	44560477	44560616	.	+	.	phase "."; gene_id "SelN.5.selenocysteine"; transcript_id "SelN.5.selenocysteine"; Reference "SelN.5.selenocysteine.ictidomys_tridecemlineatus.GCF_016881025_1_HiC_Itri_2_genomic";
NW_024405058.1	selenoprofiles_exonerate	CDS	44564251	44564402	.	+	.	phase "."; gene_id "SelN.5.selenocysteine"; transcript_id "SelN.5.selenocysteine"; Reference "SelN.5.selenocysteine.ictidomys_tridecemlineatus.GCF_016881025_1_HiC_Itri_2_genomic";
NW_024405058.1	selenoprofiles_exonerate	CDS	44565792	44565873	.	+	.	phase "."; gene_id "SelN.5.selenocysteine"; transcript_id "SelN.5.selenocysteine"; Reference "SelN.5.selenocysteine.ictidomys_tridecemlineatus.GCF_016881025_1_HiC_Itri_2_genomic";
NW_024405058.1	selenoprofiles_exonerate	CDS	44566021	44566209	.	+	.	phase "."; gene_id "SelN.5.selenocysteine"; transcript_id "SelN.5.selenocysteine"; Reference "SelN.5.selenocysteine.ictidomys_tridecemlineatus.GCF_016881025_1_HiC_Itri_2_genomic";
NW_024405058.1	selenoprofiles_exonerate	CDS	44566524	44566629	.	+	.	phase "."; gene_id "SelN.5.selenocysteine"; transcript_id "SelN.5.selenocysteine"; Reference "SelN.5.selenocysteine.ictidomys_tridecemlineatus.GCF_016881025_1_HiC_Itri_2_genomic";
NW_024405058.1	selenoprofiles_exonerate	CDS	44567631	44567743	.	+	.	phase "."; gene_id "SelN.5.selenocysteine"; transcript_id "SelN.5.selenocysteine"; Reference "SelN.5.selenocysteine.ictidomys_tridecemlineatus.GCF_016881025_1_HiC_Itri_2_genomic";
NW_024405058.1	selenoprofiles_exonerate	CDS	44567828	44567929	.	+	.	phase "."; gene_id "SelN.5.selenocysteine"; transcript_id "SelN.5.selenocysteine"; Reference "SelN.5.selenocysteine.ictidomys_tridecemlineatus.GCF_016881025_1_HiC_Itri_2_genomic";
NW_024405058.1	selenoprofiles_exonerate	CDS	44569550	44569720	.	+	.	phase "."; gene_id "SelN.5.selenocysteine"; transcript_id "SelN.5.selenocysteine"; Reference "SelN.5.selenocysteine.ictidomys_tridecemlineatus.GCF_016881025_1_HiC_Itri_2_genomic";
NW_024405058.1	selenoprofiles_secposition	Selenocysteine	44566626	44566628	.	+	.	phase "."; gene_id "Sec1:SelN.5.selenocysteine"; transcript_id "Sec1:SelN.5.selenocysteine"; Reference "SelN.5.selenocysteine.ictidomys_tridecemlineatus.GCF_016881025_1_HiC_Itri_2_genomic";
NW_024404945.1	selenoprofiles_exonerate	CDS	596048	596253	.	-	.	phase "."; gene_id "SelO.2.selenocysteine"; transcript_id "SelO.2.selenocysteine"; Reference "SelO.2.selenocysteine.ictidomys_tridecemlineatus.GCF_016881025_1_HiC_Itri_2_genomic";
NW_024404945.1	selenoprofiles_exonerate	CDS	594518	594704	.	-	.	phase "."; gene_id "SelO.2.selenocysteine"; transcript_id "SelO.2.selenocysteine"; Reference "SelO.2.selenocysteine.ictidomys_tridecemlineatus.GCF_016881025_1_HiC_Itri_2_genomic";
NW_024404945.1	selenoprofiles_exonerate	CDS	592045	592175	.	-	.	phase "."; gene_id "SelO.2.selenocysteine"; transcript_id "SelO.2.selenocysteine"; Reference "SelO.2.selenocysteine.ictidomys_tridecemlineatus.GCF_016881025_1_HiC_Itri_2_genomic";
NW_024404945.1	selenoprofiles_exonerate	CDS	591289	591569	.	-	.	phase "."; gene_id "SelO.2.selenocysteine"; transcript_id "SelO.2.selenocysteine"; Reference "SelO.2.selenocysteine.ictidomys_tridecemlineatus.GCF_016881025_1_HiC_Itri_2_genomic";
NW_024404945.1	selenoprofiles_exonerate	CDS	589152	589302	.	-	.	phase "."; gene_id "SelO.2.selenocysteine"; transcript_id "SelO.2.selenocysteine"; Reference "SelO.2.selenocysteine.ictidomys_tridecemlineatus.GCF_016881025_1_HiC_Itri_2_genomic";
NW_024404945.1	selenoprofiles_exonerate	CDS	588427	588612	.	-	.	phase "."; gene_id "SelO.2.selenocysteine"; transcript_id "SelO.2.selenocysteine"; Reference "SelO.2.selenocysteine.ictidomys_tridecemlineatus.GCF_016881025_1_HiC_Itri_2_genomic";
NW_024404945.1	selenoprofiles_exonerate	CDS	588137	588293	.	-	.	phase "."; gene_id "SelO.2.selenocysteine"; transcript_id "SelO.2.selenocysteine"; Reference "SelO.2.selenocysteine.ictidomys_tridecemlineatus.GCF_016881025_1_HiC_Itri_2_genomic";
NW_024404945.1	selenoprofiles_exonerate	CDS	587904	588059	.	-	.	phase "."; gene_id "SelO.2.selenocysteine"; transcript_id "SelO.2.selenocysteine"; Reference "SelO.2.selenocysteine.ictidomys_tridecemlineatus.GCF_016881025_1_HiC_Itri_2_genomic";
NW_024404945.1	selenoprofiles_secposition	Selenocysteine	587913	587915	.	-	.	phase "."; gene_id "Sec1:SelO.2.selenocysteine"; transcript_id "Sec1:SelO.2.selenocysteine"; Reference "SelO.2.selenocysteine.ictidomys_tridecemlineatus.GCF_016881025_1_HiC_Itri_2_genomic";
NW_024407213.1	selenoprofiles_genewise	CDS	231212158	231212405	.	-	.	phase "."; gene_id "SelP.1.selenocysteine"; transcript_id "SelP.1.selenocysteine"; Reference "SelP.1.selenocysteine.ictidomys_tridecemlineatus.GCF_016881025_1_HiC_Itri_2_genomic";
NW_024407213.1	selenoprofiles_genewise	CDS	231210876	231211088	.	-	.	phase "."; gene_id "SelP.1.selenocysteine"; transcript_id "SelP.1.selenocysteine"; Reference "SelP.1.selenocysteine.ictidomys_tridecemlineatus.GCF_016881025_1_HiC_Itri_2_genomic";
NW_024407213.1	selenoprofiles_genewise	CDS	231208720	231208837	.	-	.	phase "."; gene_id "SelP.1.selenocysteine"; transcript_id "SelP.1.selenocysteine"; Reference "SelP.1.selenocysteine.ictidomys_tridecemlineatus.GCF_016881025_1_HiC_Itri_2_genomic";
NW_024407213.1	selenoprofiles_genewise	CDS	231206139	231206369	.	-	.	phase "."; gene_id "SelP.1.selenocysteine"; transcript_id "SelP.1.selenocysteine"; Reference "SelP.1.selenocysteine.ictidomys_tridecemlineatus.GCF_016881025_1_HiC_Itri_2_genomic";
NW_024407213.1	selenoprofiles_secposition	Selenocysteine	231212184	231212186	.	-	.	phase "."; gene_id "Sec1:SelP.1.selenocysteine"; transcript_id "Sec1:SelP.1.selenocysteine"; Reference "SelP.1.selenocysteine.ictidomys_tridecemlineatus.GCF_016881025_1_HiC_Itri_2_genomic";
NW_024409344.1	selenoprofiles_exonerate	CDS	104622587	104622641	.	-	.	phase "."; gene_id "SelR.1.selenocysteine"; transcript_id "SelR.1.selenocysteine"; Reference "SelR.1.selenocysteine.ictidomys_tridecemlineatus.GCF_016881025_1_HiC_Itri_2_genomic";
NW_024409344.1	selenoprofiles_exonerate	CDS	104621070	104621218	.	-	.	phase "."; gene_id "SelR.1.selenocysteine"; transcript_id "SelR.1.selenocysteine"; Reference "SelR.1.selenocysteine.ictidomys_tridecemlineatus.GCF_016881025_1_HiC_Itri_2_genomic";
NW_024409344.1	selenoprofiles_exonerate	CDS	104620649	104620763	.	-	.	phase "."; gene_id "SelR.1.selenocysteine"; transcript_id "SelR.1.selenocysteine"; Reference "SelR.1.selenocysteine.ictidomys_tridecemlineatus.GCF_016881025_1_HiC_Itri_2_genomic";
NW_024409344.1	selenoprofiles_exonerate	CDS	104619531	104619562	.	-	.	phase "."; gene_id "SelR.1.selenocysteine"; transcript_id "SelR.1.selenocysteine"; Reference "SelR.1.selenocysteine.ictidomys_tridecemlineatus.GCF_016881025_1_HiC_Itri_2_genomic";
NW_024409344.1	selenoprofiles_secposition	Selenocysteine	104620683	104620685	.	-	.	phase "."; gene_id "Sec1:SelR.1.selenocysteine"; transcript_id "Sec1:SelR.1.selenocysteine"; Reference "SelR.1.selenocysteine.ictidomys_tridecemlineatus.GCF_016881025_1_HiC_Itri_2_genomic";
NW_024408640.1	selenoprofiles_genewise	CDS	143744580	143744655	.	-	.	phase "."; gene_id "SelS.1.selenocysteine"; transcript_id "SelS.1.selenocysteine"; Reference "SelS.1.selenocysteine.ictidomys_tridecemlineatus.GCF_016881025_1_HiC_Itri_2_genomic";
NW_024408640.1	selenoprofiles_genewise	CDS	143743844	143743978	.	-	.	phase "."; gene_id "SelS.1.selenocysteine"; transcript_id "SelS.1.selenocysteine"; Reference "SelS.1.selenocysteine.ictidomys_tridecemlineatus.GCF_016881025_1_HiC_Itri_2_genomic";
NW_024408640.1	selenoprofiles_genewise	CDS	143741724	143741830	.	-	.	phase "."; gene_id "SelS.1.selenocysteine"; transcript_id "SelS.1.selenocysteine"; Reference "SelS.1.selenocysteine.ictidomys_tridecemlineatus.GCF_016881025_1_HiC_Itri_2_genomic";
NW_024408640.1	selenoprofiles_genewise	CDS	143737262	143737351	.	-	.	phase "."; gene_id "SelS.1.selenocysteine"; transcript_id "SelS.1.selenocysteine"; Reference "SelS.1.selenocysteine.ictidomys_tridecemlineatus.GCF_016881025_1_HiC_Itri_2_genomic";
NW_024408640.1	selenoprofiles_genewise	CDS	143736988	143737066	.	-	.	phase "."; gene_id "SelS.1.selenocysteine"; transcript_id "SelS.1.selenocysteine"; Reference "SelS.1.selenocysteine.ictidomys_tridecemlineatus.GCF_016881025_1_HiC_Itri_2_genomic";
NW_024408640.1	selenoprofiles_genewise	CDS	143734496	143734581	.	-	.	phase "."; gene_id "SelS.1.selenocysteine"; transcript_id "SelS.1.selenocysteine"; Reference "SelS.1.selenocysteine.ictidomys_tridecemlineatus.GCF_016881025_1_HiC_Itri_2_genomic";
NW_024408640.1	selenoprofiles_secposition	Selenocysteine	143734502	143734504	.	-	.	phase "."; gene_id "Sec1:SelS.1.selenocysteine"; transcript_id "Sec1:SelS.1.selenocysteine"; Reference "SelS.1.selenocysteine.ictidomys_tridecemlineatus.GCF_016881025_1_HiC_Itri_2_genomic";
NW_024404945.1	selenoprofiles_exonerate	CDS	17215489	17215602	.	-	.	phase "."; gene_id "TR.13.selenocysteine"; transcript_id "TR.13.selenocysteine"; Reference "TR.13.selenocysteine.ictidomys_tridecemlineatus.GCF_016881025_1_HiC_Itri_2_genomic";
NW_024404945.1	selenoprofiles_exonerate	CDS	17213729	17213801	.	-	.	phase "."; gene_id "TR.13.selenocysteine"; transcript_id "TR.13.selenocysteine"; Reference "TR.13.selenocysteine.ictidomys_tridecemlineatus.GCF_016881025_1_HiC_Itri_2_genomic";
NW_024404945.1	selenoprofiles_exonerate	CDS	17212134	17212253	.	-	.	phase "."; gene_id "TR.13.selenocysteine"; transcript_id "TR.13.selenocysteine"; Reference "TR.13.selenocysteine.ictidomys_tridecemlineatus.GCF_016881025_1_HiC_Itri_2_genomic";
NW_024404945.1	selenoprofiles_exonerate	CDS	17207670	17207812	.	-	.	phase "."; gene_id "TR.13.selenocysteine"; transcript_id "TR.13.selenocysteine"; Reference "TR.13.selenocysteine.ictidomys_tridecemlineatus.GCF_016881025_1_HiC_Itri_2_genomic";
NW_024404945.1	selenoprofiles_exonerate	CDS	17207185	17207300	.	-	.	phase "."; gene_id "TR.13.selenocysteine"; transcript_id "TR.13.selenocysteine"; Reference "TR.13.selenocysteine.ictidomys_tridecemlineatus.GCF_016881025_1_HiC_Itri_2_genomic";
NW_024404945.1	selenoprofiles_exonerate	CDS	17205078	17205303	.	-	.	phase "."; gene_id "TR.13.selenocysteine"; transcript_id "TR.13.selenocysteine"; Reference "TR.13.selenocysteine.ictidomys_tridecemlineatus.GCF_016881025_1_HiC_Itri_2_genomic";
NW_024404945.1	selenoprofiles_exonerate	CDS	17202699	17202791	.	-	.	phase "."; gene_id "TR.13.selenocysteine"; transcript_id "TR.13.selenocysteine"; Reference "TR.13.selenocysteine.ictidomys_tridecemlineatus.GCF_016881025_1_HiC_Itri_2_genomic";
NW_024404945.1	selenoprofiles_exonerate	CDS	17202060	17202136	.	-	.	phase "."; gene_id "TR.13.selenocysteine"; transcript_id "TR.13.selenocysteine"; Reference "TR.13.selenocysteine.ictidomys_tridecemlineatus.GCF_016881025_1_HiC_Itri_2_genomic";
NW_024404945.1	selenoprofiles_exonerate	CDS	17201286	17201442	.	-	.	phase "."; gene_id "TR.13.selenocysteine"; transcript_id "TR.13.selenocysteine"; Reference "TR.13.selenocysteine.ictidomys_tridecemlineatus.GCF_016881025_1_HiC_Itri_2_genomic";
NW_024404945.1	selenoprofiles_exonerate	CDS	17196138	17196245	.	-	.	phase "."; gene_id "TR.13.selenocysteine"; transcript_id "TR.13.selenocysteine"; Reference "TR.13.selenocysteine.ictidomys_tridecemlineatus.GCF_016881025_1_HiC_Itri_2_genomic";
NW_024404945.1	selenoprofiles_exonerate	CDS	17193348	17193443	.	-	.	phase "."; gene_id "TR.13.selenocysteine"; transcript_id "TR.13.selenocysteine"; Reference "TR.13.selenocysteine.ictidomys_tridecemlineatus.GCF_016881025_1_HiC_Itri_2_genomic";
NW_024404945.1	selenoprofiles_exonerate	CDS	17188885	17189019	.	-	.	phase "."; gene_id "TR.13.selenocysteine"; transcript_id "TR.13.selenocysteine"; Reference "TR.13.selenocysteine.ictidomys_tridecemlineatus.GCF_016881025_1_HiC_Itri_2_genomic";
NW_024404945.1	selenoprofiles_exonerate	CDS	17176792	17176860	.	-	.	phase "."; gene_id "TR.13.selenocysteine"; transcript_id "TR.13.selenocysteine"; Reference "TR.13.selenocysteine.ictidomys_tridecemlineatus.GCF_016881025_1_HiC_Itri_2_genomic";
NW_024404945.1	selenoprofiles_secposition	Selenocysteine	17176798	17176800	.	-	.	phase "."; gene_id "Sec1:TR.13.selenocysteine"; transcript_id "Sec1:TR.13.selenocysteine"; Reference "TR.13.selenocysteine.ictidomys_tridecemlineatus.GCF_016881025_1_HiC_Itri_2_genomic";
NW_024404942.1	selenoprofiles_genewise	CDS	21161545	21161608	.	+	.	phase "."; gene_id "TR.21.selenocysteine"; transcript_id "TR.21.selenocysteine"; Reference "TR.21.selenocysteine.ictidomys_tridecemlineatus.GCF_016881025_1_HiC_Itri_2_genomic";
NW_024404942.1	selenoprofiles_genewise	CDS	21163306	21163508	.	+	.	phase "."; gene_id "TR.21.selenocysteine"; transcript_id "TR.21.selenocysteine"; Reference "TR.21.selenocysteine.ictidomys_tridecemlineatus.GCF_016881025_1_HiC_Itri_2_genomic";
NW_024404942.1	selenoprofiles_genewise	CDS	21166183	21166255	.	+	.	phase "."; gene_id "TR.21.selenocysteine"; transcript_id "TR.21.selenocysteine"; Reference "TR.21.selenocysteine.ictidomys_tridecemlineatus.GCF_016881025_1_HiC_Itri_2_genomic";
NW_024404942.1	selenoprofiles_genewise	CDS	21167368	21167487	.	+	.	phase "."; gene_id "TR.21.selenocysteine"; transcript_id "TR.21.selenocysteine"; Reference "TR.21.selenocysteine.ictidomys_tridecemlineatus.GCF_016881025_1_HiC_Itri_2_genomic";
NW_024404942.1	selenoprofiles_genewise	CDS	21169218	21169399	.	+	.	phase "."; gene_id "TR.21.selenocysteine"; transcript_id "TR.21.selenocysteine"; Reference "TR.21.selenocysteine.ictidomys_tridecemlineatus.GCF_016881025_1_HiC_Itri_2_genomic";
NW_024404942.1	selenoprofiles_genewise	CDS	21172302	21172589	.	+	.	phase "."; gene_id "TR.21.selenocysteine"; transcript_id "TR.21.selenocysteine"; Reference "TR.21.selenocysteine.ictidomys_tridecemlineatus.GCF_016881025_1_HiC_Itri_2_genomic";
NW_024404942.1	selenoprofiles_genewise	CDS	21173698	21173790	.	+	.	phase "."; gene_id "TR.21.selenocysteine"; transcript_id "TR.21.selenocysteine"; Reference "TR.21.selenocysteine.ictidomys_tridecemlineatus.GCF_016881025_1_HiC_Itri_2_genomic";
NW_024404942.1	selenoprofiles_genewise	CDS	21180434	21180510	.	+	.	phase "."; gene_id "TR.21.selenocysteine"; transcript_id "TR.21.selenocysteine"; Reference "TR.21.selenocysteine.ictidomys_tridecemlineatus.GCF_016881025_1_HiC_Itri_2_genomic";
NW_024404942.1	selenoprofiles_genewise	CDS	21181360	21181516	.	+	.	phase "."; gene_id "TR.21.selenocysteine"; transcript_id "TR.21.selenocysteine"; Reference "TR.21.selenocysteine.ictidomys_tridecemlineatus.GCF_016881025_1_HiC_Itri_2_genomic";
NW_024404942.1	selenoprofiles_genewise	CDS	21184499	21184606	.	+	.	phase "."; gene_id "TR.21.selenocysteine"; transcript_id "TR.21.selenocysteine"; Reference "TR.21.selenocysteine.ictidomys_tridecemlineatus.GCF_016881025_1_HiC_Itri_2_genomic";
NW_024404942.1	selenoprofiles_genewise	CDS	21187503	21187598	.	+	.	phase "."; gene_id "TR.21.selenocysteine"; transcript_id "TR.21.selenocysteine"; Reference "TR.21.selenocysteine.ictidomys_tridecemlineatus.GCF_016881025_1_HiC_Itri_2_genomic";
NW_024404942.1	selenoprofiles_genewise	CDS	21188539	21188673	.	+	.	phase "."; gene_id "TR.21.selenocysteine"; transcript_id "TR.21.selenocysteine"; Reference "TR.21.selenocysteine.ictidomys_tridecemlineatus.GCF_016881025_1_HiC_Itri_2_genomic";
NW_024404942.1	selenoprofiles_genewise	CDS	21189050	21189118	.	+	.	phase "."; gene_id "TR.21.selenocysteine"; transcript_id "TR.21.selenocysteine"; Reference "TR.21.selenocysteine.ictidomys_tridecemlineatus.GCF_016881025_1_HiC_Itri_2_genomic";
NW_024404942.1	selenoprofiles_secposition	Selenocysteine	21189110	21189112	.	+	.	phase "."; gene_id "Sec1:TR.21.selenocysteine"; transcript_id "Sec1:TR.21.selenocysteine"; Reference "TR.21.selenocysteine.ictidomys_tridecemlineatus.GCF_016881025_1_HiC_Itri_2_genomic";
NW_024405118.1	selenoprofiles_exonerate	CDS	138906829	138906931	.	+	.	phase "."; gene_id "TR.34.selenocysteine"; transcript_id "TR.34.selenocysteine"; Reference "TR.34.selenocysteine.ictidomys_tridecemlineatus.GCF_016881025_1_HiC_Itri_2_genomic";
NW_024405118.1	selenoprofiles_exonerate	CDS	138910907	138910972	.	+	.	phase "."; gene_id "TR.34.selenocysteine"; transcript_id "TR.34.selenocysteine"; Reference "TR.34.selenocysteine.ictidomys_tridecemlineatus.GCF_016881025_1_HiC_Itri_2_genomic";
NW_024405118.1	selenoprofiles_exonerate	CDS	138917876	138917932	.	+	.	phase "."; gene_id "TR.34.selenocysteine"; transcript_id "TR.34.selenocysteine"; Reference "TR.34.selenocysteine.ictidomys_tridecemlineatus.GCF_016881025_1_HiC_Itri_2_genomic";
NW_024405118.1	selenoprofiles_exonerate	CDS	138918370	138918514	.	+	.	phase "."; gene_id "TR.34.selenocysteine"; transcript_id "TR.34.selenocysteine"; Reference "TR.34.selenocysteine.ictidomys_tridecemlineatus.GCF_016881025_1_HiC_Itri_2_genomic";
NW_024405118.1	selenoprofiles_exonerate	CDS	138919184	138919258	.	+	.	phase "."; gene_id "TR.34.selenocysteine"; transcript_id "TR.34.selenocysteine"; Reference "TR.34.selenocysteine.ictidomys_tridecemlineatus.GCF_016881025_1_HiC_Itri_2_genomic";
NW_024405118.1	selenoprofiles_exonerate	CDS	138921047	138921125	.	+	.	phase "."; gene_id "TR.34.selenocysteine"; transcript_id "TR.34.selenocysteine"; Reference "TR.34.selenocysteine.ictidomys_tridecemlineatus.GCF_016881025_1_HiC_Itri_2_genomic";
NW_024405118.1	selenoprofiles_exonerate	CDS	138921744	138921806	.	+	.	phase "."; gene_id "TR.34.selenocysteine"; transcript_id "TR.34.selenocysteine"; Reference "TR.34.selenocysteine.ictidomys_tridecemlineatus.GCF_016881025_1_HiC_Itri_2_genomic";
NW_024405118.1	selenoprofiles_exonerate	CDS	138926318	138926388	.	+	.	phase "."; gene_id "TR.34.selenocysteine"; transcript_id "TR.34.selenocysteine"; Reference "TR.34.selenocysteine.ictidomys_tridecemlineatus.GCF_016881025_1_HiC_Itri_2_genomic";
NW_024405118.1	selenoprofiles_exonerate	CDS	138937751	138937770	.	+	.	phase "."; gene_id "TR.34.selenocysteine"; transcript_id "TR.34.selenocysteine"; Reference "TR.34.selenocysteine.ictidomys_tridecemlineatus.GCF_016881025_1_HiC_Itri_2_genomic";
NW_024405118.1	selenoprofiles_exonerate	CDS	138938544	138938635	.	+	.	phase "."; gene_id "TR.34.selenocysteine"; transcript_id "TR.34.selenocysteine"; Reference "TR.34.selenocysteine.ictidomys_tridecemlineatus.GCF_016881025_1_HiC_Itri_2_genomic";
NW_024405118.1	selenoprofiles_exonerate	CDS	138939106	138939280	.	+	.	phase "."; gene_id "TR.34.selenocysteine"; transcript_id "TR.34.selenocysteine"; Reference "TR.34.selenocysteine.ictidomys_tridecemlineatus.GCF_016881025_1_HiC_Itri_2_genomic";
NW_024405118.1	selenoprofiles_exonerate	CDS	138952650	138952786	.	+	.	phase "."; gene_id "TR.34.selenocysteine"; transcript_id "TR.34.selenocysteine"; Reference "TR.34.selenocysteine.ictidomys_tridecemlineatus.GCF_016881025_1_HiC_Itri_2_genomic";
NW_024405118.1	selenoprofiles_exonerate	CDS	138956188	138956283	.	+	.	phase "."; gene_id "TR.34.selenocysteine"; transcript_id "TR.34.selenocysteine"; Reference "TR.34.selenocysteine.ictidomys_tridecemlineatus.GCF_016881025_1_HiC_Itri_2_genomic";
NW_024405118.1	selenoprofiles_exonerate	CDS	138956635	138956727	.	+	.	phase "."; gene_id "TR.34.selenocysteine"; transcript_id "TR.34.selenocysteine"; Reference "TR.34.selenocysteine.ictidomys_tridecemlineatus.GCF_016881025_1_HiC_Itri_2_genomic";
NW_024405118.1	selenoprofiles_exonerate	CDS	138958667	138958738	.	+	.	phase "."; gene_id "TR.34.selenocysteine"; transcript_id "TR.34.selenocysteine"; Reference "TR.34.selenocysteine.ictidomys_tridecemlineatus.GCF_016881025_1_HiC_Itri_2_genomic";
NW_024405118.1	selenoprofiles_exonerate	CDS	138958942	138959039	.	+	.	phase "."; gene_id "TR.34.selenocysteine"; transcript_id "TR.34.selenocysteine"; Reference "TR.34.selenocysteine.ictidomys_tridecemlineatus.GCF_016881025_1_HiC_Itri_2_genomic";
NW_024405118.1	selenoprofiles_exonerate	CDS	138962521	138962650	.	+	.	phase "."; gene_id "TR.34.selenocysteine"; transcript_id "TR.34.selenocysteine"; Reference "TR.34.selenocysteine.ictidomys_tridecemlineatus.GCF_016881025_1_HiC_Itri_2_genomic";
NW_024405118.1	selenoprofiles_secposition	Selenocysteine	138962642	138962644	.	+	.	phase "."; gene_id "Sec1:TR.34.selenocysteine"; transcript_id "Sec1:TR.34.selenocysteine"; Reference "TR.34.selenocysteine.ictidomys_tridecemlineatus.GCF_016881025_1_HiC_Itri_2_genomic";
NW_024405602.1	selenoprofiles_genewise	CDS	90765872	90766347	.	-	.	phase "."; gene_id "SelT.5.selenocysteine"; transcript_id "SelT.5.selenocysteine"; Reference "SelT.5.selenocysteine.ictidomys_tridecemlineatus.GCF_016881025_1_HiC_Itri_2_genomic";
NW_024405602.1	selenoprofiles_genewise	CDS	90751878	90751988	.	-	.	phase "."; gene_id "SelT.5.selenocysteine"; transcript_id "SelT.5.selenocysteine"; Reference "SelT.5.selenocysteine.ictidomys_tridecemlineatus.GCF_016881025_1_HiC_Itri_2_genomic";
NW_024405602.1	selenoprofiles_genewise	CDS	90751145	90751271	.	-	.	phase "."; gene_id "SelT.5.selenocysteine"; transcript_id "SelT.5.selenocysteine"; Reference "SelT.5.selenocysteine.ictidomys_tridecemlineatus.GCF_016881025_1_HiC_Itri_2_genomic";
NW_024405602.1	selenoprofiles_genewise	CDS	90748757	90748844	.	-	.	phase "."; gene_id "SelT.5.selenocysteine"; transcript_id "SelT.5.selenocysteine"; Reference "SelT.5.selenocysteine.ictidomys_tridecemlineatus.GCF_016881025_1_HiC_Itri_2_genomic";
NW_024405602.1	selenoprofiles_genewise	CDS	90746937	90747061	.	-	.	phase "."; gene_id "SelT.5.selenocysteine"; transcript_id "SelT.5.selenocysteine"; Reference "SelT.5.selenocysteine.ictidomys_tridecemlineatus.GCF_016881025_1_HiC_Itri_2_genomic";
NW_024405602.1	selenoprofiles_secposition	Selenocysteine	90751979	90751981	.	-	.	phase "."; gene_id "Sec1:SelT.5.selenocysteine"; transcript_id "Sec1:SelT.5.selenocysteine"; Reference "SelT.5.selenocysteine.ictidomys_tridecemlineatus.GCF_016881025_1_HiC_Itri_2_genomic";
NW_024409349.1	selenoprofiles_exonerate	CDS	19741927	19742220	.	+	.	phase "."; gene_id "SelW.3.selenocysteine"; transcript_id "SelW.3.selenocysteine"; Reference "SelW.3.selenocysteine.ictidomys_tridecemlineatus.GCF_016881025_1_HiC_Itri_2_genomic";
NW_024409349.1	selenoprofiles_exonerate	CDS	19742313	19742366	.	+	.	phase "."; gene_id "SelW.3.selenocysteine"; transcript_id "SelW.3.selenocysteine"; Reference "SelW.3.selenocysteine.ictidomys_tridecemlineatus.GCF_016881025_1_HiC_Itri_2_genomic";
NW_024409349.1	selenoprofiles_exonerate	CDS	19742531	19742605	.	+	.	phase "."; gene_id "SelW.3.selenocysteine"; transcript_id "SelW.3.selenocysteine"; Reference "SelW.3.selenocysteine.ictidomys_tridecemlineatus.GCF_016881025_1_HiC_Itri_2_genomic";
NW_024409349.1	selenoprofiles_exonerate	CDS	19742706	19742786	.	+	.	phase "."; gene_id "SelW.3.selenocysteine"; transcript_id "SelW.3.selenocysteine"; Reference "SelW.3.selenocysteine.ictidomys_tridecemlineatus.GCF_016881025_1_HiC_Itri_2_genomic";
NW_024409349.1	selenoprofiles_secposition	Selenocysteine	19742203	19742205	.	+	.	phase "."; gene_id "Sec1:SelW.3.selenocysteine"; transcript_id "Sec1:SelW.3.selenocysteine"; Reference "SelW.3.selenocysteine.ictidomys_tridecemlineatus.GCF_016881025_1_HiC_Itri_2_genomic";
NC_059113.1	selenoprofiles_genewise	CDS	61117793	61119130	.	-	.	phase "."; gene_id "SPS.1.selenocysteine"; transcript_id "SPS.1.selenocysteine"; Reference "SPS.1.selenocysteine.jaculus_jaculus.GCF_020740685_1_mJacJac1_mat_Y_cur_genomic";
NC_059113.1	selenoprofiles_secposition	Selenocysteine	61118954	61118956	.	-	.	phase "."; gene_id "Sec1:SPS.1.selenocysteine"; transcript_id "Sec1:SPS.1.selenocysteine"; Reference "SPS.1.selenocysteine.jaculus_jaculus.GCF_020740685_1_mJacJac1_mat_Y_cur_genomic";
NC_059108.1	selenoprofiles_genewise	CDS	148409069	148409983	.	-	.	phase "."; gene_id "DI.1.selenocysteine"; transcript_id "DI.1.selenocysteine"; Reference "DI.1.selenocysteine.jaculus_jaculus.GCF_020740685_1_mJacJac1_mat_Y_cur_genomic";
NC_059108.1	selenoprofiles_secposition	Selenocysteine	148409474	148409476	.	-	.	phase "."; gene_id "Sec1:DI.1.selenocysteine"; transcript_id "Sec1:DI.1.selenocysteine"; Reference "DI.1.selenocysteine.jaculus_jaculus.GCF_020740685_1_mJacJac1_mat_Y_cur_genomic";
NC_059108.1	selenoprofiles_genewise	CDS	137826376	137826597	.	+	.	phase "."; gene_id "DI.3.selenocysteine"; transcript_id "DI.3.selenocysteine"; Reference "DI.3.selenocysteine.jaculus_jaculus.GCF_020740685_1_mJacJac1_mat_Y_cur_genomic";
NC_059108.1	selenoprofiles_genewise	CDS	137835199	137835765	.	+	.	phase "."; gene_id "DI.3.selenocysteine"; transcript_id "DI.3.selenocysteine"; Reference "DI.3.selenocysteine.jaculus_jaculus.GCF_020740685_1_mJacJac1_mat_Y_cur_genomic";
NC_059108.1	selenoprofiles_secposition	Selenocysteine	137835364	137835366	.	+	.	phase "."; gene_id "Sec1:DI.3.selenocysteine"; transcript_id "Sec1:DI.3.selenocysteine"; Reference "DI.3.selenocysteine.jaculus_jaculus.GCF_020740685_1_mJacJac1_mat_Y_cur_genomic";
NC_059118.1	selenoprofiles_genewise	CDS	17714998	17715246	.	-	.	phase "."; gene_id "GPx.2.selenocysteine"; transcript_id "GPx.2.selenocysteine"; Reference "GPx.2.selenocysteine.jaculus_jaculus.GCF_020740685_1_mJacJac1_mat_Y_cur_genomic";
NC_059118.1	selenoprofiles_genewise	CDS	17714387	17714746	.	-	.	phase "."; gene_id "GPx.2.selenocysteine"; transcript_id "GPx.2.selenocysteine"; Reference "GPx.2.selenocysteine.jaculus_jaculus.GCF_020740685_1_mJacJac1_mat_Y_cur_genomic";
NC_059118.1	selenoprofiles_secposition	Selenocysteine	17715103	17715105	.	-	.	phase "."; gene_id "Sec1:GPx.2.selenocysteine"; transcript_id "Sec1:GPx.2.selenocysteine"; Reference "GPx.2.selenocysteine.jaculus_jaculus.GCF_020740685_1_mJacJac1_mat_Y_cur_genomic";
NC_059108.1	selenoprofiles_genewise	CDS	119740891	119741112	.	-	.	phase "."; gene_id "GPx.6.selenocysteine"; transcript_id "GPx.6.selenocysteine"; Reference "GPx.6.selenocysteine.jaculus_jaculus.GCF_020740685_1_mJacJac1_mat_Y_cur_genomic";
NC_059108.1	selenoprofiles_genewise	CDS	119736556	119736906	.	-	.	phase "."; gene_id "GPx.6.selenocysteine"; transcript_id "GPx.6.selenocysteine"; Reference "GPx.6.selenocysteine.jaculus_jaculus.GCF_020740685_1_mJacJac1_mat_Y_cur_genomic";
NC_059108.1	selenoprofiles_secposition	Selenocysteine	119740993	119740995	.	-	.	phase "."; gene_id "Sec1:GPx.6.selenocysteine"; transcript_id "Sec1:GPx.6.selenocysteine"; Reference "GPx.6.selenocysteine.jaculus_jaculus.GCF_020740685_1_mJacJac1_mat_Y_cur_genomic";
NC_059116.1	selenoprofiles_blast	CDS	33733457	33733528	.	+	.	phase "."; gene_id "GPx.7.selenocysteine"; transcript_id "GPx.7.selenocysteine"; Reference "GPx.7.selenocysteine.jaculus_jaculus.GCF_020740685_1_mJacJac1_mat_Y_cur_genomic";
NC_059116.1	selenoprofiles_blast	CDS	33733613	33733759	.	+	.	phase "."; gene_id "GPx.7.selenocysteine"; transcript_id "GPx.7.selenocysteine"; Reference "GPx.7.selenocysteine.jaculus_jaculus.GCF_020740685_1_mJacJac1_mat_Y_cur_genomic";
NC_059116.1	selenoprofiles_blast	CDS	33733861	33734013	.	+	.	phase "."; gene_id "GPx.7.selenocysteine"; transcript_id "GPx.7.selenocysteine"; Reference "GPx.7.selenocysteine.jaculus_jaculus.GCF_020740685_1_mJacJac1_mat_Y_cur_genomic";
NC_059116.1	selenoprofiles_blast	CDS	33734114	33734140	.	+	.	phase "."; gene_id "GPx.7.selenocysteine"; transcript_id "GPx.7.selenocysteine"; Reference "GPx.7.selenocysteine.jaculus_jaculus.GCF_020740685_1_mJacJac1_mat_Y_cur_genomic";
NC_059116.1	selenoprofiles_blast	CDS	33734222	33734362	.	+	.	phase "."; gene_id "GPx.7.selenocysteine"; transcript_id "GPx.7.selenocysteine"; Reference "GPx.7.selenocysteine.jaculus_jaculus.GCF_020740685_1_mJacJac1_mat_Y_cur_genomic";
NC_059116.1	selenoprofiles_secposition	Selenocysteine	33733652	33733654	.	+	.	phase "."; gene_id "Sec1:GPx.7.selenocysteine"; transcript_id "Sec1:GPx.7.selenocysteine"; Reference "GPx.7.selenocysteine.jaculus_jaculus.GCF_020740685_1_mJacJac1_mat_Y_cur_genomic";
NC_059107.1	selenoprofiles_exonerate	CDS	2369283	2369483	.	-	.	phase "."; gene_id "GPx.10.selenocysteine"; transcript_id "GPx.10.selenocysteine"; Reference "GPx.10.selenocysteine.jaculus_jaculus.GCF_020740685_1_mJacJac1_mat_Y_cur_genomic";
NC_059107.1	selenoprofiles_exonerate	CDS	2256886	2257036	.	-	.	phase "."; gene_id "GPx.10.selenocysteine"; transcript_id "GPx.10.selenocysteine"; Reference "GPx.10.selenocysteine.jaculus_jaculus.GCF_020740685_1_mJacJac1_mat_Y_cur_genomic";
NC_059107.1	selenoprofiles_exonerate	CDS	2255397	2255514	.	-	.	phase "."; gene_id "GPx.10.selenocysteine"; transcript_id "GPx.10.selenocysteine"; Reference "GPx.10.selenocysteine.jaculus_jaculus.GCF_020740685_1_mJacJac1_mat_Y_cur_genomic";
NC_059107.1	selenoprofiles_exonerate	CDS	2254736	2254835	.	-	.	phase "."; gene_id "GPx.10.selenocysteine"; transcript_id "GPx.10.selenocysteine"; Reference "GPx.10.selenocysteine.jaculus_jaculus.GCF_020740685_1_mJacJac1_mat_Y_cur_genomic";
NC_059107.1	selenoprofiles_exonerate	CDS	2254196	2254417	.	-	.	phase "."; gene_id "GPx.10.selenocysteine"; transcript_id "GPx.10.selenocysteine"; Reference "GPx.10.selenocysteine.jaculus_jaculus.GCF_020740685_1_mJacJac1_mat_Y_cur_genomic";
NC_059107.1	selenoprofiles_secposition	Selenocysteine	2256908	2256910	.	-	.	phase "."; gene_id "Sec1:GPx.10.selenocysteine"; transcript_id "Sec1:GPx.10.selenocysteine"; Reference "GPx.10.selenocysteine.jaculus_jaculus.GCF_020740685_1_mJacJac1_mat_Y_cur_genomic";
NC_059114.1	selenoprofiles_genewise	CDS	2470693	2470852	.	+	.	phase "."; gene_id "GPx.20.selenocysteine"; transcript_id "GPx.20.selenocysteine"; Reference "GPx.20.selenocysteine.jaculus_jaculus.GCF_020740685_1_mJacJac1_mat_Y_cur_genomic";
NC_059114.1	selenoprofiles_genewise	CDS	2472409	2472526	.	+	.	phase "."; gene_id "GPx.20.selenocysteine"; transcript_id "GPx.20.selenocysteine"; Reference "GPx.20.selenocysteine.jaculus_jaculus.GCF_020740685_1_mJacJac1_mat_Y_cur_genomic";
NC_059114.1	selenoprofiles_genewise	CDS	2472989	2473088	.	+	.	phase "."; gene_id "GPx.20.selenocysteine"; transcript_id "GPx.20.selenocysteine"; Reference "GPx.20.selenocysteine.jaculus_jaculus.GCF_020740685_1_mJacJac1_mat_Y_cur_genomic";
NC_059114.1	selenoprofiles_genewise	CDS	2475229	2475435	.	+	.	phase "."; gene_id "GPx.20.selenocysteine"; transcript_id "GPx.20.selenocysteine"; Reference "GPx.20.selenocysteine.jaculus_jaculus.GCF_020740685_1_mJacJac1_mat_Y_cur_genomic";
NC_059114.1	selenoprofiles_secposition	Selenocysteine	2470828	2470830	.	+	.	phase "."; gene_id "Sec1:GPx.20.selenocysteine"; transcript_id "Sec1:GPx.20.selenocysteine"; Reference "GPx.20.selenocysteine.jaculus_jaculus.GCF_020740685_1_mJacJac1_mat_Y_cur_genomic";
NC_059120.1	selenoprofiles_genewise	CDS	15579154	15579228	.	-	.	phase "."; gene_id "Sel15.3.selenocysteine"; transcript_id "Sel15.3.selenocysteine"; Reference "Sel15.3.selenocysteine.jaculus_jaculus.GCF_020740685_1_mJacJac1_mat_Y_cur_genomic";
NC_059120.1	selenoprofiles_genewise	CDS	15571704	15571871	.	-	.	phase "."; gene_id "Sel15.3.selenocysteine"; transcript_id "Sel15.3.selenocysteine"; Reference "Sel15.3.selenocysteine.jaculus_jaculus.GCF_020740685_1_mJacJac1_mat_Y_cur_genomic";
NC_059120.1	selenoprofiles_genewise	CDS	15557943	15558006	.	-	.	phase "."; gene_id "Sel15.3.selenocysteine"; transcript_id "Sel15.3.selenocysteine"; Reference "Sel15.3.selenocysteine.jaculus_jaculus.GCF_020740685_1_mJacJac1_mat_Y_cur_genomic";
NC_059120.1	selenoprofiles_genewise	CDS	15550625	15550674	.	-	.	phase "."; gene_id "Sel15.3.selenocysteine"; transcript_id "Sel15.3.selenocysteine"; Reference "Sel15.3.selenocysteine.jaculus_jaculus.GCF_020740685_1_mJacJac1_mat_Y_cur_genomic";
NC_059120.1	selenoprofiles_genewise	CDS	15547945	15548076	.	-	.	phase "."; gene_id "Sel15.3.selenocysteine"; transcript_id "Sel15.3.selenocysteine"; Reference "Sel15.3.selenocysteine.jaculus_jaculus.GCF_020740685_1_mJacJac1_mat_Y_cur_genomic";
NC_059120.1	selenoprofiles_secposition	Selenocysteine	15557971	15557973	.	-	.	phase "."; gene_id "Sec1:Sel15.3.selenocysteine"; transcript_id "Sec1:Sel15.3.selenocysteine"; Reference "Sel15.3.selenocysteine.jaculus_jaculus.GCF_020740685_1_mJacJac1_mat_Y_cur_genomic";
NC_059102.1	selenoprofiles_genewise	CDS	171379948	171380069	.	-	.	phase "."; gene_id "SelH.2.selenocysteine"; transcript_id "SelH.2.selenocysteine"; Reference "SelH.2.selenocysteine.jaculus_jaculus.GCF_020740685_1_mJacJac1_mat_Y_cur_genomic";
NC_059102.1	selenoprofiles_genewise	CDS	171379717	171379862	.	-	.	phase "."; gene_id "SelH.2.selenocysteine"; transcript_id "SelH.2.selenocysteine"; Reference "SelH.2.selenocysteine.jaculus_jaculus.GCF_020740685_1_mJacJac1_mat_Y_cur_genomic";
NC_059102.1	selenoprofiles_genewise	CDS	171379523	171379623	.	-	.	phase "."; gene_id "SelH.2.selenocysteine"; transcript_id "SelH.2.selenocysteine"; Reference "SelH.2.selenocysteine.jaculus_jaculus.GCF_020740685_1_mJacJac1_mat_Y_cur_genomic";
NC_059102.1	selenoprofiles_secposition	Selenocysteine	171379853	171379855	.	-	.	phase "."; gene_id "Sec1:SelH.2.selenocysteine"; transcript_id "Sec1:SelH.2.selenocysteine"; Reference "SelH.2.selenocysteine.jaculus_jaculus.GCF_020740685_1_mJacJac1_mat_Y_cur_genomic";
NC_059106.1	selenoprofiles_genewise	CDS	175973776	175973832	.	-	.	phase "."; gene_id "SelI.10.selenocysteine"; transcript_id "SelI.10.selenocysteine"; Reference "SelI.10.selenocysteine.jaculus_jaculus.GCF_020740685_1_mJacJac1_mat_Y_cur_genomic";
NC_059106.1	selenoprofiles_genewise	CDS	175951261	175951329	.	-	.	phase "."; gene_id "SelI.10.selenocysteine"; transcript_id "SelI.10.selenocysteine"; Reference "SelI.10.selenocysteine.jaculus_jaculus.GCF_020740685_1_mJacJac1_mat_Y_cur_genomic";
NC_059106.1	selenoprofiles_genewise	CDS	175949573	175949681	.	-	.	phase "."; gene_id "SelI.10.selenocysteine"; transcript_id "SelI.10.selenocysteine"; Reference "SelI.10.selenocysteine.jaculus_jaculus.GCF_020740685_1_mJacJac1_mat_Y_cur_genomic";
NC_059106.1	selenoprofiles_genewise	CDS	175948896	175948970	.	-	.	phase "."; gene_id "SelI.10.selenocysteine"; transcript_id "SelI.10.selenocysteine"; Reference "SelI.10.selenocysteine.jaculus_jaculus.GCF_020740685_1_mJacJac1_mat_Y_cur_genomic";
NC_059106.1	selenoprofiles_genewise	CDS	175939747	175940009	.	-	.	phase "."; gene_id "SelI.10.selenocysteine"; transcript_id "SelI.10.selenocysteine"; Reference "SelI.10.selenocysteine.jaculus_jaculus.GCF_020740685_1_mJacJac1_mat_Y_cur_genomic";
NC_059106.1	selenoprofiles_genewise	CDS	175938080	175938188	.	-	.	phase "."; gene_id "SelI.10.selenocysteine"; transcript_id "SelI.10.selenocysteine"; Reference "SelI.10.selenocysteine.jaculus_jaculus.GCF_020740685_1_mJacJac1_mat_Y_cur_genomic";
NC_059106.1	selenoprofiles_genewise	CDS	175933105	175933153	.	-	.	phase "."; gene_id "SelI.10.selenocysteine"; transcript_id "SelI.10.selenocysteine"; Reference "SelI.10.selenocysteine.jaculus_jaculus.GCF_020740685_1_mJacJac1_mat_Y_cur_genomic";
NC_059106.1	selenoprofiles_genewise	CDS	175929273	175929453	.	-	.	phase "."; gene_id "SelI.10.selenocysteine"; transcript_id "SelI.10.selenocysteine"; Reference "SelI.10.selenocysteine.jaculus_jaculus.GCF_020740685_1_mJacJac1_mat_Y_cur_genomic";
NC_059106.1	selenoprofiles_genewise	CDS	175924418	175924600	.	-	.	phase "."; gene_id "SelI.10.selenocysteine"; transcript_id "SelI.10.selenocysteine"; Reference "SelI.10.selenocysteine.jaculus_jaculus.GCF_020740685_1_mJacJac1_mat_Y_cur_genomic";
NC_059106.1	selenoprofiles_genewise	CDS	175921337	175921435	.	-	.	phase "."; gene_id "SelI.10.selenocysteine"; transcript_id "SelI.10.selenocysteine"; Reference "SelI.10.selenocysteine.jaculus_jaculus.GCF_020740685_1_mJacJac1_mat_Y_cur_genomic";
NC_059106.1	selenoprofiles_secposition	Selenocysteine	175921370	175921372	.	-	.	phase "."; gene_id "Sec1:SelI.10.selenocysteine"; transcript_id "Sec1:SelI.10.selenocysteine"; Reference "SelI.10.selenocysteine.jaculus_jaculus.GCF_020740685_1_mJacJac1_mat_Y_cur_genomic";
NC_059102.1	selenoprofiles_genewise	CDS	204201485	204201685	.	-	.	phase "."; gene_id "SelK.2.selenocysteine"; transcript_id "SelK.2.selenocysteine"; Reference "SelK.2.selenocysteine.jaculus_jaculus.GCF_020740685_1_mJacJac1_mat_Y_cur_genomic";
NC_059102.1	selenoprofiles_secposition	Selenocysteine	204201494	204201496	.	-	.	phase "."; gene_id "Sec1:SelK.2.selenocysteine"; transcript_id "Sec1:SelK.2.selenocysteine"; Reference "SelK.2.selenocysteine.jaculus_jaculus.GCF_020740685_1_mJacJac1_mat_Y_cur_genomic";
NC_059117.1	selenoprofiles_genewise	CDS	47693327	47693436	.	-	.	phase "."; gene_id "SelK.11.selenocysteine"; transcript_id "SelK.11.selenocysteine"; Reference "SelK.11.selenocysteine.jaculus_jaculus.GCF_020740685_1_mJacJac1_mat_Y_cur_genomic";
NC_059117.1	selenoprofiles_genewise	CDS	47690662	47690745	.	-	.	phase "."; gene_id "SelK.11.selenocysteine"; transcript_id "SelK.11.selenocysteine"; Reference "SelK.11.selenocysteine.jaculus_jaculus.GCF_020740685_1_mJacJac1_mat_Y_cur_genomic";
NC_059117.1	selenoprofiles_genewise	CDS	47689039	47689129	.	-	.	phase "."; gene_id "SelK.11.selenocysteine"; transcript_id "SelK.11.selenocysteine"; Reference "SelK.11.selenocysteine.jaculus_jaculus.GCF_020740685_1_mJacJac1_mat_Y_cur_genomic";
NC_059117.1	selenoprofiles_secposition	Selenocysteine	47689048	47689050	.	-	.	phase "."; gene_id "Sec1:SelK.11.selenocysteine"; transcript_id "Sec1:SelK.11.selenocysteine"; Reference "SelK.11.selenocysteine.jaculus_jaculus.GCF_020740685_1_mJacJac1_mat_Y_cur_genomic";
NC_059114.1	selenoprofiles_genewise	CDS	11119044	11119337	.	-	.	phase "."; gene_id "SelM.2.selenocysteine"; transcript_id "SelM.2.selenocysteine"; Reference "SelM.2.selenocysteine.jaculus_jaculus.GCF_020740685_1_mJacJac1_mat_Y_cur_genomic";
NC_059114.1	selenoprofiles_genewise	CDS	11117142	11117206	.	-	.	phase "."; gene_id "SelM.2.selenocysteine"; transcript_id "SelM.2.selenocysteine"; Reference "SelM.2.selenocysteine.jaculus_jaculus.GCF_020740685_1_mJacJac1_mat_Y_cur_genomic";
NC_059114.1	selenoprofiles_genewise	CDS	11116329	11116407	.	-	.	phase "."; gene_id "SelM.2.selenocysteine"; transcript_id "SelM.2.selenocysteine"; Reference "SelM.2.selenocysteine.jaculus_jaculus.GCF_020740685_1_mJacJac1_mat_Y_cur_genomic";
NC_059114.1	selenoprofiles_genewise	CDS	11116067	11116225	.	-	.	phase "."; gene_id "SelM.2.selenocysteine"; transcript_id "SelM.2.selenocysteine"; Reference "SelM.2.selenocysteine.jaculus_jaculus.GCF_020740685_1_mJacJac1_mat_Y_cur_genomic";
NC_059114.1	selenoprofiles_secposition	Selenocysteine	11117192	11117194	.	-	.	phase "."; gene_id "Sec1:SelM.2.selenocysteine"; transcript_id "Sec1:SelM.2.selenocysteine"; Reference "SelM.2.selenocysteine.jaculus_jaculus.GCF_020740685_1_mJacJac1_mat_Y_cur_genomic";
NC_059106.1	selenoprofiles_genewise	CDS	58282760	58282883	.	+	.	phase "."; gene_id "SelN.8.selenocysteine"; transcript_id "SelN.8.selenocysteine"; Reference "SelN.8.selenocysteine.jaculus_jaculus.GCF_020740685_1_mJacJac1_mat_Y_cur_genomic";
NC_059106.1	selenoprofiles_genewise	CDS	58289228	58289361	.	+	.	phase "."; gene_id "SelN.8.selenocysteine"; transcript_id "SelN.8.selenocysteine"; Reference "SelN.8.selenocysteine.jaculus_jaculus.GCF_020740685_1_mJacJac1_mat_Y_cur_genomic";
NC_059106.1	selenoprofiles_genewise	CDS	58291897	58292106	.	+	.	phase "."; gene_id "SelN.8.selenocysteine"; transcript_id "SelN.8.selenocysteine"; Reference "SelN.8.selenocysteine.jaculus_jaculus.GCF_020740685_1_mJacJac1_mat_Y_cur_genomic";
NC_059106.1	selenoprofiles_genewise	CDS	58292277	58292401	.	+	.	phase "."; gene_id "SelN.8.selenocysteine"; transcript_id "SelN.8.selenocysteine"; Reference "SelN.8.selenocysteine.jaculus_jaculus.GCF_020740685_1_mJacJac1_mat_Y_cur_genomic";
NC_059106.1	selenoprofiles_genewise	CDS	58292869	58293006	.	+	.	phase "."; gene_id "SelN.8.selenocysteine"; transcript_id "SelN.8.selenocysteine"; Reference "SelN.8.selenocysteine.jaculus_jaculus.GCF_020740685_1_mJacJac1_mat_Y_cur_genomic";
NC_059106.1	selenoprofiles_genewise	CDS	58294864	58294945	.	+	.	phase "."; gene_id "SelN.8.selenocysteine"; transcript_id "SelN.8.selenocysteine"; Reference "SelN.8.selenocysteine.jaculus_jaculus.GCF_020740685_1_mJacJac1_mat_Y_cur_genomic";
NC_059106.1	selenoprofiles_genewise	CDS	58295104	58295292	.	+	.	phase "."; gene_id "SelN.8.selenocysteine"; transcript_id "SelN.8.selenocysteine"; Reference "SelN.8.selenocysteine.jaculus_jaculus.GCF_020740685_1_mJacJac1_mat_Y_cur_genomic";
NC_059106.1	selenoprofiles_genewise	CDS	58295483	58295588	.	+	.	phase "."; gene_id "SelN.8.selenocysteine"; transcript_id "SelN.8.selenocysteine"; Reference "SelN.8.selenocysteine.jaculus_jaculus.GCF_020740685_1_mJacJac1_mat_Y_cur_genomic";
NC_059106.1	selenoprofiles_genewise	CDS	58297531	58297826	.	+	.	phase "."; gene_id "SelN.8.selenocysteine"; transcript_id "SelN.8.selenocysteine"; Reference "SelN.8.selenocysteine.jaculus_jaculus.GCF_020740685_1_mJacJac1_mat_Y_cur_genomic";
NC_059106.1	selenoprofiles_genewise	CDS	58299146	58299316	.	+	.	phase "."; gene_id "SelN.8.selenocysteine"; transcript_id "SelN.8.selenocysteine"; Reference "SelN.8.selenocysteine.jaculus_jaculus.GCF_020740685_1_mJacJac1_mat_Y_cur_genomic";
NC_059106.1	selenoprofiles_secposition	Selenocysteine	58295585	58295587	.	+	.	phase "."; gene_id "Sec1:SelN.8.selenocysteine"; transcript_id "Sec1:SelN.8.selenocysteine"; Reference "SelN.8.selenocysteine.jaculus_jaculus.GCF_020740685_1_mJacJac1_mat_Y_cur_genomic";
NC_059107.1	selenoprofiles_blast	CDS	166605168	166605227	.	+	.	phase "."; gene_id "SelO.1.selenocysteine"; transcript_id "SelO.1.selenocysteine"; Reference "SelO.1.selenocysteine.jaculus_jaculus.GCF_020740685_1_mJacJac1_mat_Y_cur_genomic";
NC_059107.1	selenoprofiles_blast	CDS	166605273	166605368	.	+	.	phase "."; gene_id "SelO.1.selenocysteine"; transcript_id "SelO.1.selenocysteine"; Reference "SelO.1.selenocysteine.jaculus_jaculus.GCF_020740685_1_mJacJac1_mat_Y_cur_genomic";
NC_059107.1	selenoprofiles_blast	CDS	166605387	166605725	.	+	.	phase "."; gene_id "SelO.1.selenocysteine"; transcript_id "SelO.1.selenocysteine"; Reference "SelO.1.selenocysteine.jaculus_jaculus.GCF_020740685_1_mJacJac1_mat_Y_cur_genomic";
NC_059107.1	selenoprofiles_blast	CDS	166612048	166612245	.	+	.	phase "."; gene_id "SelO.1.selenocysteine"; transcript_id "SelO.1.selenocysteine"; Reference "SelO.1.selenocysteine.jaculus_jaculus.GCF_020740685_1_mJacJac1_mat_Y_cur_genomic";
NC_059107.1	selenoprofiles_blast	CDS	166613446	166613640	.	+	.	phase "."; gene_id "SelO.1.selenocysteine"; transcript_id "SelO.1.selenocysteine"; Reference "SelO.1.selenocysteine.jaculus_jaculus.GCF_020740685_1_mJacJac1_mat_Y_cur_genomic";
NC_059107.1	selenoprofiles_blast	CDS	166615310	166615432	.	+	.	phase "."; gene_id "SelO.1.selenocysteine"; transcript_id "SelO.1.selenocysteine"; Reference "SelO.1.selenocysteine.jaculus_jaculus.GCF_020740685_1_mJacJac1_mat_Y_cur_genomic";
NC_059107.1	selenoprofiles_blast	CDS	166616093	166616374	.	+	.	phase "."; gene_id "SelO.1.selenocysteine"; transcript_id "SelO.1.selenocysteine"; Reference "SelO.1.selenocysteine.jaculus_jaculus.GCF_020740685_1_mJacJac1_mat_Y_cur_genomic";
NC_059107.1	selenoprofiles_blast	CDS	166617192	166617341	.	+	.	phase "."; gene_id "SelO.1.selenocysteine"; transcript_id "SelO.1.selenocysteine"; Reference "SelO.1.selenocysteine.jaculus_jaculus.GCF_020740685_1_mJacJac1_mat_Y_cur_genomic";
NC_059107.1	selenoprofiles_blast	CDS	166617921	166618106	.	+	.	phase "."; gene_id "SelO.1.selenocysteine"; transcript_id "SelO.1.selenocysteine"; Reference "SelO.1.selenocysteine.jaculus_jaculus.GCF_020740685_1_mJacJac1_mat_Y_cur_genomic";
NC_059107.1	selenoprofiles_blast	CDS	166618219	166618374	.	+	.	phase "."; gene_id "SelO.1.selenocysteine"; transcript_id "SelO.1.selenocysteine"; Reference "SelO.1.selenocysteine.jaculus_jaculus.GCF_020740685_1_mJacJac1_mat_Y_cur_genomic";
NC_059107.1	selenoprofiles_blast	CDS	166618454	166618507	.	+	.	phase "."; gene_id "SelO.1.selenocysteine"; transcript_id "SelO.1.selenocysteine"; Reference "SelO.1.selenocysteine.jaculus_jaculus.GCF_020740685_1_mJacJac1_mat_Y_cur_genomic";
NC_059107.1	selenoprofiles_blast	CDS	166618532	166618627	.	+	.	phase "."; gene_id "SelO.1.selenocysteine"; transcript_id "SelO.1.selenocysteine"; Reference "SelO.1.selenocysteine.jaculus_jaculus.GCF_020740685_1_mJacJac1_mat_Y_cur_genomic";
NC_059107.1	selenoprofiles_secposition	Selenocysteine	166618616	166618618	.	+	.	phase "."; gene_id "Sec1:SelO.1.selenocysteine"; transcript_id "Sec1:SelO.1.selenocysteine"; Reference "SelO.1.selenocysteine.jaculus_jaculus.GCF_020740685_1_mJacJac1_mat_Y_cur_genomic";
NC_059114.1	selenoprofiles_genewise	CDS	65056285	65056574	.	+	.	phase "."; gene_id "SelP.3.selenocysteine"; transcript_id "SelP.3.selenocysteine"; Reference "SelP.3.selenocysteine.jaculus_jaculus.GCF_020740685_1_mJacJac1_mat_Y_cur_genomic";
NC_059114.1	selenoprofiles_genewise	CDS	65057407	65057619	.	+	.	phase "."; gene_id "SelP.3.selenocysteine"; transcript_id "SelP.3.selenocysteine"; Reference "SelP.3.selenocysteine.jaculus_jaculus.GCF_020740685_1_mJacJac1_mat_Y_cur_genomic";
NC_059114.1	selenoprofiles_genewise	CDS	65059306	65059423	.	+	.	phase "."; gene_id "SelP.3.selenocysteine"; transcript_id "SelP.3.selenocysteine"; Reference "SelP.3.selenocysteine.jaculus_jaculus.GCF_020740685_1_mJacJac1_mat_Y_cur_genomic";
NC_059114.1	selenoprofiles_genewise	CDS	65060863	65061099	.	+	.	phase "."; gene_id "SelP.3.selenocysteine"; transcript_id "SelP.3.selenocysteine"; Reference "SelP.3.selenocysteine.jaculus_jaculus.GCF_020740685_1_mJacJac1_mat_Y_cur_genomic";
NC_059114.1	selenoprofiles_secposition	Selenocysteine	65056546	65056548	.	+	.	phase "."; gene_id "Sec1:SelP.3.selenocysteine"; transcript_id "Sec1:SelP.3.selenocysteine"; Reference "SelP.3.selenocysteine.jaculus_jaculus.GCF_020740685_1_mJacJac1_mat_Y_cur_genomic";
NC_059104.1	selenoprofiles_genewise	CDS	134372261	134372336	.	+	.	phase "."; gene_id "SelS.10.selenocysteine"; transcript_id "SelS.10.selenocysteine"; Reference "SelS.10.selenocysteine.jaculus_jaculus.GCF_020740685_1_mJacJac1_mat_Y_cur_genomic";
NC_059104.1	selenoprofiles_genewise	CDS	134372825	134372959	.	+	.	phase "."; gene_id "SelS.10.selenocysteine"; transcript_id "SelS.10.selenocysteine"; Reference "SelS.10.selenocysteine.jaculus_jaculus.GCF_020740685_1_mJacJac1_mat_Y_cur_genomic";
NC_059104.1	selenoprofiles_genewise	CDS	134374939	134375045	.	+	.	phase "."; gene_id "SelS.10.selenocysteine"; transcript_id "SelS.10.selenocysteine"; Reference "SelS.10.selenocysteine.jaculus_jaculus.GCF_020740685_1_mJacJac1_mat_Y_cur_genomic";
NC_059104.1	selenoprofiles_genewise	CDS	134376978	134377067	.	+	.	phase "."; gene_id "SelS.10.selenocysteine"; transcript_id "SelS.10.selenocysteine"; Reference "SelS.10.selenocysteine.jaculus_jaculus.GCF_020740685_1_mJacJac1_mat_Y_cur_genomic";
NC_059104.1	selenoprofiles_genewise	CDS	134377299	134377377	.	+	.	phase "."; gene_id "SelS.10.selenocysteine"; transcript_id "SelS.10.selenocysteine"; Reference "SelS.10.selenocysteine.jaculus_jaculus.GCF_020740685_1_mJacJac1_mat_Y_cur_genomic";
NC_059104.1	selenoprofiles_genewise	CDS	134380533	134380618	.	+	.	phase "."; gene_id "SelS.10.selenocysteine"; transcript_id "SelS.10.selenocysteine"; Reference "SelS.10.selenocysteine.jaculus_jaculus.GCF_020740685_1_mJacJac1_mat_Y_cur_genomic";
NC_059104.1	selenoprofiles_secposition	Selenocysteine	134380610	134380612	.	+	.	phase "."; gene_id "Sec1:SelS.10.selenocysteine"; transcript_id "Sec1:SelS.10.selenocysteine"; Reference "SelS.10.selenocysteine.jaculus_jaculus.GCF_020740685_1_mJacJac1_mat_Y_cur_genomic";
NC_059107.1	selenoprofiles_genewise	CDS	146920277	146920609	.	+	.	phase "."; gene_id "TR.1.selenocysteine"; transcript_id "TR.1.selenocysteine"; Reference "TR.1.selenocysteine.jaculus_jaculus.GCF_020740685_1_mJacJac1_mat_Y_cur_genomic";
NC_059107.1	selenoprofiles_genewise	CDS	146923079	146923219	.	+	.	phase "."; gene_id "TR.1.selenocysteine"; transcript_id "TR.1.selenocysteine"; Reference "TR.1.selenocysteine.jaculus_jaculus.GCF_020740685_1_mJacJac1_mat_Y_cur_genomic";
NC_059107.1	selenoprofiles_genewise	CDS	146925231	146925303	.	+	.	phase "."; gene_id "TR.1.selenocysteine"; transcript_id "TR.1.selenocysteine"; Reference "TR.1.selenocysteine.jaculus_jaculus.GCF_020740685_1_mJacJac1_mat_Y_cur_genomic";
NC_059107.1	selenoprofiles_genewise	CDS	146927085	146927204	.	+	.	phase "."; gene_id "TR.1.selenocysteine"; transcript_id "TR.1.selenocysteine"; Reference "TR.1.selenocysteine.jaculus_jaculus.GCF_020740685_1_mJacJac1_mat_Y_cur_genomic";
NC_059107.1	selenoprofiles_genewise	CDS	146931442	146931584	.	+	.	phase "."; gene_id "TR.1.selenocysteine"; transcript_id "TR.1.selenocysteine"; Reference "TR.1.selenocysteine.jaculus_jaculus.GCF_020740685_1_mJacJac1_mat_Y_cur_genomic";
NC_059107.1	selenoprofiles_genewise	CDS	146932205	146932320	.	+	.	phase "."; gene_id "TR.1.selenocysteine"; transcript_id "TR.1.selenocysteine"; Reference "TR.1.selenocysteine.jaculus_jaculus.GCF_020740685_1_mJacJac1_mat_Y_cur_genomic";
NC_059107.1	selenoprofiles_genewise	CDS	146933600	146933825	.	+	.	phase "."; gene_id "TR.1.selenocysteine"; transcript_id "TR.1.selenocysteine"; Reference "TR.1.selenocysteine.jaculus_jaculus.GCF_020740685_1_mJacJac1_mat_Y_cur_genomic";
NC_059107.1	selenoprofiles_genewise	CDS	146938069	146938161	.	+	.	phase "."; gene_id "TR.1.selenocysteine"; transcript_id "TR.1.selenocysteine"; Reference "TR.1.selenocysteine.jaculus_jaculus.GCF_020740685_1_mJacJac1_mat_Y_cur_genomic";
NC_059107.1	selenoprofiles_genewise	CDS	146940095	146940171	.	+	.	phase "."; gene_id "TR.1.selenocysteine"; transcript_id "TR.1.selenocysteine"; Reference "TR.1.selenocysteine.jaculus_jaculus.GCF_020740685_1_mJacJac1_mat_Y_cur_genomic";
NC_059107.1	selenoprofiles_genewise	CDS	146940982	146941138	.	+	.	phase "."; gene_id "TR.1.selenocysteine"; transcript_id "TR.1.selenocysteine"; Reference "TR.1.selenocysteine.jaculus_jaculus.GCF_020740685_1_mJacJac1_mat_Y_cur_genomic";
NC_059107.1	selenoprofiles_genewise	CDS	146942140	146942247	.	+	.	phase "."; gene_id "TR.1.selenocysteine"; transcript_id "TR.1.selenocysteine"; Reference "TR.1.selenocysteine.jaculus_jaculus.GCF_020740685_1_mJacJac1_mat_Y_cur_genomic";
NC_059107.1	selenoprofiles_genewise	CDS	146945817	146945912	.	+	.	phase "."; gene_id "TR.1.selenocysteine"; transcript_id "TR.1.selenocysteine"; Reference "TR.1.selenocysteine.jaculus_jaculus.GCF_020740685_1_mJacJac1_mat_Y_cur_genomic";
NC_059107.1	selenoprofiles_genewise	CDS	146947677	146947811	.	+	.	phase "."; gene_id "TR.1.selenocysteine"; transcript_id "TR.1.selenocysteine"; Reference "TR.1.selenocysteine.jaculus_jaculus.GCF_020740685_1_mJacJac1_mat_Y_cur_genomic";
NC_059107.1	selenoprofiles_genewise	CDS	146959637	146959705	.	+	.	phase "."; gene_id "TR.1.selenocysteine"; transcript_id "TR.1.selenocysteine"; Reference "TR.1.selenocysteine.jaculus_jaculus.GCF_020740685_1_mJacJac1_mat_Y_cur_genomic";
NC_059107.1	selenoprofiles_secposition	Selenocysteine	146959697	146959699	.	+	.	phase "."; gene_id "Sec1:TR.1.selenocysteine"; transcript_id "Sec1:TR.1.selenocysteine"; Reference "TR.1.selenocysteine.jaculus_jaculus.GCF_020740685_1_mJacJac1_mat_Y_cur_genomic";
NC_059107.1	selenoprofiles_genewise	CDS	38450714	38451007	.	+	.	phase "."; gene_id "TR.3.selenocysteine"; transcript_id "TR.3.selenocysteine"; Reference "TR.3.selenocysteine.jaculus_jaculus.GCF_020740685_1_mJacJac1_mat_Y_cur_genomic";
NC_059107.1	selenoprofiles_genewise	CDS	38456848	38456908	.	+	.	phase "."; gene_id "TR.3.selenocysteine"; transcript_id "TR.3.selenocysteine"; Reference "TR.3.selenocysteine.jaculus_jaculus.GCF_020740685_1_mJacJac1_mat_Y_cur_genomic";
NC_059107.1	selenoprofiles_genewise	CDS	38458241	38458350	.	+	.	phase "."; gene_id "TR.3.selenocysteine"; transcript_id "TR.3.selenocysteine"; Reference "TR.3.selenocysteine.jaculus_jaculus.GCF_020740685_1_mJacJac1_mat_Y_cur_genomic";
NC_059107.1	selenoprofiles_genewise	CDS	38461976	38462080	.	+	.	phase "."; gene_id "TR.3.selenocysteine"; transcript_id "TR.3.selenocysteine"; Reference "TR.3.selenocysteine.jaculus_jaculus.GCF_020740685_1_mJacJac1_mat_Y_cur_genomic";
NC_059107.1	selenoprofiles_genewise	CDS	38463317	38463389	.	+	.	phase "."; gene_id "TR.3.selenocysteine"; transcript_id "TR.3.selenocysteine"; Reference "TR.3.selenocysteine.jaculus_jaculus.GCF_020740685_1_mJacJac1_mat_Y_cur_genomic";
NC_059107.1	selenoprofiles_genewise	CDS	38465711	38465830	.	+	.	phase "."; gene_id "TR.3.selenocysteine"; transcript_id "TR.3.selenocysteine"; Reference "TR.3.selenocysteine.jaculus_jaculus.GCF_020740685_1_mJacJac1_mat_Y_cur_genomic";
NC_059107.1	selenoprofiles_genewise	CDS	38467162	38467304	.	+	.	phase "."; gene_id "TR.3.selenocysteine"; transcript_id "TR.3.selenocysteine"; Reference "TR.3.selenocysteine.jaculus_jaculus.GCF_020740685_1_mJacJac1_mat_Y_cur_genomic";
NC_059107.1	selenoprofiles_genewise	CDS	38468628	38468743	.	+	.	phase "."; gene_id "TR.3.selenocysteine"; transcript_id "TR.3.selenocysteine"; Reference "TR.3.selenocysteine.jaculus_jaculus.GCF_020740685_1_mJacJac1_mat_Y_cur_genomic";
NC_059107.1	selenoprofiles_genewise	CDS	38469724	38469949	.	+	.	phase "."; gene_id "TR.3.selenocysteine"; transcript_id "TR.3.selenocysteine"; Reference "TR.3.selenocysteine.jaculus_jaculus.GCF_020740685_1_mJacJac1_mat_Y_cur_genomic";
NC_059107.1	selenoprofiles_genewise	CDS	38471714	38471806	.	+	.	phase "."; gene_id "TR.3.selenocysteine"; transcript_id "TR.3.selenocysteine"; Reference "TR.3.selenocysteine.jaculus_jaculus.GCF_020740685_1_mJacJac1_mat_Y_cur_genomic";
NC_059107.1	selenoprofiles_genewise	CDS	38482420	38482496	.	+	.	phase "."; gene_id "TR.3.selenocysteine"; transcript_id "TR.3.selenocysteine"; Reference "TR.3.selenocysteine.jaculus_jaculus.GCF_020740685_1_mJacJac1_mat_Y_cur_genomic";
NC_059107.1	selenoprofiles_genewise	CDS	38483425	38483581	.	+	.	phase "."; gene_id "TR.3.selenocysteine"; transcript_id "TR.3.selenocysteine"; Reference "TR.3.selenocysteine.jaculus_jaculus.GCF_020740685_1_mJacJac1_mat_Y_cur_genomic";
NC_059107.1	selenoprofiles_genewise	CDS	38485870	38485977	.	+	.	phase "."; gene_id "TR.3.selenocysteine"; transcript_id "TR.3.selenocysteine"; Reference "TR.3.selenocysteine.jaculus_jaculus.GCF_020740685_1_mJacJac1_mat_Y_cur_genomic";
NC_059107.1	selenoprofiles_genewise	CDS	38493067	38493162	.	+	.	phase "."; gene_id "TR.3.selenocysteine"; transcript_id "TR.3.selenocysteine"; Reference "TR.3.selenocysteine.jaculus_jaculus.GCF_020740685_1_mJacJac1_mat_Y_cur_genomic";
NC_059107.1	selenoprofiles_genewise	CDS	38494993	38495127	.	+	.	phase "."; gene_id "TR.3.selenocysteine"; transcript_id "TR.3.selenocysteine"; Reference "TR.3.selenocysteine.jaculus_jaculus.GCF_020740685_1_mJacJac1_mat_Y_cur_genomic";
NC_059107.1	selenoprofiles_genewise	CDS	38495310	38495378	.	+	.	phase "."; gene_id "TR.3.selenocysteine"; transcript_id "TR.3.selenocysteine"; Reference "TR.3.selenocysteine.jaculus_jaculus.GCF_020740685_1_mJacJac1_mat_Y_cur_genomic";
NC_059107.1	selenoprofiles_secposition	Selenocysteine	38495370	38495372	.	+	.	phase "."; gene_id "Sec1:TR.3.selenocysteine"; transcript_id "Sec1:TR.3.selenocysteine"; Reference "TR.3.selenocysteine.jaculus_jaculus.GCF_020740685_1_mJacJac1_mat_Y_cur_genomic";
NC_059114.1	selenoprofiles_exonerate	CDS	437420	437504	.	+	.	phase "."; gene_id "TR.22.selenocysteine"; transcript_id "TR.22.selenocysteine"; Reference "TR.22.selenocysteine.jaculus_jaculus.GCF_020740685_1_mJacJac1_mat_Y_cur_genomic";
NC_059114.1	selenoprofiles_exonerate	CDS	445418	445489	.	+	.	phase "."; gene_id "TR.22.selenocysteine"; transcript_id "TR.22.selenocysteine"; Reference "TR.22.selenocysteine.jaculus_jaculus.GCF_020740685_1_mJacJac1_mat_Y_cur_genomic";
NC_059114.1	selenoprofiles_exonerate	CDS	452002	452058	.	+	.	phase "."; gene_id "TR.22.selenocysteine"; transcript_id "TR.22.selenocysteine"; Reference "TR.22.selenocysteine.jaculus_jaculus.GCF_020740685_1_mJacJac1_mat_Y_cur_genomic";
NC_059114.1	selenoprofiles_exonerate	CDS	453880	454024	.	+	.	phase "."; gene_id "TR.22.selenocysteine"; transcript_id "TR.22.selenocysteine"; Reference "TR.22.selenocysteine.jaculus_jaculus.GCF_020740685_1_mJacJac1_mat_Y_cur_genomic";
NC_059114.1	selenoprofiles_exonerate	CDS	454494	454568	.	+	.	phase "."; gene_id "TR.22.selenocysteine"; transcript_id "TR.22.selenocysteine"; Reference "TR.22.selenocysteine.jaculus_jaculus.GCF_020740685_1_mJacJac1_mat_Y_cur_genomic";
NC_059114.1	selenoprofiles_exonerate	CDS	457428	457506	.	+	.	phase "."; gene_id "TR.22.selenocysteine"; transcript_id "TR.22.selenocysteine"; Reference "TR.22.selenocysteine.jaculus_jaculus.GCF_020740685_1_mJacJac1_mat_Y_cur_genomic";
NC_059114.1	selenoprofiles_exonerate	CDS	458226	458288	.	+	.	phase "."; gene_id "TR.22.selenocysteine"; transcript_id "TR.22.selenocysteine"; Reference "TR.22.selenocysteine.jaculus_jaculus.GCF_020740685_1_mJacJac1_mat_Y_cur_genomic";
NC_059114.1	selenoprofiles_exonerate	CDS	463728	463798	.	+	.	phase "."; gene_id "TR.22.selenocysteine"; transcript_id "TR.22.selenocysteine"; Reference "TR.22.selenocysteine.jaculus_jaculus.GCF_020740685_1_mJacJac1_mat_Y_cur_genomic";
NC_059114.1	selenoprofiles_exonerate	CDS	479110	479129	.	+	.	phase "."; gene_id "TR.22.selenocysteine"; transcript_id "TR.22.selenocysteine"; Reference "TR.22.selenocysteine.jaculus_jaculus.GCF_020740685_1_mJacJac1_mat_Y_cur_genomic";
NC_059114.1	selenoprofiles_exonerate	CDS	479850	479941	.	+	.	phase "."; gene_id "TR.22.selenocysteine"; transcript_id "TR.22.selenocysteine"; Reference "TR.22.selenocysteine.jaculus_jaculus.GCF_020740685_1_mJacJac1_mat_Y_cur_genomic";
NC_059114.1	selenoprofiles_exonerate	CDS	481565	481739	.	+	.	phase "."; gene_id "TR.22.selenocysteine"; transcript_id "TR.22.selenocysteine"; Reference "TR.22.selenocysteine.jaculus_jaculus.GCF_020740685_1_mJacJac1_mat_Y_cur_genomic";
NC_059114.1	selenoprofiles_exonerate	CDS	499366	499502	.	+	.	phase "."; gene_id "TR.22.selenocysteine"; transcript_id "TR.22.selenocysteine"; Reference "TR.22.selenocysteine.jaculus_jaculus.GCF_020740685_1_mJacJac1_mat_Y_cur_genomic";
NC_059114.1	selenoprofiles_exonerate	CDS	502654	502749	.	+	.	phase "."; gene_id "TR.22.selenocysteine"; transcript_id "TR.22.selenocysteine"; Reference "TR.22.selenocysteine.jaculus_jaculus.GCF_020740685_1_mJacJac1_mat_Y_cur_genomic";
NC_059114.1	selenoprofiles_exonerate	CDS	503104	503196	.	+	.	phase "."; gene_id "TR.22.selenocysteine"; transcript_id "TR.22.selenocysteine"; Reference "TR.22.selenocysteine.jaculus_jaculus.GCF_020740685_1_mJacJac1_mat_Y_cur_genomic";
NC_059114.1	selenoprofiles_exonerate	CDS	504990	505061	.	+	.	phase "."; gene_id "TR.22.selenocysteine"; transcript_id "TR.22.selenocysteine"; Reference "TR.22.selenocysteine.jaculus_jaculus.GCF_020740685_1_mJacJac1_mat_Y_cur_genomic";
NC_059114.1	selenoprofiles_exonerate	CDS	507202	507299	.	+	.	phase "."; gene_id "TR.22.selenocysteine"; transcript_id "TR.22.selenocysteine"; Reference "TR.22.selenocysteine.jaculus_jaculus.GCF_020740685_1_mJacJac1_mat_Y_cur_genomic";
NC_059114.1	selenoprofiles_exonerate	CDS	509867	509996	.	+	.	phase "."; gene_id "TR.22.selenocysteine"; transcript_id "TR.22.selenocysteine"; Reference "TR.22.selenocysteine.jaculus_jaculus.GCF_020740685_1_mJacJac1_mat_Y_cur_genomic";
NC_059114.1	selenoprofiles_secposition	Selenocysteine	509988	509990	.	+	.	phase "."; gene_id "Sec1:TR.22.selenocysteine"; transcript_id "Sec1:TR.22.selenocysteine"; Reference "TR.22.selenocysteine.jaculus_jaculus.GCF_020740685_1_mJacJac1_mat_Y_cur_genomic";
NC_059106.1	selenoprofiles_exonerate	CDS	52219215	52219643	.	+	.	phase "."; gene_id "SelT.5.selenocysteine"; transcript_id "SelT.5.selenocysteine"; Reference "SelT.5.selenocysteine.jaculus_jaculus.GCF_020740685_1_mJacJac1_mat_Y_cur_genomic";
NC_059106.1	selenoprofiles_secposition	Selenocysteine	52219353	52219355	.	+	.	phase "."; gene_id "Sec1:SelT.5.selenocysteine"; transcript_id "Sec1:SelT.5.selenocysteine"; Reference "SelT.5.selenocysteine.jaculus_jaculus.GCF_020740685_1_mJacJac1_mat_Y_cur_genomic";
NC_059113.1	selenoprofiles_genewise	CDS	108547035	108547186	.	+	.	phase "."; gene_id "SelT.12.selenocysteine"; transcript_id "SelT.12.selenocysteine"; Reference "SelT.12.selenocysteine.jaculus_jaculus.GCF_020740685_1_mJacJac1_mat_Y_cur_genomic";
NC_059113.1	selenoprofiles_genewise	CDS	108554287	108554397	.	+	.	phase "."; gene_id "SelT.12.selenocysteine"; transcript_id "SelT.12.selenocysteine"; Reference "SelT.12.selenocysteine.jaculus_jaculus.GCF_020740685_1_mJacJac1_mat_Y_cur_genomic";
NC_059113.1	selenoprofiles_genewise	CDS	108555078	108555204	.	+	.	phase "."; gene_id "SelT.12.selenocysteine"; transcript_id "SelT.12.selenocysteine"; Reference "SelT.12.selenocysteine.jaculus_jaculus.GCF_020740685_1_mJacJac1_mat_Y_cur_genomic";
NC_059113.1	selenoprofiles_genewise	CDS	108558211	108558298	.	+	.	phase "."; gene_id "SelT.12.selenocysteine"; transcript_id "SelT.12.selenocysteine"; Reference "SelT.12.selenocysteine.jaculus_jaculus.GCF_020740685_1_mJacJac1_mat_Y_cur_genomic";
NC_059113.1	selenoprofiles_genewise	CDS	108559601	108559725	.	+	.	phase "."; gene_id "SelT.12.selenocysteine"; transcript_id "SelT.12.selenocysteine"; Reference "SelT.12.selenocysteine.jaculus_jaculus.GCF_020740685_1_mJacJac1_mat_Y_cur_genomic";
NC_059113.1	selenoprofiles_secposition	Selenocysteine	108554294	108554296	.	+	.	phase "."; gene_id "Sec1:SelT.12.selenocysteine"; transcript_id "Sec1:SelT.12.selenocysteine"; Reference "SelT.12.selenocysteine.jaculus_jaculus.GCF_020740685_1_mJacJac1_mat_Y_cur_genomic";
NC_059118.1	selenoprofiles_genewise	CDS	5021419	5021940	.	-	.	phase "."; gene_id "SelT.22.selenocysteine"; transcript_id "SelT.22.selenocysteine"; Reference "SelT.22.selenocysteine.jaculus_jaculus.GCF_020740685_1_mJacJac1_mat_Y_cur_genomic";
NC_059118.1	selenoprofiles_genewise	CDS	5021341	5021412	.	-	.	phase "."; gene_id "SelT.22.selenocysteine"; transcript_id "SelT.22.selenocysteine"; Reference "SelT.22.selenocysteine.jaculus_jaculus.GCF_020740685_1_mJacJac1_mat_Y_cur_genomic";
NC_059118.1	selenoprofiles_secposition	Selenocysteine	5021782	5021784	.	-	.	phase "."; gene_id "Sec1:SelT.22.selenocysteine"; transcript_id "Sec1:SelT.22.selenocysteine"; Reference "SelT.22.selenocysteine.jaculus_jaculus.GCF_020740685_1_mJacJac1_mat_Y_cur_genomic";
NC_059105.1	selenoprofiles_genewise	CDS	112680884	112681165	.	+	.	phase "."; gene_id "SelW.1.selenocysteine"; transcript_id "SelW.1.selenocysteine"; Reference "SelW.1.selenocysteine.jaculus_jaculus.GCF_020740685_1_mJacJac1_mat_Y_cur_genomic";
NC_059105.1	selenoprofiles_secposition	Selenocysteine	112680935	112680937	.	+	.	phase "."; gene_id "Sec2:SelW.1.selenocysteine"; transcript_id "Sec2:SelW.1.selenocysteine"; Reference "SelW.1.selenocysteine.jaculus_jaculus.GCF_020740685_1_mJacJac1_mat_Y_cur_genomic";
NC_059103.1	selenoprofiles_genewise	CDS	114100676	114100957	.	-	.	phase "."; gene_id "SelW.4.selenocysteine"; transcript_id "SelW.4.selenocysteine"; Reference "SelW.4.selenocysteine.jaculus_jaculus.GCF_020740685_1_mJacJac1_mat_Y_cur_genomic";
NC_059103.1	selenoprofiles_secposition	Selenocysteine	114100904	114100906	.	-	.	phase "."; gene_id "Sec2:SelW.4.selenocysteine"; transcript_id "Sec2:SelW.4.selenocysteine"; Reference "SelW.4.selenocysteine.jaculus_jaculus.GCF_020740685_1_mJacJac1_mat_Y_cur_genomic";
NC_059112.1	selenoprofiles_genewise	CDS	113109087	113109332	.	+	.	phase "."; gene_id "SelW.5.selenocysteine"; transcript_id "SelW.5.selenocysteine"; Reference "SelW.5.selenocysteine.jaculus_jaculus.GCF_020740685_1_mJacJac1_mat_Y_cur_genomic";
NC_059112.1	selenoprofiles_secposition	Selenocysteine	113109105	113109107	.	+	.	phase "."; gene_id "Sec2:SelW.5.selenocysteine"; transcript_id "Sec2:SelW.5.selenocysteine"; Reference "SelW.5.selenocysteine.jaculus_jaculus.GCF_020740685_1_mJacJac1_mat_Y_cur_genomic";
NC_059113.1	selenoprofiles_genewise	CDS	25078062	25078649	.	-	.	phase "."; gene_id "SelW.8.selenocysteine"; transcript_id "SelW.8.selenocysteine"; Reference "SelW.8.selenocysteine.jaculus_jaculus.GCF_020740685_1_mJacJac1_mat_Y_cur_genomic";
NC_059113.1	selenoprofiles_secposition	Selenocysteine	25078548	25078550	.	-	.	phase "."; gene_id "Sec2:SelW.8.selenocysteine"; transcript_id "Sec2:SelW.8.selenocysteine"; Reference "SelW.8.selenocysteine.jaculus_jaculus.GCF_020740685_1_mJacJac1_mat_Y_cur_genomic";
NC_059115.1	selenoprofiles_exonerate	CDS	7968320	7968351	.	+	.	phase "."; gene_id "SelW.10.selenocysteine"; transcript_id "SelW.10.selenocysteine"; Reference "SelW.10.selenocysteine.jaculus_jaculus.GCF_020740685_1_mJacJac1_mat_Y_cur_genomic";
NC_059115.1	selenoprofiles_exonerate	CDS	7969990	7970014	.	+	.	phase "."; gene_id "SelW.10.selenocysteine"; transcript_id "SelW.10.selenocysteine"; Reference "SelW.10.selenocysteine.jaculus_jaculus.GCF_020740685_1_mJacJac1_mat_Y_cur_genomic";
NC_059115.1	selenoprofiles_exonerate	CDS	7970113	7970166	.	+	.	phase "."; gene_id "SelW.10.selenocysteine"; transcript_id "SelW.10.selenocysteine"; Reference "SelW.10.selenocysteine.jaculus_jaculus.GCF_020740685_1_mJacJac1_mat_Y_cur_genomic";
NC_059115.1	selenoprofiles_exonerate	CDS	7970317	7970391	.	+	.	phase "."; gene_id "SelW.10.selenocysteine"; transcript_id "SelW.10.selenocysteine"; Reference "SelW.10.selenocysteine.jaculus_jaculus.GCF_020740685_1_mJacJac1_mat_Y_cur_genomic";
NC_059115.1	selenoprofiles_exonerate	CDS	7970493	7970576	.	+	.	phase "."; gene_id "SelW.10.selenocysteine"; transcript_id "SelW.10.selenocysteine"; Reference "SelW.10.selenocysteine.jaculus_jaculus.GCF_020740685_1_mJacJac1_mat_Y_cur_genomic";
NC_059115.1	selenoprofiles_secposition	Selenocysteine	7969997	7969999	.	+	.	phase "."; gene_id "Sec2:SelW.10.selenocysteine"; transcript_id "Sec2:SelW.10.selenocysteine"; Reference "SelW.10.selenocysteine.jaculus_jaculus.GCF_020740685_1_mJacJac1_mat_Y_cur_genomic";
NC_081323.1	selenoprofiles_blast	CDS	75191770	75192054	.	-	.	phase "."; gene_id "SPS.1.selenocysteine"; transcript_id "SPS.1.selenocysteine"; Reference "SPS.1.selenocysteine.kogia_breviceps.GCF_026419965_1_mKogBre1_haplotype_1_genomic";
NC_081323.1	selenoprofiles_blast	CDS	75191278	75191715	.	-	.	phase "."; gene_id "SPS.1.selenocysteine"; transcript_id "SPS.1.selenocysteine"; Reference "SPS.1.selenocysteine.kogia_breviceps.GCF_026419965_1_mKogBre1_haplotype_1_genomic";
NC_081323.1	selenoprofiles_blast	CDS	75190723	75191244	.	-	.	phase "."; gene_id "SPS.1.selenocysteine"; transcript_id "SPS.1.selenocysteine"; Reference "SPS.1.selenocysteine.kogia_breviceps.GCF_026419965_1_mKogBre1_haplotype_1_genomic";
NC_081323.1	selenoprofiles_secposition	Selenocysteine	75191866	75191868	.	-	.	phase "."; gene_id "Sec1:SPS.1.selenocysteine"; transcript_id "Sec1:SPS.1.selenocysteine"; Reference "SPS.1.selenocysteine.kogia_breviceps.GCF_026419965_1_mKogBre1_haplotype_1_genomic";
NC_081312.1	selenoprofiles_genewise	CDS	3684500	3685414	.	-	.	phase "."; gene_id "DI.1.selenocysteine"; transcript_id "DI.1.selenocysteine"; Reference "DI.1.selenocysteine.kogia_breviceps.GCF_026419965_1_mKogBre1_haplotype_1_genomic";
NC_081312.1	selenoprofiles_secposition	Selenocysteine	3684905	3684907	.	-	.	phase "."; gene_id "Sec1:DI.1.selenocysteine"; transcript_id "Sec1:DI.1.selenocysteine"; Reference "DI.1.selenocysteine.kogia_breviceps.GCF_026419965_1_mKogBre1_haplotype_1_genomic";
NC_081312.1	selenoprofiles_genewise	CDS	22816033	22816254	.	+	.	phase "."; gene_id "DI.3.selenocysteine"; transcript_id "DI.3.selenocysteine"; Reference "DI.3.selenocysteine.kogia_breviceps.GCF_026419965_1_mKogBre1_haplotype_1_genomic";
NC_081312.1	selenoprofiles_genewise	CDS	22824501	22825076	.	+	.	phase "."; gene_id "DI.3.selenocysteine"; transcript_id "DI.3.selenocysteine"; Reference "DI.3.selenocysteine.kogia_breviceps.GCF_026419965_1_mKogBre1_haplotype_1_genomic";
NC_081312.1	selenoprofiles_secposition	Selenocysteine	22824675	22824677	.	+	.	phase "."; gene_id "Sec1:DI.3.selenocysteine"; transcript_id "Sec1:DI.3.selenocysteine"; Reference "DI.3.selenocysteine.kogia_breviceps.GCF_026419965_1_mKogBre1_haplotype_1_genomic";
NC_081310.1	selenoprofiles_genewise	CDS	157117041	157117377	.	-	.	phase "."; gene_id "DI.6.selenocysteine"; transcript_id "DI.6.selenocysteine"; Reference "DI.6.selenocysteine.kogia_breviceps.GCF_026419965_1_mKogBre1_haplotype_1_genomic";
NC_081310.1	selenoprofiles_genewise	CDS	157109417	157109560	.	-	.	phase "."; gene_id "DI.6.selenocysteine"; transcript_id "DI.6.selenocysteine"; Reference "DI.6.selenocysteine.kogia_breviceps.GCF_026419965_1_mKogBre1_haplotype_1_genomic";
NC_081310.1	selenoprofiles_genewise	CDS	157106126	157106325	.	-	.	phase "."; gene_id "DI.6.selenocysteine"; transcript_id "DI.6.selenocysteine"; Reference "DI.6.selenocysteine.kogia_breviceps.GCF_026419965_1_mKogBre1_haplotype_1_genomic";
NC_081310.1	selenoprofiles_genewise	CDS	157104262	157104330	.	-	.	phase "."; gene_id "DI.6.selenocysteine"; transcript_id "DI.6.selenocysteine"; Reference "DI.6.selenocysteine.kogia_breviceps.GCF_026419965_1_mKogBre1_haplotype_1_genomic";
NC_081310.1	selenoprofiles_secposition	Selenocysteine	157109520	157109522	.	-	.	phase "."; gene_id "Sec1:DI.6.selenocysteine"; transcript_id "Sec1:DI.6.selenocysteine"; Reference "DI.6.selenocysteine.kogia_breviceps.GCF_026419965_1_mKogBre1_haplotype_1_genomic";
NC_081315.1	selenoprofiles_genewise	CDS	124132744	124133313	.	-	.	phase "."; gene_id "GPx.1.selenocysteine"; transcript_id "GPx.1.selenocysteine"; Reference "GPx.1.selenocysteine.kogia_breviceps.GCF_026419965_1_mKogBre1_haplotype_1_genomic";
NC_081315.1	selenoprofiles_secposition	Selenocysteine	124133197	124133199	.	-	.	phase "."; gene_id "Sec1:GPx.1.selenocysteine"; transcript_id "Sec1:GPx.1.selenocysteine"; Reference "GPx.1.selenocysteine.kogia_breviceps.GCF_026419965_1_mKogBre1_haplotype_1_genomic";
NC_081319.1	selenoprofiles_genewise	CDS	39371069	39371425	.	+	.	phase "."; gene_id "GPx.4.selenocysteine"; transcript_id "GPx.4.selenocysteine"; Reference "GPx.4.selenocysteine.kogia_breviceps.GCF_026419965_1_mKogBre1_haplotype_1_genomic";
NC_081319.1	selenoprofiles_genewise	CDS	39371697	39372056	.	+	.	phase "."; gene_id "GPx.4.selenocysteine"; transcript_id "GPx.4.selenocysteine"; Reference "GPx.4.selenocysteine.kogia_breviceps.GCF_026419965_1_mKogBre1_haplotype_1_genomic";
NC_081319.1	selenoprofiles_secposition	Selenocysteine	39371318	39371320	.	+	.	phase "."; gene_id "Sec1:GPx.4.selenocysteine"; transcript_id "Sec1:GPx.4.selenocysteine"; Reference "GPx.4.selenocysteine.kogia_breviceps.GCF_026419965_1_mKogBre1_haplotype_1_genomic";
NC_081312.1	selenoprofiles_genewise	CDS	36807766	36807987	.	+	.	phase "."; gene_id "GPx.13.selenocysteine"; transcript_id "GPx.13.selenocysteine"; Reference "GPx.13.selenocysteine.kogia_breviceps.GCF_026419965_1_mKogBre1_haplotype_1_genomic";
NC_081312.1	selenoprofiles_genewise	CDS	36810411	36810761	.	+	.	phase "."; gene_id "GPx.13.selenocysteine"; transcript_id "GPx.13.selenocysteine"; Reference "GPx.13.selenocysteine.kogia_breviceps.GCF_026419965_1_mKogBre1_haplotype_1_genomic";
NC_081312.1	selenoprofiles_secposition	Selenocysteine	36807883	36807885	.	+	.	phase "."; gene_id "Sec1:GPx.13.selenocysteine"; transcript_id "Sec1:GPx.13.selenocysteine"; Reference "GPx.13.selenocysteine.kogia_breviceps.GCF_026419965_1_mKogBre1_haplotype_1_genomic";
NC_081313.1	selenoprofiles_genewise	CDS	142731258	142731417	.	-	.	phase "."; gene_id "GPx.17.selenocysteine"; transcript_id "GPx.17.selenocysteine"; Reference "GPx.17.selenocysteine.kogia_breviceps.GCF_026419965_1_mKogBre1_haplotype_1_genomic";
NC_081313.1	selenoprofiles_genewise	CDS	142730226	142730343	.	-	.	phase "."; gene_id "GPx.17.selenocysteine"; transcript_id "GPx.17.selenocysteine"; Reference "GPx.17.selenocysteine.kogia_breviceps.GCF_026419965_1_mKogBre1_haplotype_1_genomic";
NC_081313.1	selenoprofiles_genewise	CDS	142729697	142729796	.	-	.	phase "."; gene_id "GPx.17.selenocysteine"; transcript_id "GPx.17.selenocysteine"; Reference "GPx.17.selenocysteine.kogia_breviceps.GCF_026419965_1_mKogBre1_haplotype_1_genomic";
NC_081313.1	selenoprofiles_genewise	CDS	142729055	142729276	.	-	.	phase "."; gene_id "GPx.17.selenocysteine"; transcript_id "GPx.17.selenocysteine"; Reference "GPx.17.selenocysteine.kogia_breviceps.GCF_026419965_1_mKogBre1_haplotype_1_genomic";
NC_081313.1	selenoprofiles_secposition	Selenocysteine	142731280	142731282	.	-	.	phase "."; gene_id "Sec1:GPx.17.selenocysteine"; transcript_id "Sec1:GPx.17.selenocysteine"; Reference "GPx.17.selenocysteine.kogia_breviceps.GCF_026419965_1_mKogBre1_haplotype_1_genomic";
NC_081313.1	selenoprofiles_blast	CDS	182123632	182123778	.	-	.	phase "."; gene_id "GPx.22.selenocysteine"; transcript_id "GPx.22.selenocysteine"; Reference "GPx.22.selenocysteine.kogia_breviceps.GCF_026419965_1_mKogBre1_haplotype_1_genomic";
NC_081313.1	selenoprofiles_blast	CDS	182123364	182123498	.	-	.	phase "."; gene_id "GPx.22.selenocysteine"; transcript_id "GPx.22.selenocysteine"; Reference "GPx.22.selenocysteine.kogia_breviceps.GCF_026419965_1_mKogBre1_haplotype_1_genomic";
NC_081313.1	selenoprofiles_blast	CDS	182123289	182123342	.	-	.	phase "."; gene_id "GPx.22.selenocysteine"; transcript_id "GPx.22.selenocysteine"; Reference "GPx.22.selenocysteine.kogia_breviceps.GCF_026419965_1_mKogBre1_haplotype_1_genomic";
NC_081313.1	selenoprofiles_blast	CDS	182123211	182123237	.	-	.	phase "."; gene_id "GPx.22.selenocysteine"; transcript_id "GPx.22.selenocysteine"; Reference "GPx.22.selenocysteine.kogia_breviceps.GCF_026419965_1_mKogBre1_haplotype_1_genomic";
NC_081313.1	selenoprofiles_blast	CDS	182122887	182123051	.	-	.	phase "."; gene_id "GPx.22.selenocysteine"; transcript_id "GPx.22.selenocysteine"; Reference "GPx.22.selenocysteine.kogia_breviceps.GCF_026419965_1_mKogBre1_haplotype_1_genomic";
NC_081313.1	selenoprofiles_secposition	Selenocysteine	182123737	182123739	.	-	.	phase "."; gene_id "Sec1:GPx.22.selenocysteine"; transcript_id "Sec1:GPx.22.selenocysteine"; Reference "GPx.22.selenocysteine.kogia_breviceps.GCF_026419965_1_mKogBre1_haplotype_1_genomic";
NC_081310.1	selenoprofiles_genewise	CDS	125759535	125759618	.	+	.	phase "."; gene_id "Sel15.3.selenocysteine"; transcript_id "Sel15.3.selenocysteine"; Reference "Sel15.3.selenocysteine.kogia_breviceps.GCF_026419965_1_mKogBre1_haplotype_1_genomic";
NC_081310.1	selenoprofiles_genewise	CDS	125768487	125768654	.	+	.	phase "."; gene_id "Sel15.3.selenocysteine"; transcript_id "Sel15.3.selenocysteine"; Reference "Sel15.3.selenocysteine.kogia_breviceps.GCF_026419965_1_mKogBre1_haplotype_1_genomic";
NC_081310.1	selenoprofiles_genewise	CDS	125785211	125785274	.	+	.	phase "."; gene_id "Sel15.3.selenocysteine"; transcript_id "Sel15.3.selenocysteine"; Reference "Sel15.3.selenocysteine.kogia_breviceps.GCF_026419965_1_mKogBre1_haplotype_1_genomic";
NC_081310.1	selenoprofiles_genewise	CDS	125793193	125793242	.	+	.	phase "."; gene_id "Sel15.3.selenocysteine"; transcript_id "Sel15.3.selenocysteine"; Reference "Sel15.3.selenocysteine.kogia_breviceps.GCF_026419965_1_mKogBre1_haplotype_1_genomic";
NC_081310.1	selenoprofiles_genewise	CDS	125795735	125795866	.	+	.	phase "."; gene_id "Sel15.3.selenocysteine"; transcript_id "Sel15.3.selenocysteine"; Reference "Sel15.3.selenocysteine.kogia_breviceps.GCF_026419965_1_mKogBre1_haplotype_1_genomic";
NC_081310.1	selenoprofiles_secposition	Selenocysteine	125785244	125785246	.	+	.	phase "."; gene_id "Sec1:Sel15.3.selenocysteine"; transcript_id "Sec1:Sel15.3.selenocysteine"; Reference "Sel15.3.selenocysteine.kogia_breviceps.GCF_026419965_1_mKogBre1_haplotype_1_genomic";
NC_081316.1	selenoprofiles_genewise	CDS	10908720	10908841	.	+	.	phase "."; gene_id "SelH.2.selenocysteine"; transcript_id "SelH.2.selenocysteine"; Reference "SelH.2.selenocysteine.kogia_breviceps.GCF_026419965_1_mKogBre1_haplotype_1_genomic";
NC_081316.1	selenoprofiles_genewise	CDS	10908930	10909075	.	+	.	phase "."; gene_id "SelH.2.selenocysteine"; transcript_id "SelH.2.selenocysteine"; Reference "SelH.2.selenocysteine.kogia_breviceps.GCF_026419965_1_mKogBre1_haplotype_1_genomic";
NC_081316.1	selenoprofiles_genewise	CDS	10909212	10909312	.	+	.	phase "."; gene_id "SelH.2.selenocysteine"; transcript_id "SelH.2.selenocysteine"; Reference "SelH.2.selenocysteine.kogia_breviceps.GCF_026419965_1_mKogBre1_haplotype_1_genomic";
NC_081316.1	selenoprofiles_secposition	Selenocysteine	10908937	10908939	.	+	.	phase "."; gene_id "Sec1:SelH.2.selenocysteine"; transcript_id "Sec1:SelH.2.selenocysteine"; Reference "SelH.2.selenocysteine.kogia_breviceps.GCF_026419965_1_mKogBre1_haplotype_1_genomic";
NC_081320.1	selenoprofiles_genewise	CDS	83393452	83393508	.	-	.	phase "."; gene_id "SelI.10.selenocysteine"; transcript_id "SelI.10.selenocysteine"; Reference "SelI.10.selenocysteine.kogia_breviceps.GCF_026419965_1_mKogBre1_haplotype_1_genomic";
NC_081320.1	selenoprofiles_genewise	CDS	83373785	83373853	.	-	.	phase "."; gene_id "SelI.10.selenocysteine"; transcript_id "SelI.10.selenocysteine"; Reference "SelI.10.selenocysteine.kogia_breviceps.GCF_026419965_1_mKogBre1_haplotype_1_genomic";
NC_081320.1	selenoprofiles_genewise	CDS	83373218	83373326	.	-	.	phase "."; gene_id "SelI.10.selenocysteine"; transcript_id "SelI.10.selenocysteine"; Reference "SelI.10.selenocysteine.kogia_breviceps.GCF_026419965_1_mKogBre1_haplotype_1_genomic";
NC_081320.1	selenoprofiles_genewise	CDS	83370971	83371045	.	-	.	phase "."; gene_id "SelI.10.selenocysteine"; transcript_id "SelI.10.selenocysteine"; Reference "SelI.10.selenocysteine.kogia_breviceps.GCF_026419965_1_mKogBre1_haplotype_1_genomic";
NC_081320.1	selenoprofiles_genewise	CDS	83366104	83366366	.	-	.	phase "."; gene_id "SelI.10.selenocysteine"; transcript_id "SelI.10.selenocysteine"; Reference "SelI.10.selenocysteine.kogia_breviceps.GCF_026419965_1_mKogBre1_haplotype_1_genomic";
NC_081320.1	selenoprofiles_genewise	CDS	83365058	83365166	.	-	.	phase "."; gene_id "SelI.10.selenocysteine"; transcript_id "SelI.10.selenocysteine"; Reference "SelI.10.selenocysteine.kogia_breviceps.GCF_026419965_1_mKogBre1_haplotype_1_genomic";
NC_081320.1	selenoprofiles_genewise	CDS	83359903	83359951	.	-	.	phase "."; gene_id "SelI.10.selenocysteine"; transcript_id "SelI.10.selenocysteine"; Reference "SelI.10.selenocysteine.kogia_breviceps.GCF_026419965_1_mKogBre1_haplotype_1_genomic";
NC_081320.1	selenoprofiles_genewise	CDS	83358294	83358474	.	-	.	phase "."; gene_id "SelI.10.selenocysteine"; transcript_id "SelI.10.selenocysteine"; Reference "SelI.10.selenocysteine.kogia_breviceps.GCF_026419965_1_mKogBre1_haplotype_1_genomic";
NC_081320.1	selenoprofiles_genewise	CDS	83356904	83357086	.	-	.	phase "."; gene_id "SelI.10.selenocysteine"; transcript_id "SelI.10.selenocysteine"; Reference "SelI.10.selenocysteine.kogia_breviceps.GCF_026419965_1_mKogBre1_haplotype_1_genomic";
NC_081320.1	selenoprofiles_genewise	CDS	83354621	83354719	.	-	.	phase "."; gene_id "SelI.10.selenocysteine"; transcript_id "SelI.10.selenocysteine"; Reference "SelI.10.selenocysteine.kogia_breviceps.GCF_026419965_1_mKogBre1_haplotype_1_genomic";
NC_081320.1	selenoprofiles_secposition	Selenocysteine	83354654	83354656	.	-	.	phase "."; gene_id "Sec1:SelI.10.selenocysteine"; transcript_id "Sec1:SelI.10.selenocysteine"; Reference "SelI.10.selenocysteine.kogia_breviceps.GCF_026419965_1_mKogBre1_haplotype_1_genomic";
NC_081319.1	selenoprofiles_genewise	CDS	35377248	35377357	.	+	.	phase "."; gene_id "SelK.1.selenocysteine"; transcript_id "SelK.1.selenocysteine"; Reference "SelK.1.selenocysteine.kogia_breviceps.GCF_026419965_1_mKogBre1_haplotype_1_genomic";
NC_081319.1	selenoprofiles_genewise	CDS	35378784	35378867	.	+	.	phase "."; gene_id "SelK.1.selenocysteine"; transcript_id "SelK.1.selenocysteine"; Reference "SelK.1.selenocysteine.kogia_breviceps.GCF_026419965_1_mKogBre1_haplotype_1_genomic";
NC_081319.1	selenoprofiles_genewise	CDS	35379478	35379568	.	+	.	phase "."; gene_id "SelK.1.selenocysteine"; transcript_id "SelK.1.selenocysteine"; Reference "SelK.1.selenocysteine.kogia_breviceps.GCF_026419965_1_mKogBre1_haplotype_1_genomic";
NC_081319.1	selenoprofiles_secposition	Selenocysteine	35379557	35379559	.	+	.	phase "."; gene_id "Sec1:SelK.1.selenocysteine"; transcript_id "Sec1:SelK.1.selenocysteine"; Reference "SelK.1.selenocysteine.kogia_breviceps.GCF_026419965_1_mKogBre1_haplotype_1_genomic";
NC_081324.1	selenoprofiles_genewise	CDS	66591806	66591925	.	+	.	phase "."; gene_id "SelM.2.selenocysteine"; transcript_id "SelM.2.selenocysteine"; Reference "SelM.2.selenocysteine.kogia_breviceps.GCF_026419965_1_mKogBre1_haplotype_1_genomic";
NC_081324.1	selenoprofiles_genewise	CDS	66593123	66593158	.	+	.	phase "."; gene_id "SelM.2.selenocysteine"; transcript_id "SelM.2.selenocysteine"; Reference "SelM.2.selenocysteine.kogia_breviceps.GCF_026419965_1_mKogBre1_haplotype_1_genomic";
NC_081324.1	selenoprofiles_genewise	CDS	66593364	66593398	.	+	.	phase "."; gene_id "SelM.2.selenocysteine"; transcript_id "SelM.2.selenocysteine"; Reference "SelM.2.selenocysteine.kogia_breviceps.GCF_026419965_1_mKogBre1_haplotype_1_genomic";
NC_081324.1	selenoprofiles_genewise	CDS	66593759	66593837	.	+	.	phase "."; gene_id "SelM.2.selenocysteine"; transcript_id "SelM.2.selenocysteine"; Reference "SelM.2.selenocysteine.kogia_breviceps.GCF_026419965_1_mKogBre1_haplotype_1_genomic";
NC_081324.1	selenoprofiles_genewise	CDS	66593921	66594079	.	+	.	phase "."; gene_id "SelM.2.selenocysteine"; transcript_id "SelM.2.selenocysteine"; Reference "SelM.2.selenocysteine.kogia_breviceps.GCF_026419965_1_mKogBre1_haplotype_1_genomic";
NC_081324.1	selenoprofiles_secposition	Selenocysteine	66593135	66593137	.	+	.	phase "."; gene_id "Sec1:SelM.2.selenocysteine"; transcript_id "Sec1:SelM.2.selenocysteine"; Reference "SelM.2.selenocysteine.kogia_breviceps.GCF_026419965_1_mKogBre1_haplotype_1_genomic";
NC_081310.1	selenoprofiles_genewise	CDS	182420754	182420877	.	-	.	phase "."; gene_id "SelN.5.selenocysteine"; transcript_id "SelN.5.selenocysteine"; Reference "SelN.5.selenocysteine.kogia_breviceps.GCF_026419965_1_mKogBre1_haplotype_1_genomic";
NC_081310.1	selenoprofiles_genewise	CDS	182417257	182417390	.	-	.	phase "."; gene_id "SelN.5.selenocysteine"; transcript_id "SelN.5.selenocysteine"; Reference "SelN.5.selenocysteine.kogia_breviceps.GCF_026419965_1_mKogBre1_haplotype_1_genomic";
NC_081310.1	selenoprofiles_genewise	CDS	182414356	182414568	.	-	.	phase "."; gene_id "SelN.5.selenocysteine"; transcript_id "SelN.5.selenocysteine"; Reference "SelN.5.selenocysteine.kogia_breviceps.GCF_026419965_1_mKogBre1_haplotype_1_genomic";
NC_081310.1	selenoprofiles_genewise	CDS	182414013	182414137	.	-	.	phase "."; gene_id "SelN.5.selenocysteine"; transcript_id "SelN.5.selenocysteine"; Reference "SelN.5.selenocysteine.kogia_breviceps.GCF_026419965_1_mKogBre1_haplotype_1_genomic";
NC_081310.1	selenoprofiles_genewise	CDS	182413312	182413449	.	-	.	phase "."; gene_id "SelN.5.selenocysteine"; transcript_id "SelN.5.selenocysteine"; Reference "SelN.5.selenocysteine.kogia_breviceps.GCF_026419965_1_mKogBre1_haplotype_1_genomic";
NC_081310.1	selenoprofiles_genewise	CDS	182411638	182411719	.	-	.	phase "."; gene_id "SelN.5.selenocysteine"; transcript_id "SelN.5.selenocysteine"; Reference "SelN.5.selenocysteine.kogia_breviceps.GCF_026419965_1_mKogBre1_haplotype_1_genomic";
NC_081310.1	selenoprofiles_genewise	CDS	182411031	182411219	.	-	.	phase "."; gene_id "SelN.5.selenocysteine"; transcript_id "SelN.5.selenocysteine"; Reference "SelN.5.selenocysteine.kogia_breviceps.GCF_026419965_1_mKogBre1_haplotype_1_genomic";
NC_081310.1	selenoprofiles_genewise	CDS	182410559	182410664	.	-	.	phase "."; gene_id "SelN.5.selenocysteine"; transcript_id "SelN.5.selenocysteine"; Reference "SelN.5.selenocysteine.kogia_breviceps.GCF_026419965_1_mKogBre1_haplotype_1_genomic";
NC_081310.1	selenoprofiles_genewise	CDS	182409351	182409463	.	-	.	phase "."; gene_id "SelN.5.selenocysteine"; transcript_id "SelN.5.selenocysteine"; Reference "SelN.5.selenocysteine.kogia_breviceps.GCF_026419965_1_mKogBre1_haplotype_1_genomic";
NC_081310.1	selenoprofiles_genewise	CDS	182409154	182409255	.	-	.	phase "."; gene_id "SelN.5.selenocysteine"; transcript_id "SelN.5.selenocysteine"; Reference "SelN.5.selenocysteine.kogia_breviceps.GCF_026419965_1_mKogBre1_haplotype_1_genomic";
NC_081310.1	selenoprofiles_genewise	CDS	182407336	182407506	.	-	.	phase "."; gene_id "SelN.5.selenocysteine"; transcript_id "SelN.5.selenocysteine"; Reference "SelN.5.selenocysteine.kogia_breviceps.GCF_026419965_1_mKogBre1_haplotype_1_genomic";
NC_081310.1	selenoprofiles_secposition	Selenocysteine	182410560	182410562	.	-	.	phase "."; gene_id "Sec1:SelN.5.selenocysteine"; transcript_id "Sec1:SelN.5.selenocysteine"; Reference "SelN.5.selenocysteine.kogia_breviceps.GCF_026419965_1_mKogBre1_haplotype_1_genomic";
NC_081321.1	selenoprofiles_genewise	CDS	102123941	102124506	.	+	.	phase "."; gene_id "SelO.9.selenocysteine"; transcript_id "SelO.9.selenocysteine"; Reference "SelO.9.selenocysteine.kogia_breviceps.GCF_026419965_1_mKogBre1_haplotype_1_genomic";
NC_081321.1	selenoprofiles_genewise	CDS	102135158	102135361	.	+	.	phase "."; gene_id "SelO.9.selenocysteine"; transcript_id "SelO.9.selenocysteine"; Reference "SelO.9.selenocysteine.kogia_breviceps.GCF_026419965_1_mKogBre1_haplotype_1_genomic";
NC_081321.1	selenoprofiles_genewise	CDS	102136309	102136489	.	+	.	phase "."; gene_id "SelO.9.selenocysteine"; transcript_id "SelO.9.selenocysteine"; Reference "SelO.9.selenocysteine.kogia_breviceps.GCF_026419965_1_mKogBre1_haplotype_1_genomic";
NC_081321.1	selenoprofiles_genewise	CDS	102137690	102137820	.	+	.	phase "."; gene_id "SelO.9.selenocysteine"; transcript_id "SelO.9.selenocysteine"; Reference "SelO.9.selenocysteine.kogia_breviceps.GCF_026419965_1_mKogBre1_haplotype_1_genomic";
NC_081321.1	selenoprofiles_genewise	CDS	102138239	102138519	.	+	.	phase "."; gene_id "SelO.9.selenocysteine"; transcript_id "SelO.9.selenocysteine"; Reference "SelO.9.selenocysteine.kogia_breviceps.GCF_026419965_1_mKogBre1_haplotype_1_genomic";
NC_081321.1	selenoprofiles_genewise	CDS	102141929	102142079	.	+	.	phase "."; gene_id "SelO.9.selenocysteine"; transcript_id "SelO.9.selenocysteine"; Reference "SelO.9.selenocysteine.kogia_breviceps.GCF_026419965_1_mKogBre1_haplotype_1_genomic";
NC_081321.1	selenoprofiles_genewise	CDS	102142854	102143039	.	+	.	phase "."; gene_id "SelO.9.selenocysteine"; transcript_id "SelO.9.selenocysteine"; Reference "SelO.9.selenocysteine.kogia_breviceps.GCF_026419965_1_mKogBre1_haplotype_1_genomic";
NC_081321.1	selenoprofiles_genewise	CDS	102143135	102143321	.	+	.	phase "."; gene_id "SelO.9.selenocysteine"; transcript_id "SelO.9.selenocysteine"; Reference "SelO.9.selenocysteine.kogia_breviceps.GCF_026419965_1_mKogBre1_haplotype_1_genomic";
NC_081321.1	selenoprofiles_genewise	CDS	102143384	102143569	.	+	.	phase "."; gene_id "SelO.9.selenocysteine"; transcript_id "SelO.9.selenocysteine"; Reference "SelO.9.selenocysteine.kogia_breviceps.GCF_026419965_1_mKogBre1_haplotype_1_genomic";
NC_081321.1	selenoprofiles_secposition	Selenocysteine	102143558	102143560	.	+	.	phase "."; gene_id "Sec1:SelO.9.selenocysteine"; transcript_id "Sec1:SelO.9.selenocysteine"; Reference "SelO.9.selenocysteine.kogia_breviceps.GCF_026419965_1_mKogBre1_haplotype_1_genomic";
NC_081313.1	selenoprofiles_genewise	CDS	35174202	35174452	.	-	.	phase "."; gene_id "SelP.3.selenocysteine"; transcript_id "SelP.3.selenocysteine"; Reference "SelP.3.selenocysteine.kogia_breviceps.GCF_026419965_1_mKogBre1_haplotype_1_genomic";
NC_081313.1	selenoprofiles_genewise	CDS	35173033	35173245	.	-	.	phase "."; gene_id "SelP.3.selenocysteine"; transcript_id "SelP.3.selenocysteine"; Reference "SelP.3.selenocysteine.kogia_breviceps.GCF_026419965_1_mKogBre1_haplotype_1_genomic";
NC_081313.1	selenoprofiles_genewise	CDS	35171284	35171401	.	-	.	phase "."; gene_id "SelP.3.selenocysteine"; transcript_id "SelP.3.selenocysteine"; Reference "SelP.3.selenocysteine.kogia_breviceps.GCF_026419965_1_mKogBre1_haplotype_1_genomic";
NC_081313.1	selenoprofiles_genewise	CDS	35168260	35168493	.	-	.	phase "."; gene_id "SelP.3.selenocysteine"; transcript_id "SelP.3.selenocysteine"; Reference "SelP.3.selenocysteine.kogia_breviceps.GCF_026419965_1_mKogBre1_haplotype_1_genomic";
NC_081313.1	selenoprofiles_secposition	Selenocysteine	35174228	35174230	.	-	.	phase "."; gene_id "Sec1:SelP.3.selenocysteine"; transcript_id "Sec1:SelP.3.selenocysteine"; Reference "SelP.3.selenocysteine.kogia_breviceps.GCF_026419965_1_mKogBre1_haplotype_1_genomic";
NC_081323.1	selenoprofiles_genewise	CDS	25285832	25285886	.	+	.	phase "."; gene_id "SelR.1.selenocysteine"; transcript_id "SelR.1.selenocysteine"; Reference "SelR.1.selenocysteine.kogia_breviceps.GCF_026419965_1_mKogBre1_haplotype_1_genomic";
NC_081323.1	selenoprofiles_genewise	CDS	25287666	25287814	.	+	.	phase "."; gene_id "SelR.1.selenocysteine"; transcript_id "SelR.1.selenocysteine"; Reference "SelR.1.selenocysteine.kogia_breviceps.GCF_026419965_1_mKogBre1_haplotype_1_genomic";
NC_081323.1	selenoprofiles_genewise	CDS	25288161	25288325	.	+	.	phase "."; gene_id "SelR.1.selenocysteine"; transcript_id "SelR.1.selenocysteine"; Reference "SelR.1.selenocysteine.kogia_breviceps.GCF_026419965_1_mKogBre1_haplotype_1_genomic";
NC_081323.1	selenoprofiles_secposition	Selenocysteine	25288239	25288241	.	+	.	phase "."; gene_id "Sec1:SelR.1.selenocysteine"; transcript_id "Sec1:SelR.1.selenocysteine"; Reference "SelR.1.selenocysteine.kogia_breviceps.GCF_026419965_1_mKogBre1_haplotype_1_genomic";
NC_081312.1	selenoprofiles_genewise	CDS	111918275	111918350	.	+	.	phase "."; gene_id "SelS.3.selenocysteine"; transcript_id "SelS.3.selenocysteine"; Reference "SelS.3.selenocysteine.kogia_breviceps.GCF_026419965_1_mKogBre1_haplotype_1_genomic";
NC_081312.1	selenoprofiles_genewise	CDS	111919043	111919177	.	+	.	phase "."; gene_id "SelS.3.selenocysteine"; transcript_id "SelS.3.selenocysteine"; Reference "SelS.3.selenocysteine.kogia_breviceps.GCF_026419965_1_mKogBre1_haplotype_1_genomic";
NC_081312.1	selenoprofiles_genewise	CDS	111921125	111921231	.	+	.	phase "."; gene_id "SelS.3.selenocysteine"; transcript_id "SelS.3.selenocysteine"; Reference "SelS.3.selenocysteine.kogia_breviceps.GCF_026419965_1_mKogBre1_haplotype_1_genomic";
NC_081312.1	selenoprofiles_genewise	CDS	111923691	111923780	.	+	.	phase "."; gene_id "SelS.3.selenocysteine"; transcript_id "SelS.3.selenocysteine"; Reference "SelS.3.selenocysteine.kogia_breviceps.GCF_026419965_1_mKogBre1_haplotype_1_genomic";
NC_081312.1	selenoprofiles_genewise	CDS	111924223	111924301	.	+	.	phase "."; gene_id "SelS.3.selenocysteine"; transcript_id "SelS.3.selenocysteine"; Reference "SelS.3.selenocysteine.kogia_breviceps.GCF_026419965_1_mKogBre1_haplotype_1_genomic";
NC_081312.1	selenoprofiles_genewise	CDS	111926019	111926104	.	+	.	phase "."; gene_id "SelS.3.selenocysteine"; transcript_id "SelS.3.selenocysteine"; Reference "SelS.3.selenocysteine.kogia_breviceps.GCF_026419965_1_mKogBre1_haplotype_1_genomic";
NC_081312.1	selenoprofiles_secposition	Selenocysteine	111926096	111926098	.	+	.	phase "."; gene_id "Sec1:SelS.3.selenocysteine"; transcript_id "Sec1:SelS.3.selenocysteine"; Reference "SelS.3.selenocysteine.kogia_breviceps.GCF_026419965_1_mKogBre1_haplotype_1_genomic";
NC_081324.1	selenoprofiles_genewise	CDS	63361434	63361743	.	+	.	phase "."; gene_id "TR.20.selenocysteine"; transcript_id "TR.20.selenocysteine"; Reference "TR.20.selenocysteine.kogia_breviceps.GCF_026419965_1_mKogBre1_haplotype_1_genomic";
NC_081324.1	selenoprofiles_genewise	CDS	63364460	63364525	.	+	.	phase "."; gene_id "TR.20.selenocysteine"; transcript_id "TR.20.selenocysteine"; Reference "TR.20.selenocysteine.kogia_breviceps.GCF_026419965_1_mKogBre1_haplotype_1_genomic";
NC_081324.1	selenoprofiles_genewise	CDS	63368986	63369042	.	+	.	phase "."; gene_id "TR.20.selenocysteine"; transcript_id "TR.20.selenocysteine"; Reference "TR.20.selenocysteine.kogia_breviceps.GCF_026419965_1_mKogBre1_haplotype_1_genomic";
NC_081324.1	selenoprofiles_genewise	CDS	63369580	63369721	.	+	.	phase "."; gene_id "TR.20.selenocysteine"; transcript_id "TR.20.selenocysteine"; Reference "TR.20.selenocysteine.kogia_breviceps.GCF_026419965_1_mKogBre1_haplotype_1_genomic";
NC_081324.1	selenoprofiles_genewise	CDS	63370182	63370256	.	+	.	phase "."; gene_id "TR.20.selenocysteine"; transcript_id "TR.20.selenocysteine"; Reference "TR.20.selenocysteine.kogia_breviceps.GCF_026419965_1_mKogBre1_haplotype_1_genomic";
NC_081324.1	selenoprofiles_genewise	CDS	63370801	63370879	.	+	.	phase "."; gene_id "TR.20.selenocysteine"; transcript_id "TR.20.selenocysteine"; Reference "TR.20.selenocysteine.kogia_breviceps.GCF_026419965_1_mKogBre1_haplotype_1_genomic";
NC_081324.1	selenoprofiles_genewise	CDS	63371321	63371383	.	+	.	phase "."; gene_id "TR.20.selenocysteine"; transcript_id "TR.20.selenocysteine"; Reference "TR.20.selenocysteine.kogia_breviceps.GCF_026419965_1_mKogBre1_haplotype_1_genomic";
NC_081324.1	selenoprofiles_genewise	CDS	63373733	63373803	.	+	.	phase "."; gene_id "TR.20.selenocysteine"; transcript_id "TR.20.selenocysteine"; Reference "TR.20.selenocysteine.kogia_breviceps.GCF_026419965_1_mKogBre1_haplotype_1_genomic";
NC_081324.1	selenoprofiles_genewise	CDS	63379336	63379355	.	+	.	phase "."; gene_id "TR.20.selenocysteine"; transcript_id "TR.20.selenocysteine"; Reference "TR.20.selenocysteine.kogia_breviceps.GCF_026419965_1_mKogBre1_haplotype_1_genomic";
NC_081324.1	selenoprofiles_genewise	CDS	63380035	63380126	.	+	.	phase "."; gene_id "TR.20.selenocysteine"; transcript_id "TR.20.selenocysteine"; Reference "TR.20.selenocysteine.kogia_breviceps.GCF_026419965_1_mKogBre1_haplotype_1_genomic";
NC_081324.1	selenoprofiles_genewise	CDS	63381737	63381911	.	+	.	phase "."; gene_id "TR.20.selenocysteine"; transcript_id "TR.20.selenocysteine"; Reference "TR.20.selenocysteine.kogia_breviceps.GCF_026419965_1_mKogBre1_haplotype_1_genomic";
NC_081324.1	selenoprofiles_genewise	CDS	63389730	63389866	.	+	.	phase "."; gene_id "TR.20.selenocysteine"; transcript_id "TR.20.selenocysteine"; Reference "TR.20.selenocysteine.kogia_breviceps.GCF_026419965_1_mKogBre1_haplotype_1_genomic";
NC_081324.1	selenoprofiles_genewise	CDS	63392140	63392235	.	+	.	phase "."; gene_id "TR.20.selenocysteine"; transcript_id "TR.20.selenocysteine"; Reference "TR.20.selenocysteine.kogia_breviceps.GCF_026419965_1_mKogBre1_haplotype_1_genomic";
NC_081324.1	selenoprofiles_genewise	CDS	63392464	63392556	.	+	.	phase "."; gene_id "TR.20.selenocysteine"; transcript_id "TR.20.selenocysteine"; Reference "TR.20.selenocysteine.kogia_breviceps.GCF_026419965_1_mKogBre1_haplotype_1_genomic";
NC_081324.1	selenoprofiles_genewise	CDS	63393933	63394004	.	+	.	phase "."; gene_id "TR.20.selenocysteine"; transcript_id "TR.20.selenocysteine"; Reference "TR.20.selenocysteine.kogia_breviceps.GCF_026419965_1_mKogBre1_haplotype_1_genomic";
NC_081324.1	selenoprofiles_genewise	CDS	63394086	63394183	.	+	.	phase "."; gene_id "TR.20.selenocysteine"; transcript_id "TR.20.selenocysteine"; Reference "TR.20.selenocysteine.kogia_breviceps.GCF_026419965_1_mKogBre1_haplotype_1_genomic";
NC_081324.1	selenoprofiles_genewise	CDS	63395012	63395141	.	+	.	phase "."; gene_id "TR.20.selenocysteine"; transcript_id "TR.20.selenocysteine"; Reference "TR.20.selenocysteine.kogia_breviceps.GCF_026419965_1_mKogBre1_haplotype_1_genomic";
NC_081324.1	selenoprofiles_secposition	Selenocysteine	63395133	63395135	.	+	.	phase "."; gene_id "Sec1:TR.20.selenocysteine"; transcript_id "Sec1:TR.20.selenocysteine"; Reference "TR.20.selenocysteine.kogia_breviceps.GCF_026419965_1_mKogBre1_haplotype_1_genomic";
NC_081319.1	selenoprofiles_exonerate	CDS	797144	797203	.	-	.	phase "."; gene_id "TR.21.selenocysteine"; transcript_id "TR.21.selenocysteine"; Reference "TR.21.selenocysteine.kogia_breviceps.GCF_026419965_1_mKogBre1_haplotype_1_genomic";
NC_081319.1	selenoprofiles_exonerate	CDS	724236	724454	.	-	.	phase "."; gene_id "TR.21.selenocysteine"; transcript_id "TR.21.selenocysteine"; Reference "TR.21.selenocysteine.kogia_breviceps.GCF_026419965_1_mKogBre1_haplotype_1_genomic";
NC_081319.1	selenoprofiles_exonerate	CDS	719068	719144	.	-	.	phase "."; gene_id "TR.21.selenocysteine"; transcript_id "TR.21.selenocysteine"; Reference "TR.21.selenocysteine.kogia_breviceps.GCF_026419965_1_mKogBre1_haplotype_1_genomic";
NC_081319.1	selenoprofiles_exonerate	CDS	718458	718509	.	-	.	phase "."; gene_id "TR.21.selenocysteine"; transcript_id "TR.21.selenocysteine"; Reference "TR.21.selenocysteine.kogia_breviceps.GCF_026419965_1_mKogBre1_haplotype_1_genomic";
NC_081319.1	selenoprofiles_exonerate	CDS	718001	718147	.	-	.	phase "."; gene_id "TR.21.selenocysteine"; transcript_id "TR.21.selenocysteine"; Reference "TR.21.selenocysteine.kogia_breviceps.GCF_026419965_1_mKogBre1_haplotype_1_genomic";
NC_081319.1	selenoprofiles_exonerate	CDS	717659	717790	.	-	.	phase "."; gene_id "TR.21.selenocysteine"; transcript_id "TR.21.selenocysteine"; Reference "TR.21.selenocysteine.kogia_breviceps.GCF_026419965_1_mKogBre1_haplotype_1_genomic";
NC_081319.1	selenoprofiles_secposition	Selenocysteine	717728	717730	.	-	.	phase "."; gene_id "Sec1:TR.21.selenocysteine"; transcript_id "Sec1:TR.21.selenocysteine"; Reference "TR.21.selenocysteine.kogia_breviceps.GCF_026419965_1_mKogBre1_haplotype_1_genomic";
NC_081314.1	selenoprofiles_genewise	CDS	4656656	4656792	.	-	.	phase "."; gene_id "SelT.4.selenocysteine"; transcript_id "SelT.4.selenocysteine"; Reference "SelT.4.selenocysteine.kogia_breviceps.GCF_026419965_1_mKogBre1_haplotype_1_genomic";
NC_081314.1	selenoprofiles_genewise	CDS	4638142	4638252	.	-	.	phase "."; gene_id "SelT.4.selenocysteine"; transcript_id "SelT.4.selenocysteine"; Reference "SelT.4.selenocysteine.kogia_breviceps.GCF_026419965_1_mKogBre1_haplotype_1_genomic";
NC_081314.1	selenoprofiles_genewise	CDS	4637437	4637563	.	-	.	phase "."; gene_id "SelT.4.selenocysteine"; transcript_id "SelT.4.selenocysteine"; Reference "SelT.4.selenocysteine.kogia_breviceps.GCF_026419965_1_mKogBre1_haplotype_1_genomic";
NC_081314.1	selenoprofiles_genewise	CDS	4635333	4635420	.	-	.	phase "."; gene_id "SelT.4.selenocysteine"; transcript_id "SelT.4.selenocysteine"; Reference "SelT.4.selenocysteine.kogia_breviceps.GCF_026419965_1_mKogBre1_haplotype_1_genomic";
NC_081314.1	selenoprofiles_genewise	CDS	4633141	4633265	.	-	.	phase "."; gene_id "SelT.4.selenocysteine"; transcript_id "SelT.4.selenocysteine"; Reference "SelT.4.selenocysteine.kogia_breviceps.GCF_026419965_1_mKogBre1_haplotype_1_genomic";
NC_081314.1	selenoprofiles_secposition	Selenocysteine	4638243	4638245	.	-	.	phase "."; gene_id "Sec1:SelT.4.selenocysteine"; transcript_id "Sec1:SelT.4.selenocysteine"; Reference "SelT.4.selenocysteine.kogia_breviceps.GCF_026419965_1_mKogBre1_haplotype_1_genomic";
NC_081327.1	selenoprofiles_exonerate	CDS	7283703	7283726	.	-	.	phase "."; gene_id "SelW.2.selenocysteine"; transcript_id "SelW.2.selenocysteine"; Reference "SelW.2.selenocysteine.kogia_breviceps.GCF_026419965_1_mKogBre1_haplotype_1_genomic";
NC_081327.1	selenoprofiles_exonerate	CDS	7283545	7283598	.	-	.	phase "."; gene_id "SelW.2.selenocysteine"; transcript_id "SelW.2.selenocysteine"; Reference "SelW.2.selenocysteine.kogia_breviceps.GCF_026419965_1_mKogBre1_haplotype_1_genomic";
NC_081327.1	selenoprofiles_exonerate	CDS	7283264	7283338	.	-	.	phase "."; gene_id "SelW.2.selenocysteine"; transcript_id "SelW.2.selenocysteine"; Reference "SelW.2.selenocysteine.kogia_breviceps.GCF_026419965_1_mKogBre1_haplotype_1_genomic";
NC_081327.1	selenoprofiles_exonerate	CDS	7283076	7283156	.	-	.	phase "."; gene_id "SelW.2.selenocysteine"; transcript_id "SelW.2.selenocysteine"; Reference "SelW.2.selenocysteine.kogia_breviceps.GCF_026419965_1_mKogBre1_haplotype_1_genomic";
NC_081327.1	selenoprofiles_secposition	Selenocysteine	7283718	7283720	.	-	.	phase "."; gene_id "Sec1:SelW.2.selenocysteine"; transcript_id "Sec1:SelW.2.selenocysteine"; Reference "SelW.2.selenocysteine.kogia_breviceps.GCF_026419965_1_mKogBre1_haplotype_1_genomic";
NC_083109.1	selenoprofiles_genewise	CDS	71998928	72000283	.	-	.	phase "."; gene_id "SPS.1.selenocysteine"; transcript_id "SPS.1.selenocysteine"; Reference "SPS.1.selenocysteine.lagenorhynchus_albirostris.GCF_949774975_1_mLagAlb1_1_genomic";
NC_083109.1	selenoprofiles_secposition	Selenocysteine	72000095	72000097	.	-	.	phase "."; gene_id "Sec1:SPS.1.selenocysteine"; transcript_id "Sec1:SPS.1.selenocysteine"; Reference "SPS.1.selenocysteine.lagenorhynchus_albirostris.GCF_949774975_1_mLagAlb1_1_genomic";
NC_083095.1	selenoprofiles_genewise	CDS	3692377	3693291	.	-	.	phase "."; gene_id "DI.1.selenocysteine"; transcript_id "DI.1.selenocysteine"; Reference "DI.1.selenocysteine.lagenorhynchus_albirostris.GCF_949774975_1_mLagAlb1_1_genomic";
NC_083095.1	selenoprofiles_secposition	Selenocysteine	3692782	3692784	.	-	.	phase "."; gene_id "Sec1:DI.1.selenocysteine"; transcript_id "Sec1:DI.1.selenocysteine"; Reference "DI.1.selenocysteine.lagenorhynchus_albirostris.GCF_949774975_1_mLagAlb1_1_genomic";
NC_083095.1	selenoprofiles_genewise	CDS	22875443	22875664	.	+	.	phase "."; gene_id "DI.3.selenocysteine"; transcript_id "DI.3.selenocysteine"; Reference "DI.3.selenocysteine.lagenorhynchus_albirostris.GCF_949774975_1_mLagAlb1_1_genomic";
NC_083095.1	selenoprofiles_genewise	CDS	22884054	22884629	.	+	.	phase "."; gene_id "DI.3.selenocysteine"; transcript_id "DI.3.selenocysteine"; Reference "DI.3.selenocysteine.lagenorhynchus_albirostris.GCF_949774975_1_mLagAlb1_1_genomic";
NC_083095.1	selenoprofiles_secposition	Selenocysteine	22884228	22884230	.	+	.	phase "."; gene_id "Sec1:DI.3.selenocysteine"; transcript_id "Sec1:DI.3.selenocysteine"; Reference "DI.3.selenocysteine.lagenorhynchus_albirostris.GCF_949774975_1_mLagAlb1_1_genomic";
NC_083096.1	selenoprofiles_genewise	CDS	141257254	141257590	.	-	.	phase "."; gene_id "DI.6.selenocysteine"; transcript_id "DI.6.selenocysteine"; Reference "DI.6.selenocysteine.lagenorhynchus_albirostris.GCF_949774975_1_mLagAlb1_1_genomic";
NC_083096.1	selenoprofiles_genewise	CDS	141249340	141249483	.	-	.	phase "."; gene_id "DI.6.selenocysteine"; transcript_id "DI.6.selenocysteine"; Reference "DI.6.selenocysteine.lagenorhynchus_albirostris.GCF_949774975_1_mLagAlb1_1_genomic";
NC_083096.1	selenoprofiles_genewise	CDS	141246169	141246368	.	-	.	phase "."; gene_id "DI.6.selenocysteine"; transcript_id "DI.6.selenocysteine"; Reference "DI.6.selenocysteine.lagenorhynchus_albirostris.GCF_949774975_1_mLagAlb1_1_genomic";
NC_083096.1	selenoprofiles_genewise	CDS	141244299	141244367	.	-	.	phase "."; gene_id "DI.6.selenocysteine"; transcript_id "DI.6.selenocysteine"; Reference "DI.6.selenocysteine.lagenorhynchus_albirostris.GCF_949774975_1_mLagAlb1_1_genomic";
NC_083096.1	selenoprofiles_secposition	Selenocysteine	141249443	141249445	.	-	.	phase "."; gene_id "Sec1:DI.6.selenocysteine"; transcript_id "Sec1:DI.6.selenocysteine"; Reference "DI.6.selenocysteine.lagenorhynchus_albirostris.GCF_949774975_1_mLagAlb1_1_genomic";
NC_083104.1	selenoprofiles_genewise	CDS	38949043	38949303	.	+	.	phase "."; gene_id "GPx.2.selenocysteine"; transcript_id "GPx.2.selenocysteine"; Reference "GPx.2.selenocysteine.lagenorhynchus_albirostris.GCF_949774975_1_mLagAlb1_1_genomic";
NC_083104.1	selenoprofiles_genewise	CDS	38949580	38949939	.	+	.	phase "."; gene_id "GPx.2.selenocysteine"; transcript_id "GPx.2.selenocysteine"; Reference "GPx.2.selenocysteine.lagenorhynchus_albirostris.GCF_949774975_1_mLagAlb1_1_genomic";
NC_083104.1	selenoprofiles_secposition	Selenocysteine	38949196	38949198	.	+	.	phase "."; gene_id "Sec1:GPx.2.selenocysteine"; transcript_id "Sec1:GPx.2.selenocysteine"; Reference "GPx.2.selenocysteine.lagenorhynchus_albirostris.GCF_949774975_1_mLagAlb1_1_genomic";
NC_083095.1	selenoprofiles_genewise	CDS	36741653	36741874	.	+	.	phase "."; gene_id "GPx.12.selenocysteine"; transcript_id "GPx.12.selenocysteine"; Reference "GPx.12.selenocysteine.lagenorhynchus_albirostris.GCF_949774975_1_mLagAlb1_1_genomic";
NC_083095.1	selenoprofiles_genewise	CDS	36744423	36744773	.	+	.	phase "."; gene_id "GPx.12.selenocysteine"; transcript_id "GPx.12.selenocysteine"; Reference "GPx.12.selenocysteine.lagenorhynchus_albirostris.GCF_949774975_1_mLagAlb1_1_genomic";
NC_083095.1	selenoprofiles_secposition	Selenocysteine	36741770	36741772	.	+	.	phase "."; gene_id "Sec1:GPx.12.selenocysteine"; transcript_id "Sec1:GPx.12.selenocysteine"; Reference "GPx.12.selenocysteine.lagenorhynchus_albirostris.GCF_949774975_1_mLagAlb1_1_genomic";
NC_083097.1	selenoprofiles_genewise	CDS	126759366	126759525	.	+	.	phase "."; gene_id "GPx.18.selenocysteine"; transcript_id "GPx.18.selenocysteine"; Reference "GPx.18.selenocysteine.lagenorhynchus_albirostris.GCF_949774975_1_mLagAlb1_1_genomic";
NC_083097.1	selenoprofiles_genewise	CDS	126760435	126760552	.	+	.	phase "."; gene_id "GPx.18.selenocysteine"; transcript_id "GPx.18.selenocysteine"; Reference "GPx.18.selenocysteine.lagenorhynchus_albirostris.GCF_949774975_1_mLagAlb1_1_genomic";
NC_083097.1	selenoprofiles_genewise	CDS	126760986	126761085	.	+	.	phase "."; gene_id "GPx.18.selenocysteine"; transcript_id "GPx.18.selenocysteine"; Reference "GPx.18.selenocysteine.lagenorhynchus_albirostris.GCF_949774975_1_mLagAlb1_1_genomic";
NC_083097.1	selenoprofiles_genewise	CDS	126761505	126761726	.	+	.	phase "."; gene_id "GPx.18.selenocysteine"; transcript_id "GPx.18.selenocysteine"; Reference "GPx.18.selenocysteine.lagenorhynchus_albirostris.GCF_949774975_1_mLagAlb1_1_genomic";
NC_083097.1	selenoprofiles_secposition	Selenocysteine	126759501	126759503	.	+	.	phase "."; gene_id "Sec1:GPx.18.selenocysteine"; transcript_id "Sec1:GPx.18.selenocysteine"; Reference "GPx.18.selenocysteine.lagenorhynchus_albirostris.GCF_949774975_1_mLagAlb1_1_genomic";
NC_083097.1	selenoprofiles_blast	CDS	170637233	170637379	.	-	.	phase "."; gene_id "GPx.19.selenocysteine"; transcript_id "GPx.19.selenocysteine"; Reference "GPx.19.selenocysteine.lagenorhynchus_albirostris.GCF_949774975_1_mLagAlb1_1_genomic";
NC_083097.1	selenoprofiles_blast	CDS	170636971	170637126	.	-	.	phase "."; gene_id "GPx.19.selenocysteine"; transcript_id "GPx.19.selenocysteine"; Reference "GPx.19.selenocysteine.lagenorhynchus_albirostris.GCF_949774975_1_mLagAlb1_1_genomic";
NC_083097.1	selenoprofiles_secposition	Selenocysteine	170637338	170637340	.	-	.	phase "."; gene_id "Sec1:GPx.19.selenocysteine"; transcript_id "Sec1:GPx.19.selenocysteine"; Reference "GPx.19.selenocysteine.lagenorhynchus_albirostris.GCF_949774975_1_mLagAlb1_1_genomic";
NC_083096.1	selenoprofiles_genewise	CDS	110119520	110119603	.	+	.	phase "."; gene_id "Sel15.3.selenocysteine"; transcript_id "Sel15.3.selenocysteine"; Reference "Sel15.3.selenocysteine.lagenorhynchus_albirostris.GCF_949774975_1_mLagAlb1_1_genomic";
NC_083096.1	selenoprofiles_genewise	CDS	110128499	110128666	.	+	.	phase "."; gene_id "Sel15.3.selenocysteine"; transcript_id "Sel15.3.selenocysteine"; Reference "Sel15.3.selenocysteine.lagenorhynchus_albirostris.GCF_949774975_1_mLagAlb1_1_genomic";
NC_083096.1	selenoprofiles_genewise	CDS	110145394	110145457	.	+	.	phase "."; gene_id "Sel15.3.selenocysteine"; transcript_id "Sel15.3.selenocysteine"; Reference "Sel15.3.selenocysteine.lagenorhynchus_albirostris.GCF_949774975_1_mLagAlb1_1_genomic";
NC_083096.1	selenoprofiles_genewise	CDS	110153961	110154010	.	+	.	phase "."; gene_id "Sel15.3.selenocysteine"; transcript_id "Sel15.3.selenocysteine"; Reference "Sel15.3.selenocysteine.lagenorhynchus_albirostris.GCF_949774975_1_mLagAlb1_1_genomic";
NC_083096.1	selenoprofiles_genewise	CDS	110156504	110156635	.	+	.	phase "."; gene_id "Sel15.3.selenocysteine"; transcript_id "Sel15.3.selenocysteine"; Reference "Sel15.3.selenocysteine.lagenorhynchus_albirostris.GCF_949774975_1_mLagAlb1_1_genomic";
NC_083096.1	selenoprofiles_secposition	Selenocysteine	110145427	110145429	.	+	.	phase "."; gene_id "Sec1:Sel15.3.selenocysteine"; transcript_id "Sec1:Sel15.3.selenocysteine"; Reference "Sel15.3.selenocysteine.lagenorhynchus_albirostris.GCF_949774975_1_mLagAlb1_1_genomic";
NC_083103.1	selenoprofiles_genewise	CDS	11727530	11727651	.	-	.	phase "."; gene_id "SelH.1.selenocysteine"; transcript_id "SelH.1.selenocysteine"; Reference "SelH.1.selenocysteine.lagenorhynchus_albirostris.GCF_949774975_1_mLagAlb1_1_genomic";
NC_083103.1	selenoprofiles_genewise	CDS	11727297	11727442	.	-	.	phase "."; gene_id "SelH.1.selenocysteine"; transcript_id "SelH.1.selenocysteine"; Reference "SelH.1.selenocysteine.lagenorhynchus_albirostris.GCF_949774975_1_mLagAlb1_1_genomic";
NC_083103.1	selenoprofiles_genewise	CDS	11727054	11727154	.	-	.	phase "."; gene_id "SelH.1.selenocysteine"; transcript_id "SelH.1.selenocysteine"; Reference "SelH.1.selenocysteine.lagenorhynchus_albirostris.GCF_949774975_1_mLagAlb1_1_genomic";
NC_083103.1	selenoprofiles_secposition	Selenocysteine	11727433	11727435	.	-	.	phase "."; gene_id "Sec1:SelH.1.selenocysteine"; transcript_id "Sec1:SelH.1.selenocysteine"; Reference "SelH.1.selenocysteine.lagenorhynchus_albirostris.GCF_949774975_1_mLagAlb1_1_genomic";
NC_083107.1	selenoprofiles_genewise	CDS	69150352	69150408	.	-	.	phase "."; gene_id "SelI.10.selenocysteine"; transcript_id "SelI.10.selenocysteine"; Reference "SelI.10.selenocysteine.lagenorhynchus_albirostris.GCF_949774975_1_mLagAlb1_1_genomic";
NC_083107.1	selenoprofiles_genewise	CDS	69132333	69132401	.	-	.	phase "."; gene_id "SelI.10.selenocysteine"; transcript_id "SelI.10.selenocysteine"; Reference "SelI.10.selenocysteine.lagenorhynchus_albirostris.GCF_949774975_1_mLagAlb1_1_genomic";
NC_083107.1	selenoprofiles_genewise	CDS	69131753	69131861	.	-	.	phase "."; gene_id "SelI.10.selenocysteine"; transcript_id "SelI.10.selenocysteine"; Reference "SelI.10.selenocysteine.lagenorhynchus_albirostris.GCF_949774975_1_mLagAlb1_1_genomic";
NC_083107.1	selenoprofiles_genewise	CDS	69129522	69129596	.	-	.	phase "."; gene_id "SelI.10.selenocysteine"; transcript_id "SelI.10.selenocysteine"; Reference "SelI.10.selenocysteine.lagenorhynchus_albirostris.GCF_949774975_1_mLagAlb1_1_genomic";
NC_083107.1	selenoprofiles_genewise	CDS	69124025	69124287	.	-	.	phase "."; gene_id "SelI.10.selenocysteine"; transcript_id "SelI.10.selenocysteine"; Reference "SelI.10.selenocysteine.lagenorhynchus_albirostris.GCF_949774975_1_mLagAlb1_1_genomic";
NC_083107.1	selenoprofiles_genewise	CDS	69122993	69123101	.	-	.	phase "."; gene_id "SelI.10.selenocysteine"; transcript_id "SelI.10.selenocysteine"; Reference "SelI.10.selenocysteine.lagenorhynchus_albirostris.GCF_949774975_1_mLagAlb1_1_genomic";
NC_083107.1	selenoprofiles_genewise	CDS	69117833	69117881	.	-	.	phase "."; gene_id "SelI.10.selenocysteine"; transcript_id "SelI.10.selenocysteine"; Reference "SelI.10.selenocysteine.lagenorhynchus_albirostris.GCF_949774975_1_mLagAlb1_1_genomic";
NC_083107.1	selenoprofiles_genewise	CDS	69116239	69116419	.	-	.	phase "."; gene_id "SelI.10.selenocysteine"; transcript_id "SelI.10.selenocysteine"; Reference "SelI.10.selenocysteine.lagenorhynchus_albirostris.GCF_949774975_1_mLagAlb1_1_genomic";
NC_083107.1	selenoprofiles_genewise	CDS	69114838	69115020	.	-	.	phase "."; gene_id "SelI.10.selenocysteine"; transcript_id "SelI.10.selenocysteine"; Reference "SelI.10.selenocysteine.lagenorhynchus_albirostris.GCF_949774975_1_mLagAlb1_1_genomic";
NC_083107.1	selenoprofiles_genewise	CDS	69112730	69112828	.	-	.	phase "."; gene_id "SelI.10.selenocysteine"; transcript_id "SelI.10.selenocysteine"; Reference "SelI.10.selenocysteine.lagenorhynchus_albirostris.GCF_949774975_1_mLagAlb1_1_genomic";
NC_083107.1	selenoprofiles_secposition	Selenocysteine	69112763	69112765	.	-	.	phase "."; gene_id "Sec1:SelI.10.selenocysteine"; transcript_id "Sec1:SelI.10.selenocysteine"; Reference "SelI.10.selenocysteine.lagenorhynchus_albirostris.GCF_949774975_1_mLagAlb1_1_genomic";
NC_083104.1	selenoprofiles_genewise	CDS	35079928	35080037	.	+	.	phase "."; gene_id "SelK.1.selenocysteine"; transcript_id "SelK.1.selenocysteine"; Reference "SelK.1.selenocysteine.lagenorhynchus_albirostris.GCF_949774975_1_mLagAlb1_1_genomic";
NC_083104.1	selenoprofiles_genewise	CDS	35081483	35081566	.	+	.	phase "."; gene_id "SelK.1.selenocysteine"; transcript_id "SelK.1.selenocysteine"; Reference "SelK.1.selenocysteine.lagenorhynchus_albirostris.GCF_949774975_1_mLagAlb1_1_genomic";
NC_083104.1	selenoprofiles_genewise	CDS	35082176	35082266	.	+	.	phase "."; gene_id "SelK.1.selenocysteine"; transcript_id "SelK.1.selenocysteine"; Reference "SelK.1.selenocysteine.lagenorhynchus_albirostris.GCF_949774975_1_mLagAlb1_1_genomic";
NC_083104.1	selenoprofiles_secposition	Selenocysteine	35082255	35082257	.	+	.	phase "."; gene_id "Sec1:SelK.1.selenocysteine"; transcript_id "Sec1:SelK.1.selenocysteine"; Reference "SelK.1.selenocysteine.lagenorhynchus_albirostris.GCF_949774975_1_mLagAlb1_1_genomic";
NC_083108.1	selenoprofiles_genewise	CDS	64940844	64940963	.	+	.	phase "."; gene_id "SelM.2.selenocysteine"; transcript_id "SelM.2.selenocysteine"; Reference "SelM.2.selenocysteine.lagenorhynchus_albirostris.GCF_949774975_1_mLagAlb1_1_genomic";
NC_083108.1	selenoprofiles_genewise	CDS	64942156	64942191	.	+	.	phase "."; gene_id "SelM.2.selenocysteine"; transcript_id "SelM.2.selenocysteine"; Reference "SelM.2.selenocysteine.lagenorhynchus_albirostris.GCF_949774975_1_mLagAlb1_1_genomic";
NC_083108.1	selenoprofiles_genewise	CDS	64942395	64942429	.	+	.	phase "."; gene_id "SelM.2.selenocysteine"; transcript_id "SelM.2.selenocysteine"; Reference "SelM.2.selenocysteine.lagenorhynchus_albirostris.GCF_949774975_1_mLagAlb1_1_genomic";
NC_083108.1	selenoprofiles_genewise	CDS	64942791	64942869	.	+	.	phase "."; gene_id "SelM.2.selenocysteine"; transcript_id "SelM.2.selenocysteine"; Reference "SelM.2.selenocysteine.lagenorhynchus_albirostris.GCF_949774975_1_mLagAlb1_1_genomic";
NC_083108.1	selenoprofiles_genewise	CDS	64942953	64943111	.	+	.	phase "."; gene_id "SelM.2.selenocysteine"; transcript_id "SelM.2.selenocysteine"; Reference "SelM.2.selenocysteine.lagenorhynchus_albirostris.GCF_949774975_1_mLagAlb1_1_genomic";
NC_083108.1	selenoprofiles_secposition	Selenocysteine	64942168	64942170	.	+	.	phase "."; gene_id "Sec1:SelM.2.selenocysteine"; transcript_id "Sec1:SelM.2.selenocysteine"; Reference "SelM.2.selenocysteine.lagenorhynchus_albirostris.GCF_949774975_1_mLagAlb1_1_genomic";
NC_083096.1	selenoprofiles_genewise	CDS	166244127	166244448	.	-	.	phase "."; gene_id "SelN.8.selenocysteine"; transcript_id "SelN.8.selenocysteine"; Reference "SelN.8.selenocysteine.lagenorhynchus_albirostris.GCF_949774975_1_mLagAlb1_1_genomic";
NC_083096.1	selenoprofiles_genewise	CDS	166240840	166240973	.	-	.	phase "."; gene_id "SelN.8.selenocysteine"; transcript_id "SelN.8.selenocysteine"; Reference "SelN.8.selenocysteine.lagenorhynchus_albirostris.GCF_949774975_1_mLagAlb1_1_genomic";
NC_083096.1	selenoprofiles_genewise	CDS	166237919	166238131	.	-	.	phase "."; gene_id "SelN.8.selenocysteine"; transcript_id "SelN.8.selenocysteine"; Reference "SelN.8.selenocysteine.lagenorhynchus_albirostris.GCF_949774975_1_mLagAlb1_1_genomic";
NC_083096.1	selenoprofiles_genewise	CDS	166237578	166237702	.	-	.	phase "."; gene_id "SelN.8.selenocysteine"; transcript_id "SelN.8.selenocysteine"; Reference "SelN.8.selenocysteine.lagenorhynchus_albirostris.GCF_949774975_1_mLagAlb1_1_genomic";
NC_083096.1	selenoprofiles_genewise	CDS	166236877	166237014	.	-	.	phase "."; gene_id "SelN.8.selenocysteine"; transcript_id "SelN.8.selenocysteine"; Reference "SelN.8.selenocysteine.lagenorhynchus_albirostris.GCF_949774975_1_mLagAlb1_1_genomic";
NC_083096.1	selenoprofiles_genewise	CDS	166235207	166235288	.	-	.	phase "."; gene_id "SelN.8.selenocysteine"; transcript_id "SelN.8.selenocysteine"; Reference "SelN.8.selenocysteine.lagenorhynchus_albirostris.GCF_949774975_1_mLagAlb1_1_genomic";
NC_083096.1	selenoprofiles_genewise	CDS	166234629	166234817	.	-	.	phase "."; gene_id "SelN.8.selenocysteine"; transcript_id "SelN.8.selenocysteine"; Reference "SelN.8.selenocysteine.lagenorhynchus_albirostris.GCF_949774975_1_mLagAlb1_1_genomic";
NC_083096.1	selenoprofiles_genewise	CDS	166234148	166234253	.	-	.	phase "."; gene_id "SelN.8.selenocysteine"; transcript_id "SelN.8.selenocysteine"; Reference "SelN.8.selenocysteine.lagenorhynchus_albirostris.GCF_949774975_1_mLagAlb1_1_genomic";
NC_083096.1	selenoprofiles_genewise	CDS	166232938	166233050	.	-	.	phase "."; gene_id "SelN.8.selenocysteine"; transcript_id "SelN.8.selenocysteine"; Reference "SelN.8.selenocysteine.lagenorhynchus_albirostris.GCF_949774975_1_mLagAlb1_1_genomic";
NC_083096.1	selenoprofiles_genewise	CDS	166232743	166232844	.	-	.	phase "."; gene_id "SelN.8.selenocysteine"; transcript_id "SelN.8.selenocysteine"; Reference "SelN.8.selenocysteine.lagenorhynchus_albirostris.GCF_949774975_1_mLagAlb1_1_genomic";
NC_083096.1	selenoprofiles_genewise	CDS	166231082	166231252	.	-	.	phase "."; gene_id "SelN.8.selenocysteine"; transcript_id "SelN.8.selenocysteine"; Reference "SelN.8.selenocysteine.lagenorhynchus_albirostris.GCF_949774975_1_mLagAlb1_1_genomic";
NC_083096.1	selenoprofiles_secposition	Selenocysteine	166234149	166234151	.	-	.	phase "."; gene_id "Sec1:SelN.8.selenocysteine"; transcript_id "Sec1:SelN.8.selenocysteine"; Reference "SelN.8.selenocysteine.lagenorhynchus_albirostris.GCF_949774975_1_mLagAlb1_1_genomic";
NC_083105.1	selenoprofiles_genewise	CDS	921365	921930	.	-	.	phase "."; gene_id "SelO.5.selenocysteine"; transcript_id "SelO.5.selenocysteine"; Reference "SelO.5.selenocysteine.lagenorhynchus_albirostris.GCF_949774975_1_mLagAlb1_1_genomic";
NC_083105.1	selenoprofiles_genewise	CDS	910598	910801	.	-	.	phase "."; gene_id "SelO.5.selenocysteine"; transcript_id "SelO.5.selenocysteine"; Reference "SelO.5.selenocysteine.lagenorhynchus_albirostris.GCF_949774975_1_mLagAlb1_1_genomic";
NC_083105.1	selenoprofiles_genewise	CDS	909439	909619	.	-	.	phase "."; gene_id "SelO.5.selenocysteine"; transcript_id "SelO.5.selenocysteine"; Reference "SelO.5.selenocysteine.lagenorhynchus_albirostris.GCF_949774975_1_mLagAlb1_1_genomic";
NC_083105.1	selenoprofiles_genewise	CDS	908474	908604	.	-	.	phase "."; gene_id "SelO.5.selenocysteine"; transcript_id "SelO.5.selenocysteine"; Reference "SelO.5.selenocysteine.lagenorhynchus_albirostris.GCF_949774975_1_mLagAlb1_1_genomic";
NC_083105.1	selenoprofiles_genewise	CDS	907797	908077	.	-	.	phase "."; gene_id "SelO.5.selenocysteine"; transcript_id "SelO.5.selenocysteine"; Reference "SelO.5.selenocysteine.lagenorhynchus_albirostris.GCF_949774975_1_mLagAlb1_1_genomic";
NC_083105.1	selenoprofiles_genewise	CDS	904234	904384	.	-	.	phase "."; gene_id "SelO.5.selenocysteine"; transcript_id "SelO.5.selenocysteine"; Reference "SelO.5.selenocysteine.lagenorhynchus_albirostris.GCF_949774975_1_mLagAlb1_1_genomic";
NC_083105.1	selenoprofiles_genewise	CDS	903248	903433	.	-	.	phase "."; gene_id "SelO.5.selenocysteine"; transcript_id "SelO.5.selenocysteine"; Reference "SelO.5.selenocysteine.lagenorhynchus_albirostris.GCF_949774975_1_mLagAlb1_1_genomic";
NC_083105.1	selenoprofiles_genewise	CDS	902716	903151	.	-	.	phase "."; gene_id "SelO.5.selenocysteine"; transcript_id "SelO.5.selenocysteine"; Reference "SelO.5.selenocysteine.lagenorhynchus_albirostris.GCF_949774975_1_mLagAlb1_1_genomic";
NC_083105.1	selenoprofiles_secposition	Selenocysteine	902725	902727	.	-	.	phase "."; gene_id "Sec1:SelO.5.selenocysteine"; transcript_id "Sec1:SelO.5.selenocysteine"; Reference "SelO.5.selenocysteine.lagenorhynchus_albirostris.GCF_949774975_1_mLagAlb1_1_genomic";
NC_083097.1	selenoprofiles_genewise	CDS	35519780	35519982	.	-	.	phase "."; gene_id "SelP.3.selenocysteine"; transcript_id "SelP.3.selenocysteine"; Reference "SelP.3.selenocysteine.lagenorhynchus_albirostris.GCF_949774975_1_mLagAlb1_1_genomic";
NC_083097.1	selenoprofiles_genewise	CDS	35518801	35519013	.	-	.	phase "."; gene_id "SelP.3.selenocysteine"; transcript_id "SelP.3.selenocysteine"; Reference "SelP.3.selenocysteine.lagenorhynchus_albirostris.GCF_949774975_1_mLagAlb1_1_genomic";
NC_083097.1	selenoprofiles_genewise	CDS	35517049	35517166	.	-	.	phase "."; gene_id "SelP.3.selenocysteine"; transcript_id "SelP.3.selenocysteine"; Reference "SelP.3.selenocysteine.lagenorhynchus_albirostris.GCF_949774975_1_mLagAlb1_1_genomic";
NC_083097.1	selenoprofiles_genewise	CDS	35515022	35515336	.	-	.	phase "."; gene_id "SelP.3.selenocysteine"; transcript_id "SelP.3.selenocysteine"; Reference "SelP.3.selenocysteine.lagenorhynchus_albirostris.GCF_949774975_1_mLagAlb1_1_genomic";
NC_083097.1	selenoprofiles_secposition	Selenocysteine	35519806	35519808	.	-	.	phase "."; gene_id "Sec1:SelP.3.selenocysteine"; transcript_id "Sec1:SelP.3.selenocysteine"; Reference "SelP.3.selenocysteine.lagenorhynchus_albirostris.GCF_949774975_1_mLagAlb1_1_genomic";
NC_083097.1	selenoprofiles_secposition	Selenocysteine	35515091	35515093	.	-	.	phase "."; gene_id "Sec11:SelP.3.selenocysteine"; transcript_id "Sec11:SelP.3.selenocysteine"; Reference "SelP.3.selenocysteine.lagenorhynchus_albirostris.GCF_949774975_1_mLagAlb1_1_genomic";
NC_083097.1	selenoprofiles_secposition	Selenocysteine	35515052	35515054	.	-	.	phase "."; gene_id "Sec15:SelP.3.selenocysteine"; transcript_id "Sec15:SelP.3.selenocysteine"; Reference "SelP.3.selenocysteine.lagenorhynchus_albirostris.GCF_949774975_1_mLagAlb1_1_genomic";
NC_083109.1	selenoprofiles_genewise	CDS	50957975	50958029	.	-	.	phase "."; gene_id "SelR.1.selenocysteine"; transcript_id "SelR.1.selenocysteine"; Reference "SelR.1.selenocysteine.lagenorhynchus_albirostris.GCF_949774975_1_mLagAlb1_1_genomic";
NC_083109.1	selenoprofiles_genewise	CDS	50956040	50956188	.	-	.	phase "."; gene_id "SelR.1.selenocysteine"; transcript_id "SelR.1.selenocysteine"; Reference "SelR.1.selenocysteine.lagenorhynchus_albirostris.GCF_949774975_1_mLagAlb1_1_genomic";
NC_083109.1	selenoprofiles_genewise	CDS	50955530	50955694	.	-	.	phase "."; gene_id "SelR.1.selenocysteine"; transcript_id "SelR.1.selenocysteine"; Reference "SelR.1.selenocysteine.lagenorhynchus_albirostris.GCF_949774975_1_mLagAlb1_1_genomic";
NC_083109.1	selenoprofiles_secposition	Selenocysteine	50955614	50955616	.	-	.	phase "."; gene_id "Sec1:SelR.1.selenocysteine"; transcript_id "Sec1:SelR.1.selenocysteine"; Reference "SelR.1.selenocysteine.lagenorhynchus_albirostris.GCF_949774975_1_mLagAlb1_1_genomic";
NC_083095.1	selenoprofiles_genewise	CDS	140969927	140970011	.	+	.	phase "."; gene_id "SelS.4.selenocysteine"; transcript_id "SelS.4.selenocysteine"; Reference "SelS.4.selenocysteine.lagenorhynchus_albirostris.GCF_949774975_1_mLagAlb1_1_genomic";
NC_083095.1	selenoprofiles_genewise	CDS	140970704	140970838	.	+	.	phase "."; gene_id "SelS.4.selenocysteine"; transcript_id "SelS.4.selenocysteine"; Reference "SelS.4.selenocysteine.lagenorhynchus_albirostris.GCF_949774975_1_mLagAlb1_1_genomic";
NC_083095.1	selenoprofiles_genewise	CDS	140972800	140972906	.	+	.	phase "."; gene_id "SelS.4.selenocysteine"; transcript_id "SelS.4.selenocysteine"; Reference "SelS.4.selenocysteine.lagenorhynchus_albirostris.GCF_949774975_1_mLagAlb1_1_genomic";
NC_083095.1	selenoprofiles_genewise	CDS	140975354	140975443	.	+	.	phase "."; gene_id "SelS.4.selenocysteine"; transcript_id "SelS.4.selenocysteine"; Reference "SelS.4.selenocysteine.lagenorhynchus_albirostris.GCF_949774975_1_mLagAlb1_1_genomic";
NC_083095.1	selenoprofiles_genewise	CDS	140975789	140975867	.	+	.	phase "."; gene_id "SelS.4.selenocysteine"; transcript_id "SelS.4.selenocysteine"; Reference "SelS.4.selenocysteine.lagenorhynchus_albirostris.GCF_949774975_1_mLagAlb1_1_genomic";
NC_083095.1	selenoprofiles_genewise	CDS	140977576	140977661	.	+	.	phase "."; gene_id "SelS.4.selenocysteine"; transcript_id "SelS.4.selenocysteine"; Reference "SelS.4.selenocysteine.lagenorhynchus_albirostris.GCF_949774975_1_mLagAlb1_1_genomic";
NC_083095.1	selenoprofiles_secposition	Selenocysteine	140977653	140977655	.	+	.	phase "."; gene_id "Sec1:SelS.4.selenocysteine"; transcript_id "Sec1:SelS.4.selenocysteine"; Reference "SelS.4.selenocysteine.lagenorhynchus_albirostris.GCF_949774975_1_mLagAlb1_1_genomic";
NC_083104.1	selenoprofiles_genewise	CDS	613802	614170	.	-	.	phase "."; gene_id "TR.13.selenocysteine"; transcript_id "TR.13.selenocysteine"; Reference "TR.13.selenocysteine.lagenorhynchus_albirostris.GCF_949774975_1_mLagAlb1_1_genomic";
NC_083104.1	selenoprofiles_genewise	CDS	600625	600685	.	-	.	phase "."; gene_id "TR.13.selenocysteine"; transcript_id "TR.13.selenocysteine"; Reference "TR.13.selenocysteine.lagenorhynchus_albirostris.GCF_949774975_1_mLagAlb1_1_genomic";
NC_083104.1	selenoprofiles_genewise	CDS	599547	599656	.	-	.	phase "."; gene_id "TR.13.selenocysteine"; transcript_id "TR.13.selenocysteine"; Reference "TR.13.selenocysteine.lagenorhynchus_albirostris.GCF_949774975_1_mLagAlb1_1_genomic";
NC_083104.1	selenoprofiles_genewise	CDS	597170	597274	.	-	.	phase "."; gene_id "TR.13.selenocysteine"; transcript_id "TR.13.selenocysteine"; Reference "TR.13.selenocysteine.lagenorhynchus_albirostris.GCF_949774975_1_mLagAlb1_1_genomic";
NC_083104.1	selenoprofiles_genewise	CDS	596862	596934	.	-	.	phase "."; gene_id "TR.13.selenocysteine"; transcript_id "TR.13.selenocysteine"; Reference "TR.13.selenocysteine.lagenorhynchus_albirostris.GCF_949774975_1_mLagAlb1_1_genomic";
NC_083104.1	selenoprofiles_genewise	CDS	594802	594921	.	-	.	phase "."; gene_id "TR.13.selenocysteine"; transcript_id "TR.13.selenocysteine"; Reference "TR.13.selenocysteine.lagenorhynchus_albirostris.GCF_949774975_1_mLagAlb1_1_genomic";
NC_083104.1	selenoprofiles_genewise	CDS	592893	593035	.	-	.	phase "."; gene_id "TR.13.selenocysteine"; transcript_id "TR.13.selenocysteine"; Reference "TR.13.selenocysteine.lagenorhynchus_albirostris.GCF_949774975_1_mLagAlb1_1_genomic";
NC_083104.1	selenoprofiles_genewise	CDS	591541	591656	.	-	.	phase "."; gene_id "TR.13.selenocysteine"; transcript_id "TR.13.selenocysteine"; Reference "TR.13.selenocysteine.lagenorhynchus_albirostris.GCF_949774975_1_mLagAlb1_1_genomic";
NC_083104.1	selenoprofiles_genewise	CDS	590560	590785	.	-	.	phase "."; gene_id "TR.13.selenocysteine"; transcript_id "TR.13.selenocysteine"; Reference "TR.13.selenocysteine.lagenorhynchus_albirostris.GCF_949774975_1_mLagAlb1_1_genomic";
NC_083104.1	selenoprofiles_genewise	CDS	589862	589954	.	-	.	phase "."; gene_id "TR.13.selenocysteine"; transcript_id "TR.13.selenocysteine"; Reference "TR.13.selenocysteine.lagenorhynchus_albirostris.GCF_949774975_1_mLagAlb1_1_genomic";
NC_083104.1	selenoprofiles_genewise	CDS	584164	584240	.	-	.	phase "."; gene_id "TR.13.selenocysteine"; transcript_id "TR.13.selenocysteine"; Reference "TR.13.selenocysteine.lagenorhynchus_albirostris.GCF_949774975_1_mLagAlb1_1_genomic";
NC_083104.1	selenoprofiles_genewise	CDS	583337	583482	.	-	.	phase "."; gene_id "TR.13.selenocysteine"; transcript_id "TR.13.selenocysteine"; Reference "TR.13.selenocysteine.lagenorhynchus_albirostris.GCF_949774975_1_mLagAlb1_1_genomic";
NC_083104.1	selenoprofiles_genewise	CDS	580022	580152	.	-	.	phase "."; gene_id "TR.13.selenocysteine"; transcript_id "TR.13.selenocysteine"; Reference "TR.13.selenocysteine.lagenorhynchus_albirostris.GCF_949774975_1_mLagAlb1_1_genomic";
NC_083104.1	selenoprofiles_genewise	CDS	575833	575928	.	-	.	phase "."; gene_id "TR.13.selenocysteine"; transcript_id "TR.13.selenocysteine"; Reference "TR.13.selenocysteine.lagenorhynchus_albirostris.GCF_949774975_1_mLagAlb1_1_genomic";
NC_083104.1	selenoprofiles_genewise	CDS	573266	573400	.	-	.	phase "."; gene_id "TR.13.selenocysteine"; transcript_id "TR.13.selenocysteine"; Reference "TR.13.selenocysteine.lagenorhynchus_albirostris.GCF_949774975_1_mLagAlb1_1_genomic";
NC_083104.1	selenoprofiles_genewise	CDS	572987	573055	.	-	.	phase "."; gene_id "TR.13.selenocysteine"; transcript_id "TR.13.selenocysteine"; Reference "TR.13.selenocysteine.lagenorhynchus_albirostris.GCF_949774975_1_mLagAlb1_1_genomic";
NC_083104.1	selenoprofiles_secposition	Selenocysteine	572993	572995	.	-	.	phase "."; gene_id "Sec1:TR.13.selenocysteine"; transcript_id "Sec1:TR.13.selenocysteine"; Reference "TR.13.selenocysteine.lagenorhynchus_albirostris.GCF_949774975_1_mLagAlb1_1_genomic";
NC_083108.1	selenoprofiles_exonerate	CDS	61607510	61607588	.	+	.	phase "."; gene_id "TR.32.selenocysteine"; transcript_id "TR.32.selenocysteine"; Reference "TR.32.selenocysteine.lagenorhynchus_albirostris.GCF_949774975_1_mLagAlb1_1_genomic";
NC_083108.1	selenoprofiles_exonerate	CDS	61610294	61610359	.	+	.	phase "."; gene_id "TR.32.selenocysteine"; transcript_id "TR.32.selenocysteine"; Reference "TR.32.selenocysteine.lagenorhynchus_albirostris.GCF_949774975_1_mLagAlb1_1_genomic";
NC_083108.1	selenoprofiles_exonerate	CDS	61615079	61615135	.	+	.	phase "."; gene_id "TR.32.selenocysteine"; transcript_id "TR.32.selenocysteine"; Reference "TR.32.selenocysteine.lagenorhynchus_albirostris.GCF_949774975_1_mLagAlb1_1_genomic";
NC_083108.1	selenoprofiles_exonerate	CDS	61615444	61615585	.	+	.	phase "."; gene_id "TR.32.selenocysteine"; transcript_id "TR.32.selenocysteine"; Reference "TR.32.selenocysteine.lagenorhynchus_albirostris.GCF_949774975_1_mLagAlb1_1_genomic";
NC_083108.1	selenoprofiles_exonerate	CDS	61616043	61616117	.	+	.	phase "."; gene_id "TR.32.selenocysteine"; transcript_id "TR.32.selenocysteine"; Reference "TR.32.selenocysteine.lagenorhynchus_albirostris.GCF_949774975_1_mLagAlb1_1_genomic";
NC_083108.1	selenoprofiles_exonerate	CDS	61616657	61616735	.	+	.	phase "."; gene_id "TR.32.selenocysteine"; transcript_id "TR.32.selenocysteine"; Reference "TR.32.selenocysteine.lagenorhynchus_albirostris.GCF_949774975_1_mLagAlb1_1_genomic";
NC_083108.1	selenoprofiles_exonerate	CDS	61617177	61617239	.	+	.	phase "."; gene_id "TR.32.selenocysteine"; transcript_id "TR.32.selenocysteine"; Reference "TR.32.selenocysteine.lagenorhynchus_albirostris.GCF_949774975_1_mLagAlb1_1_genomic";
NC_083108.1	selenoprofiles_exonerate	CDS	61619586	61619657	.	+	.	phase "."; gene_id "TR.32.selenocysteine"; transcript_id "TR.32.selenocysteine"; Reference "TR.32.selenocysteine.lagenorhynchus_albirostris.GCF_949774975_1_mLagAlb1_1_genomic";
NC_083108.1	selenoprofiles_exonerate	CDS	61625958	61626047	.	+	.	phase "."; gene_id "TR.32.selenocysteine"; transcript_id "TR.32.selenocysteine"; Reference "TR.32.selenocysteine.lagenorhynchus_albirostris.GCF_949774975_1_mLagAlb1_1_genomic";
NC_083108.1	selenoprofiles_exonerate	CDS	61627659	61627833	.	+	.	phase "."; gene_id "TR.32.selenocysteine"; transcript_id "TR.32.selenocysteine"; Reference "TR.32.selenocysteine.lagenorhynchus_albirostris.GCF_949774975_1_mLagAlb1_1_genomic";
NC_083108.1	selenoprofiles_exonerate	CDS	61635485	61635621	.	+	.	phase "."; gene_id "TR.32.selenocysteine"; transcript_id "TR.32.selenocysteine"; Reference "TR.32.selenocysteine.lagenorhynchus_albirostris.GCF_949774975_1_mLagAlb1_1_genomic";
NC_083108.1	selenoprofiles_exonerate	CDS	61637894	61637989	.	+	.	phase "."; gene_id "TR.32.selenocysteine"; transcript_id "TR.32.selenocysteine"; Reference "TR.32.selenocysteine.lagenorhynchus_albirostris.GCF_949774975_1_mLagAlb1_1_genomic";
NC_083108.1	selenoprofiles_exonerate	CDS	61638226	61638318	.	+	.	phase "."; gene_id "TR.32.selenocysteine"; transcript_id "TR.32.selenocysteine"; Reference "TR.32.selenocysteine.lagenorhynchus_albirostris.GCF_949774975_1_mLagAlb1_1_genomic";
NC_083108.1	selenoprofiles_exonerate	CDS	61639649	61639720	.	+	.	phase "."; gene_id "TR.32.selenocysteine"; transcript_id "TR.32.selenocysteine"; Reference "TR.32.selenocysteine.lagenorhynchus_albirostris.GCF_949774975_1_mLagAlb1_1_genomic";
NC_083108.1	selenoprofiles_exonerate	CDS	61639802	61639899	.	+	.	phase "."; gene_id "TR.32.selenocysteine"; transcript_id "TR.32.selenocysteine"; Reference "TR.32.selenocysteine.lagenorhynchus_albirostris.GCF_949774975_1_mLagAlb1_1_genomic";
NC_083108.1	selenoprofiles_exonerate	CDS	61640746	61640875	.	+	.	phase "."; gene_id "TR.32.selenocysteine"; transcript_id "TR.32.selenocysteine"; Reference "TR.32.selenocysteine.lagenorhynchus_albirostris.GCF_949774975_1_mLagAlb1_1_genomic";
NC_083108.1	selenoprofiles_secposition	Selenocysteine	61640867	61640869	.	+	.	phase "."; gene_id "Sec1:TR.32.selenocysteine"; transcript_id "Sec1:TR.32.selenocysteine"; Reference "TR.32.selenocysteine.lagenorhynchus_albirostris.GCF_949774975_1_mLagAlb1_1_genomic";
NC_083112.1	selenoprofiles_blast	CDS	30286158	30286715	.	-	.	phase "."; gene_id "SelT.1.selenocysteine"; transcript_id "SelT.1.selenocysteine"; Reference "SelT.1.selenocysteine.lagenorhynchus_albirostris.GCF_949774975_1_mLagAlb1_1_genomic";
NC_083112.1	selenoprofiles_secposition	Selenocysteine	30286599	30286601	.	-	.	phase "."; gene_id "Sec1:SelT.1.selenocysteine"; transcript_id "Sec1:SelT.1.selenocysteine"; Reference "SelT.1.selenocysteine.lagenorhynchus_albirostris.GCF_949774975_1_mLagAlb1_1_genomic";
NC_083099.1	selenoprofiles_genewise	CDS	16851045	16851181	.	-	.	phase "."; gene_id "SelT.4.selenocysteine"; transcript_id "SelT.4.selenocysteine"; Reference "SelT.4.selenocysteine.lagenorhynchus_albirostris.GCF_949774975_1_mLagAlb1_1_genomic";
NC_083099.1	selenoprofiles_genewise	CDS	16831336	16831446	.	-	.	phase "."; gene_id "SelT.4.selenocysteine"; transcript_id "SelT.4.selenocysteine"; Reference "SelT.4.selenocysteine.lagenorhynchus_albirostris.GCF_949774975_1_mLagAlb1_1_genomic";
NC_083099.1	selenoprofiles_genewise	CDS	16830399	16830525	.	-	.	phase "."; gene_id "SelT.4.selenocysteine"; transcript_id "SelT.4.selenocysteine"; Reference "SelT.4.selenocysteine.lagenorhynchus_albirostris.GCF_949774975_1_mLagAlb1_1_genomic";
NC_083099.1	selenoprofiles_genewise	CDS	16828519	16828606	.	-	.	phase "."; gene_id "SelT.4.selenocysteine"; transcript_id "SelT.4.selenocysteine"; Reference "SelT.4.selenocysteine.lagenorhynchus_albirostris.GCF_949774975_1_mLagAlb1_1_genomic";
NC_083099.1	selenoprofiles_genewise	CDS	16826324	16826448	.	-	.	phase "."; gene_id "SelT.4.selenocysteine"; transcript_id "SelT.4.selenocysteine"; Reference "SelT.4.selenocysteine.lagenorhynchus_albirostris.GCF_949774975_1_mLagAlb1_1_genomic";
NC_083099.1	selenoprofiles_secposition	Selenocysteine	16831437	16831439	.	-	.	phase "."; gene_id "Sec1:SelT.4.selenocysteine"; transcript_id "Sec1:SelT.4.selenocysteine"; Reference "SelT.4.selenocysteine.lagenorhynchus_albirostris.GCF_949774975_1_mLagAlb1_1_genomic";
NC_083113.1	selenoprofiles_exonerate	CDS	9433008	9433054	.	-	.	phase "."; gene_id "SelW.2.selenocysteine"; transcript_id "SelW.2.selenocysteine"; Reference "SelW.2.selenocysteine.lagenorhynchus_albirostris.GCF_949774975_1_mLagAlb1_1_genomic";
NC_083113.1	selenoprofiles_exonerate	CDS	9431502	9431526	.	-	.	phase "."; gene_id "SelW.2.selenocysteine"; transcript_id "SelW.2.selenocysteine"; Reference "SelW.2.selenocysteine.lagenorhynchus_albirostris.GCF_949774975_1_mLagAlb1_1_genomic";
NC_083113.1	selenoprofiles_exonerate	CDS	9431344	9431397	.	-	.	phase "."; gene_id "SelW.2.selenocysteine"; transcript_id "SelW.2.selenocysteine"; Reference "SelW.2.selenocysteine.lagenorhynchus_albirostris.GCF_949774975_1_mLagAlb1_1_genomic";
NC_083113.1	selenoprofiles_exonerate	CDS	9431090	9431164	.	-	.	phase "."; gene_id "SelW.2.selenocysteine"; transcript_id "SelW.2.selenocysteine"; Reference "SelW.2.selenocysteine.lagenorhynchus_albirostris.GCF_949774975_1_mLagAlb1_1_genomic";
NC_083113.1	selenoprofiles_exonerate	CDS	9430903	9430983	.	-	.	phase "."; gene_id "SelW.2.selenocysteine"; transcript_id "SelW.2.selenocysteine"; Reference "SelW.2.selenocysteine.lagenorhynchus_albirostris.GCF_949774975_1_mLagAlb1_1_genomic";
NC_083113.1	selenoprofiles_secposition	Selenocysteine	9431517	9431519	.	-	.	phase "."; gene_id "Sec2:SelW.2.selenocysteine"; transcript_id "Sec2:SelW.2.selenocysteine"; Reference "SelW.2.selenocysteine.lagenorhynchus_albirostris.GCF_949774975_1_mLagAlb1_1_genomic";
NW_020837974.1	selenoprofiles_genewise	CDS	15800688	15802043	.	+	.	phase "."; gene_id "SPS.1.selenocysteine"; transcript_id "SPS.1.selenocysteine"; Reference "SPS.1.selenocysteine.lagenorhynchus_obliquidens.GCF_003676395_1_ASM367639v1_genomic";
NW_020837974.1	selenoprofiles_secposition	Selenocysteine	15800874	15800876	.	+	.	phase "."; gene_id "Sec1:SPS.1.selenocysteine"; transcript_id "Sec1:SPS.1.selenocysteine"; Reference "SPS.1.selenocysteine.lagenorhynchus_obliquidens.GCF_003676395_1_ASM367639v1_genomic";
NW_020837965.1	selenoprofiles_genewise	CDS	25110013	25110927	.	+	.	phase "."; gene_id "DI.1.selenocysteine"; transcript_id "DI.1.selenocysteine"; Reference "DI.1.selenocysteine.lagenorhynchus_obliquidens.GCF_003676395_1_ASM367639v1_genomic";
NW_020837965.1	selenoprofiles_secposition	Selenocysteine	25110520	25110522	.	+	.	phase "."; gene_id "Sec1:DI.1.selenocysteine"; transcript_id "Sec1:DI.1.selenocysteine"; Reference "DI.1.selenocysteine.lagenorhynchus_obliquidens.GCF_003676395_1_ASM367639v1_genomic";
NW_020837965.1	selenoprofiles_genewise	CDS	5944444	5944665	.	-	.	phase "."; gene_id "DI.3.selenocysteine"; transcript_id "DI.3.selenocysteine"; Reference "DI.3.selenocysteine.lagenorhynchus_obliquidens.GCF_003676395_1_ASM367639v1_genomic";
NW_020837965.1	selenoprofiles_genewise	CDS	5935473	5936048	.	-	.	phase "."; gene_id "DI.3.selenocysteine"; transcript_id "DI.3.selenocysteine"; Reference "DI.3.selenocysteine.lagenorhynchus_obliquidens.GCF_003676395_1_ASM367639v1_genomic";
NW_020837965.1	selenoprofiles_secposition	Selenocysteine	5935872	5935874	.	-	.	phase "."; gene_id "Sec1:DI.3.selenocysteine"; transcript_id "Sec1:DI.3.selenocysteine"; Reference "DI.3.selenocysteine.lagenorhynchus_obliquidens.GCF_003676395_1_ASM367639v1_genomic";
NW_020837953.1	selenoprofiles_genewise	CDS	7952381	7952717	.	-	.	phase "."; gene_id "DI.6.selenocysteine"; transcript_id "DI.6.selenocysteine"; Reference "DI.6.selenocysteine.lagenorhynchus_obliquidens.GCF_003676395_1_ASM367639v1_genomic";
NW_020837953.1	selenoprofiles_genewise	CDS	7944429	7944572	.	-	.	phase "."; gene_id "DI.6.selenocysteine"; transcript_id "DI.6.selenocysteine"; Reference "DI.6.selenocysteine.lagenorhynchus_obliquidens.GCF_003676395_1_ASM367639v1_genomic";
NW_020837953.1	selenoprofiles_genewise	CDS	7941267	7941466	.	-	.	phase "."; gene_id "DI.6.selenocysteine"; transcript_id "DI.6.selenocysteine"; Reference "DI.6.selenocysteine.lagenorhynchus_obliquidens.GCF_003676395_1_ASM367639v1_genomic";
NW_020837953.1	selenoprofiles_genewise	CDS	7939397	7939465	.	-	.	phase "."; gene_id "DI.6.selenocysteine"; transcript_id "DI.6.selenocysteine"; Reference "DI.6.selenocysteine.lagenorhynchus_obliquidens.GCF_003676395_1_ASM367639v1_genomic";
NW_020837953.1	selenoprofiles_secposition	Selenocysteine	7944532	7944534	.	-	.	phase "."; gene_id "Sec1:DI.6.selenocysteine"; transcript_id "Sec1:DI.6.selenocysteine"; Reference "DI.6.selenocysteine.lagenorhynchus_obliquidens.GCF_003676395_1_ASM367639v1_genomic";
NW_020838069.1	selenoprofiles_genewise	CDS	843602	843862	.	-	.	phase "."; gene_id "GPx.2.selenocysteine"; transcript_id "GPx.2.selenocysteine"; Reference "GPx.2.selenocysteine.lagenorhynchus_obliquidens.GCF_003676395_1_ASM367639v1_genomic";
NW_020838069.1	selenoprofiles_genewise	CDS	842966	843325	.	-	.	phase "."; gene_id "GPx.2.selenocysteine"; transcript_id "GPx.2.selenocysteine"; Reference "GPx.2.selenocysteine.lagenorhynchus_obliquidens.GCF_003676395_1_ASM367639v1_genomic";
NW_020838069.1	selenoprofiles_secposition	Selenocysteine	843707	843709	.	-	.	phase "."; gene_id "Sec1:GPx.2.selenocysteine"; transcript_id "Sec1:GPx.2.selenocysteine"; Reference "GPx.2.selenocysteine.lagenorhynchus_obliquidens.GCF_003676395_1_ASM367639v1_genomic";
NW_020837954.1	selenoprofiles_genewise	CDS	38341742	38341963	.	-	.	phase "."; gene_id "GPx.3.selenocysteine"; transcript_id "GPx.3.selenocysteine"; Reference "GPx.3.selenocysteine.lagenorhynchus_obliquidens.GCF_003676395_1_ASM367639v1_genomic";
NW_020837954.1	selenoprofiles_genewise	CDS	38338830	38339180	.	-	.	phase "."; gene_id "GPx.3.selenocysteine"; transcript_id "GPx.3.selenocysteine"; Reference "GPx.3.selenocysteine.lagenorhynchus_obliquidens.GCF_003676395_1_ASM367639v1_genomic";
NW_020837954.1	selenoprofiles_secposition	Selenocysteine	38341844	38341846	.	-	.	phase "."; gene_id "Sec1:GPx.3.selenocysteine"; transcript_id "Sec1:GPx.3.selenocysteine"; Reference "GPx.3.selenocysteine.lagenorhynchus_obliquidens.GCF_003676395_1_ASM367639v1_genomic";
NW_020837997.1	selenoprofiles_blast	CDS	13926677	13926916	.	-	.	phase "."; gene_id "GPx.14.selenocysteine"; transcript_id "GPx.14.selenocysteine"; Reference "GPx.14.selenocysteine.lagenorhynchus_obliquidens.GCF_003676395_1_ASM367639v1_genomic";
NW_020837997.1	selenoprofiles_blast	CDS	13926456	13926599	.	-	.	phase "."; gene_id "GPx.14.selenocysteine"; transcript_id "GPx.14.selenocysteine"; Reference "GPx.14.selenocysteine.lagenorhynchus_obliquidens.GCF_003676395_1_ASM367639v1_genomic";
NW_020837997.1	selenoprofiles_blast	CDS	13926194	13926349	.	-	.	phase "."; gene_id "GPx.14.selenocysteine"; transcript_id "GPx.14.selenocysteine"; Reference "GPx.14.selenocysteine.lagenorhynchus_obliquidens.GCF_003676395_1_ASM367639v1_genomic";
NW_020837997.1	selenoprofiles_secposition	Selenocysteine	13926561	13926563	.	-	.	phase "."; gene_id "Sec1:GPx.14.selenocysteine"; transcript_id "Sec1:GPx.14.selenocysteine"; Reference "GPx.14.selenocysteine.lagenorhynchus_obliquidens.GCF_003676395_1_ASM367639v1_genomic";
NW_020837989.1	selenoprofiles_genewise	CDS	7628243	7628402	.	-	.	phase "."; gene_id "GPx.20.selenocysteine"; transcript_id "GPx.20.selenocysteine"; Reference "GPx.20.selenocysteine.lagenorhynchus_obliquidens.GCF_003676395_1_ASM367639v1_genomic";
NW_020837989.1	selenoprofiles_genewise	CDS	7627212	7627329	.	-	.	phase "."; gene_id "GPx.20.selenocysteine"; transcript_id "GPx.20.selenocysteine"; Reference "GPx.20.selenocysteine.lagenorhynchus_obliquidens.GCF_003676395_1_ASM367639v1_genomic";
NW_020837989.1	selenoprofiles_genewise	CDS	7626679	7626778	.	-	.	phase "."; gene_id "GPx.20.selenocysteine"; transcript_id "GPx.20.selenocysteine"; Reference "GPx.20.selenocysteine.lagenorhynchus_obliquidens.GCF_003676395_1_ASM367639v1_genomic";
NW_020837989.1	selenoprofiles_genewise	CDS	7626038	7626259	.	-	.	phase "."; gene_id "GPx.20.selenocysteine"; transcript_id "GPx.20.selenocysteine"; Reference "GPx.20.selenocysteine.lagenorhynchus_obliquidens.GCF_003676395_1_ASM367639v1_genomic";
NW_020837989.1	selenoprofiles_secposition	Selenocysteine	7628265	7628267	.	-	.	phase "."; gene_id "Sec1:GPx.20.selenocysteine"; transcript_id "Sec1:GPx.20.selenocysteine"; Reference "GPx.20.selenocysteine.lagenorhynchus_obliquidens.GCF_003676395_1_ASM367639v1_genomic";
NW_020837957.1	selenoprofiles_genewise	CDS	23144574	23144657	.	-	.	phase "."; gene_id "Sel15.3.selenocysteine"; transcript_id "Sel15.3.selenocysteine"; Reference "Sel15.3.selenocysteine.lagenorhynchus_obliquidens.GCF_003676395_1_ASM367639v1_genomic";
NW_020837957.1	selenoprofiles_genewise	CDS	23135507	23135674	.	-	.	phase "."; gene_id "Sel15.3.selenocysteine"; transcript_id "Sel15.3.selenocysteine"; Reference "Sel15.3.selenocysteine.lagenorhynchus_obliquidens.GCF_003676395_1_ASM367639v1_genomic";
NW_020837957.1	selenoprofiles_genewise	CDS	23118741	23118804	.	-	.	phase "."; gene_id "Sel15.3.selenocysteine"; transcript_id "Sel15.3.selenocysteine"; Reference "Sel15.3.selenocysteine.lagenorhynchus_obliquidens.GCF_003676395_1_ASM367639v1_genomic";
NW_020837957.1	selenoprofiles_genewise	CDS	23110101	23110150	.	-	.	phase "."; gene_id "Sel15.3.selenocysteine"; transcript_id "Sel15.3.selenocysteine"; Reference "Sel15.3.selenocysteine.lagenorhynchus_obliquidens.GCF_003676395_1_ASM367639v1_genomic";
NW_020837957.1	selenoprofiles_genewise	CDS	23107486	23107617	.	-	.	phase "."; gene_id "Sel15.3.selenocysteine"; transcript_id "Sel15.3.selenocysteine"; Reference "Sel15.3.selenocysteine.lagenorhynchus_obliquidens.GCF_003676395_1_ASM367639v1_genomic";
NW_020837957.1	selenoprofiles_secposition	Selenocysteine	23118769	23118771	.	-	.	phase "."; gene_id "Sec1:Sel15.3.selenocysteine"; transcript_id "Sec1:Sel15.3.selenocysteine"; Reference "Sel15.3.selenocysteine.lagenorhynchus_obliquidens.GCF_003676395_1_ASM367639v1_genomic";
NW_020837958.1	selenoprofiles_genewise	CDS	1603249	1603370	.	-	.	phase "."; gene_id "SelH.1.selenocysteine"; transcript_id "SelH.1.selenocysteine"; Reference "SelH.1.selenocysteine.lagenorhynchus_obliquidens.GCF_003676395_1_ASM367639v1_genomic";
NW_020837958.1	selenoprofiles_genewise	CDS	1603016	1603161	.	-	.	phase "."; gene_id "SelH.1.selenocysteine"; transcript_id "SelH.1.selenocysteine"; Reference "SelH.1.selenocysteine.lagenorhynchus_obliquidens.GCF_003676395_1_ASM367639v1_genomic";
NW_020837958.1	selenoprofiles_genewise	CDS	1602773	1602873	.	-	.	phase "."; gene_id "SelH.1.selenocysteine"; transcript_id "SelH.1.selenocysteine"; Reference "SelH.1.selenocysteine.lagenorhynchus_obliquidens.GCF_003676395_1_ASM367639v1_genomic";
NW_020837958.1	selenoprofiles_secposition	Selenocysteine	1603152	1603154	.	-	.	phase "."; gene_id "Sec1:SelH.1.selenocysteine"; transcript_id "Sec1:SelH.1.selenocysteine"; Reference "SelH.1.selenocysteine.lagenorhynchus_obliquidens.GCF_003676395_1_ASM367639v1_genomic";
NW_020837956.1	selenoprofiles_genewise	CDS	23368762	23368818	.	-	.	phase "."; gene_id "SelI.10.selenocysteine"; transcript_id "SelI.10.selenocysteine"; Reference "SelI.10.selenocysteine.lagenorhynchus_obliquidens.GCF_003676395_1_ASM367639v1_genomic";
NW_020837956.1	selenoprofiles_genewise	CDS	23350720	23350788	.	-	.	phase "."; gene_id "SelI.10.selenocysteine"; transcript_id "SelI.10.selenocysteine"; Reference "SelI.10.selenocysteine.lagenorhynchus_obliquidens.GCF_003676395_1_ASM367639v1_genomic";
NW_020837956.1	selenoprofiles_genewise	CDS	23350142	23350250	.	-	.	phase "."; gene_id "SelI.10.selenocysteine"; transcript_id "SelI.10.selenocysteine"; Reference "SelI.10.selenocysteine.lagenorhynchus_obliquidens.GCF_003676395_1_ASM367639v1_genomic";
NW_020837956.1	selenoprofiles_genewise	CDS	23347911	23347985	.	-	.	phase "."; gene_id "SelI.10.selenocysteine"; transcript_id "SelI.10.selenocysteine"; Reference "SelI.10.selenocysteine.lagenorhynchus_obliquidens.GCF_003676395_1_ASM367639v1_genomic";
NW_020837956.1	selenoprofiles_genewise	CDS	23342393	23342655	.	-	.	phase "."; gene_id "SelI.10.selenocysteine"; transcript_id "SelI.10.selenocysteine"; Reference "SelI.10.selenocysteine.lagenorhynchus_obliquidens.GCF_003676395_1_ASM367639v1_genomic";
NW_020837956.1	selenoprofiles_genewise	CDS	23341362	23341470	.	-	.	phase "."; gene_id "SelI.10.selenocysteine"; transcript_id "SelI.10.selenocysteine"; Reference "SelI.10.selenocysteine.lagenorhynchus_obliquidens.GCF_003676395_1_ASM367639v1_genomic";
NW_020837956.1	selenoprofiles_genewise	CDS	23336132	23336180	.	-	.	phase "."; gene_id "SelI.10.selenocysteine"; transcript_id "SelI.10.selenocysteine"; Reference "SelI.10.selenocysteine.lagenorhynchus_obliquidens.GCF_003676395_1_ASM367639v1_genomic";
NW_020837956.1	selenoprofiles_genewise	CDS	23334538	23334718	.	-	.	phase "."; gene_id "SelI.10.selenocysteine"; transcript_id "SelI.10.selenocysteine"; Reference "SelI.10.selenocysteine.lagenorhynchus_obliquidens.GCF_003676395_1_ASM367639v1_genomic";
NW_020837956.1	selenoprofiles_genewise	CDS	23333127	23333309	.	-	.	phase "."; gene_id "SelI.10.selenocysteine"; transcript_id "SelI.10.selenocysteine"; Reference "SelI.10.selenocysteine.lagenorhynchus_obliquidens.GCF_003676395_1_ASM367639v1_genomic";
NW_020837956.1	selenoprofiles_genewise	CDS	23330979	23331077	.	-	.	phase "."; gene_id "SelI.10.selenocysteine"; transcript_id "SelI.10.selenocysteine"; Reference "SelI.10.selenocysteine.lagenorhynchus_obliquidens.GCF_003676395_1_ASM367639v1_genomic";
NW_020837956.1	selenoprofiles_secposition	Selenocysteine	23331012	23331014	.	-	.	phase "."; gene_id "Sec1:SelI.10.selenocysteine"; transcript_id "Sec1:SelI.10.selenocysteine"; Reference "SelI.10.selenocysteine.lagenorhynchus_obliquidens.GCF_003676395_1_ASM367639v1_genomic";
NW_020837966.1	selenoprofiles_genewise	CDS	3011856	3011965	.	-	.	phase "."; gene_id "SelK.1.selenocysteine"; transcript_id "SelK.1.selenocysteine"; Reference "SelK.1.selenocysteine.lagenorhynchus_obliquidens.GCF_003676395_1_ASM367639v1_genomic";
NW_020837966.1	selenoprofiles_genewise	CDS	3010322	3010405	.	-	.	phase "."; gene_id "SelK.1.selenocysteine"; transcript_id "SelK.1.selenocysteine"; Reference "SelK.1.selenocysteine.lagenorhynchus_obliquidens.GCF_003676395_1_ASM367639v1_genomic";
NW_020837966.1	selenoprofiles_genewise	CDS	3009622	3009712	.	-	.	phase "."; gene_id "SelK.1.selenocysteine"; transcript_id "SelK.1.selenocysteine"; Reference "SelK.1.selenocysteine.lagenorhynchus_obliquidens.GCF_003676395_1_ASM367639v1_genomic";
NW_020837966.1	selenoprofiles_secposition	Selenocysteine	3009631	3009633	.	-	.	phase "."; gene_id "Sec1:SelK.1.selenocysteine"; transcript_id "Sec1:SelK.1.selenocysteine"; Reference "SelK.1.selenocysteine.lagenorhynchus_obliquidens.GCF_003676395_1_ASM367639v1_genomic";
NW_020837972.1	selenoprofiles_genewise	CDS	849838	850257	.	+	.	phase "."; gene_id "SelM.2.selenocysteine"; transcript_id "SelM.2.selenocysteine"; Reference "SelM.2.selenocysteine.lagenorhynchus_obliquidens.GCF_003676395_1_ASM367639v1_genomic";
NW_020837972.1	selenoprofiles_genewise	CDS	851450	851485	.	+	.	phase "."; gene_id "SelM.2.selenocysteine"; transcript_id "SelM.2.selenocysteine"; Reference "SelM.2.selenocysteine.lagenorhynchus_obliquidens.GCF_003676395_1_ASM367639v1_genomic";
NW_020837972.1	selenoprofiles_genewise	CDS	851691	851725	.	+	.	phase "."; gene_id "SelM.2.selenocysteine"; transcript_id "SelM.2.selenocysteine"; Reference "SelM.2.selenocysteine.lagenorhynchus_obliquidens.GCF_003676395_1_ASM367639v1_genomic";
NW_020837972.1	selenoprofiles_genewise	CDS	852087	852165	.	+	.	phase "."; gene_id "SelM.2.selenocysteine"; transcript_id "SelM.2.selenocysteine"; Reference "SelM.2.selenocysteine.lagenorhynchus_obliquidens.GCF_003676395_1_ASM367639v1_genomic";
NW_020837972.1	selenoprofiles_genewise	CDS	852249	852407	.	+	.	phase "."; gene_id "SelM.2.selenocysteine"; transcript_id "SelM.2.selenocysteine"; Reference "SelM.2.selenocysteine.lagenorhynchus_obliquidens.GCF_003676395_1_ASM367639v1_genomic";
NW_020837972.1	selenoprofiles_secposition	Selenocysteine	851462	851464	.	+	.	phase "."; gene_id "Sec1:SelM.2.selenocysteine"; transcript_id "Sec1:SelM.2.selenocysteine"; Reference "SelM.2.selenocysteine.lagenorhynchus_obliquidens.GCF_003676395_1_ASM367639v1_genomic";
NW_020837953.1	selenoprofiles_genewise	CDS	32813527	32813848	.	-	.	phase "."; gene_id "SelN.8.selenocysteine"; transcript_id "SelN.8.selenocysteine"; Reference "SelN.8.selenocysteine.lagenorhynchus_obliquidens.GCF_003676395_1_ASM367639v1_genomic";
NW_020837953.1	selenoprofiles_genewise	CDS	32810242	32810375	.	-	.	phase "."; gene_id "SelN.8.selenocysteine"; transcript_id "SelN.8.selenocysteine"; Reference "SelN.8.selenocysteine.lagenorhynchus_obliquidens.GCF_003676395_1_ASM367639v1_genomic";
NW_020837953.1	selenoprofiles_genewise	CDS	32807322	32807534	.	-	.	phase "."; gene_id "SelN.8.selenocysteine"; transcript_id "SelN.8.selenocysteine"; Reference "SelN.8.selenocysteine.lagenorhynchus_obliquidens.GCF_003676395_1_ASM367639v1_genomic";
NW_020837953.1	selenoprofiles_genewise	CDS	32806981	32807105	.	-	.	phase "."; gene_id "SelN.8.selenocysteine"; transcript_id "SelN.8.selenocysteine"; Reference "SelN.8.selenocysteine.lagenorhynchus_obliquidens.GCF_003676395_1_ASM367639v1_genomic";
NW_020837953.1	selenoprofiles_genewise	CDS	32806280	32806417	.	-	.	phase "."; gene_id "SelN.8.selenocysteine"; transcript_id "SelN.8.selenocysteine"; Reference "SelN.8.selenocysteine.lagenorhynchus_obliquidens.GCF_003676395_1_ASM367639v1_genomic";
NW_020837953.1	selenoprofiles_genewise	CDS	32804612	32804693	.	-	.	phase "."; gene_id "SelN.8.selenocysteine"; transcript_id "SelN.8.selenocysteine"; Reference "SelN.8.selenocysteine.lagenorhynchus_obliquidens.GCF_003676395_1_ASM367639v1_genomic";
NW_020837953.1	selenoprofiles_genewise	CDS	32804034	32804222	.	-	.	phase "."; gene_id "SelN.8.selenocysteine"; transcript_id "SelN.8.selenocysteine"; Reference "SelN.8.selenocysteine.lagenorhynchus_obliquidens.GCF_003676395_1_ASM367639v1_genomic";
NW_020837953.1	selenoprofiles_genewise	CDS	32803560	32803665	.	-	.	phase "."; gene_id "SelN.8.selenocysteine"; transcript_id "SelN.8.selenocysteine"; Reference "SelN.8.selenocysteine.lagenorhynchus_obliquidens.GCF_003676395_1_ASM367639v1_genomic";
NW_020837953.1	selenoprofiles_genewise	CDS	32802350	32802462	.	-	.	phase "."; gene_id "SelN.8.selenocysteine"; transcript_id "SelN.8.selenocysteine"; Reference "SelN.8.selenocysteine.lagenorhynchus_obliquidens.GCF_003676395_1_ASM367639v1_genomic";
NW_020837953.1	selenoprofiles_genewise	CDS	32802155	32802256	.	-	.	phase "."; gene_id "SelN.8.selenocysteine"; transcript_id "SelN.8.selenocysteine"; Reference "SelN.8.selenocysteine.lagenorhynchus_obliquidens.GCF_003676395_1_ASM367639v1_genomic";
NW_020837953.1	selenoprofiles_genewise	CDS	32800519	32800689	.	-	.	phase "."; gene_id "SelN.8.selenocysteine"; transcript_id "SelN.8.selenocysteine"; Reference "SelN.8.selenocysteine.lagenorhynchus_obliquidens.GCF_003676395_1_ASM367639v1_genomic";
NW_020837953.1	selenoprofiles_secposition	Selenocysteine	32803561	32803563	.	-	.	phase "."; gene_id "Sec1:SelN.8.selenocysteine"; transcript_id "Sec1:SelN.8.selenocysteine"; Reference "SelN.8.selenocysteine.lagenorhynchus_obliquidens.GCF_003676395_1_ASM367639v1_genomic";
NW_020837952.1	selenoprofiles_genewise	CDS	64326046	64326599	.	+	.	phase "."; gene_id "SelO.12.selenocysteine"; transcript_id "SelO.12.selenocysteine"; Reference "SelO.12.selenocysteine.lagenorhynchus_obliquidens.GCF_003676395_1_ASM367639v1_genomic";
NW_020837952.1	selenoprofiles_genewise	CDS	64337646	64337849	.	+	.	phase "."; gene_id "SelO.12.selenocysteine"; transcript_id "SelO.12.selenocysteine"; Reference "SelO.12.selenocysteine.lagenorhynchus_obliquidens.GCF_003676395_1_ASM367639v1_genomic";
NW_020837952.1	selenoprofiles_genewise	CDS	64338822	64339002	.	+	.	phase "."; gene_id "SelO.12.selenocysteine"; transcript_id "SelO.12.selenocysteine"; Reference "SelO.12.selenocysteine.lagenorhynchus_obliquidens.GCF_003676395_1_ASM367639v1_genomic";
NW_020837952.1	selenoprofiles_genewise	CDS	64339834	64339964	.	+	.	phase "."; gene_id "SelO.12.selenocysteine"; transcript_id "SelO.12.selenocysteine"; Reference "SelO.12.selenocysteine.lagenorhynchus_obliquidens.GCF_003676395_1_ASM367639v1_genomic";
NW_020837952.1	selenoprofiles_genewise	CDS	64340347	64340627	.	+	.	phase "."; gene_id "SelO.12.selenocysteine"; transcript_id "SelO.12.selenocysteine"; Reference "SelO.12.selenocysteine.lagenorhynchus_obliquidens.GCF_003676395_1_ASM367639v1_genomic";
NW_020837952.1	selenoprofiles_genewise	CDS	64343807	64343957	.	+	.	phase "."; gene_id "SelO.12.selenocysteine"; transcript_id "SelO.12.selenocysteine"; Reference "SelO.12.selenocysteine.lagenorhynchus_obliquidens.GCF_003676395_1_ASM367639v1_genomic";
NW_020837952.1	selenoprofiles_genewise	CDS	64344758	64344943	.	+	.	phase "."; gene_id "SelO.12.selenocysteine"; transcript_id "SelO.12.selenocysteine"; Reference "SelO.12.selenocysteine.lagenorhynchus_obliquidens.GCF_003676395_1_ASM367639v1_genomic";
NW_020837952.1	selenoprofiles_genewise	CDS	64345038	64345473	.	+	.	phase "."; gene_id "SelO.12.selenocysteine"; transcript_id "SelO.12.selenocysteine"; Reference "SelO.12.selenocysteine.lagenorhynchus_obliquidens.GCF_003676395_1_ASM367639v1_genomic";
NW_020837952.1	selenoprofiles_secposition	Selenocysteine	64345462	64345464	.	+	.	phase "."; gene_id "Sec1:SelO.12.selenocysteine"; transcript_id "Sec1:SelO.12.selenocysteine"; Reference "SelO.12.selenocysteine.lagenorhynchus_obliquidens.GCF_003676395_1_ASM367639v1_genomic";
NW_020837948.1	selenoprofiles_genewise	CDS	81788586	81788788	.	+	.	phase "."; gene_id "SelP.3.selenocysteine"; transcript_id "SelP.3.selenocysteine"; Reference "SelP.3.selenocysteine.lagenorhynchus_obliquidens.GCF_003676395_1_ASM367639v1_genomic";
NW_020837948.1	selenoprofiles_genewise	CDS	81789528	81789740	.	+	.	phase "."; gene_id "SelP.3.selenocysteine"; transcript_id "SelP.3.selenocysteine"; Reference "SelP.3.selenocysteine.lagenorhynchus_obliquidens.GCF_003676395_1_ASM367639v1_genomic";
NW_020837948.1	selenoprofiles_genewise	CDS	81791362	81791479	.	+	.	phase "."; gene_id "SelP.3.selenocysteine"; transcript_id "SelP.3.selenocysteine"; Reference "SelP.3.selenocysteine.lagenorhynchus_obliquidens.GCF_003676395_1_ASM367639v1_genomic";
NW_020837948.1	selenoprofiles_genewise	CDS	81793190	81793462	.	+	.	phase "."; gene_id "SelP.3.selenocysteine"; transcript_id "SelP.3.selenocysteine"; Reference "SelP.3.selenocysteine.lagenorhynchus_obliquidens.GCF_003676395_1_ASM367639v1_genomic";
NW_020837948.1	selenoprofiles_secposition	Selenocysteine	81788760	81788762	.	+	.	phase "."; gene_id "Sec1:SelP.3.selenocysteine"; transcript_id "Sec1:SelP.3.selenocysteine"; Reference "SelP.3.selenocysteine.lagenorhynchus_obliquidens.GCF_003676395_1_ASM367639v1_genomic";
NW_020837948.1	selenoprofiles_secposition	Selenocysteine	81793421	81793423	.	+	.	phase "."; gene_id "Sec11:SelP.3.selenocysteine"; transcript_id "Sec11:SelP.3.selenocysteine"; Reference "SelP.3.selenocysteine.lagenorhynchus_obliquidens.GCF_003676395_1_ASM367639v1_genomic";
NW_020837962.1	selenoprofiles_genewise	CDS	11973014	11973068	.	+	.	phase "."; gene_id "SelR.1.selenocysteine"; transcript_id "SelR.1.selenocysteine"; Reference "SelR.1.selenocysteine.lagenorhynchus_obliquidens.GCF_003676395_1_ASM367639v1_genomic";
NW_020837962.1	selenoprofiles_genewise	CDS	11974857	11975005	.	+	.	phase "."; gene_id "SelR.1.selenocysteine"; transcript_id "SelR.1.selenocysteine"; Reference "SelR.1.selenocysteine.lagenorhynchus_obliquidens.GCF_003676395_1_ASM367639v1_genomic";
NW_020837962.1	selenoprofiles_genewise	CDS	11975351	11975515	.	+	.	phase "."; gene_id "SelR.1.selenocysteine"; transcript_id "SelR.1.selenocysteine"; Reference "SelR.1.selenocysteine.lagenorhynchus_obliquidens.GCF_003676395_1_ASM367639v1_genomic";
NW_020837962.1	selenoprofiles_secposition	Selenocysteine	11975429	11975431	.	+	.	phase "."; gene_id "Sec1:SelR.1.selenocysteine"; transcript_id "Sec1:SelR.1.selenocysteine"; Reference "SelR.1.selenocysteine.lagenorhynchus_obliquidens.GCF_003676395_1_ASM367639v1_genomic";
NW_020837993.1	selenoprofiles_genewise	CDS	12947966	12948050	.	-	.	phase "."; gene_id "SelS.4.selenocysteine"; transcript_id "SelS.4.selenocysteine"; Reference "SelS.4.selenocysteine.lagenorhynchus_obliquidens.GCF_003676395_1_ASM367639v1_genomic";
NW_020837993.1	selenoprofiles_genewise	CDS	12947139	12947273	.	-	.	phase "."; gene_id "SelS.4.selenocysteine"; transcript_id "SelS.4.selenocysteine"; Reference "SelS.4.selenocysteine.lagenorhynchus_obliquidens.GCF_003676395_1_ASM367639v1_genomic";
NW_020837993.1	selenoprofiles_genewise	CDS	12945071	12945177	.	-	.	phase "."; gene_id "SelS.4.selenocysteine"; transcript_id "SelS.4.selenocysteine"; Reference "SelS.4.selenocysteine.lagenorhynchus_obliquidens.GCF_003676395_1_ASM367639v1_genomic";
NW_020837993.1	selenoprofiles_genewise	CDS	12942493	12942582	.	-	.	phase "."; gene_id "SelS.4.selenocysteine"; transcript_id "SelS.4.selenocysteine"; Reference "SelS.4.selenocysteine.lagenorhynchus_obliquidens.GCF_003676395_1_ASM367639v1_genomic";
NW_020837993.1	selenoprofiles_genewise	CDS	12942069	12942147	.	-	.	phase "."; gene_id "SelS.4.selenocysteine"; transcript_id "SelS.4.selenocysteine"; Reference "SelS.4.selenocysteine.lagenorhynchus_obliquidens.GCF_003676395_1_ASM367639v1_genomic";
NW_020837993.1	selenoprofiles_genewise	CDS	12940283	12940368	.	-	.	phase "."; gene_id "SelS.4.selenocysteine"; transcript_id "SelS.4.selenocysteine"; Reference "SelS.4.selenocysteine.lagenorhynchus_obliquidens.GCF_003676395_1_ASM367639v1_genomic";
NW_020837993.1	selenoprofiles_secposition	Selenocysteine	12940289	12940291	.	-	.	phase "."; gene_id "Sec1:SelS.4.selenocysteine"; transcript_id "Sec1:SelS.4.selenocysteine"; Reference "SelS.4.selenocysteine.lagenorhynchus_obliquidens.GCF_003676395_1_ASM367639v1_genomic";
NW_020837952.1	selenoprofiles_genewise	CDS	47223898	47224008	.	+	.	phase "."; gene_id "TR.5.selenocysteine"; transcript_id "TR.5.selenocysteine"; Reference "TR.5.selenocysteine.lagenorhynchus_obliquidens.GCF_003676395_1_ASM367639v1_genomic";
NW_020837952.1	selenoprofiles_genewise	CDS	47234222	47234282	.	+	.	phase "."; gene_id "TR.5.selenocysteine"; transcript_id "TR.5.selenocysteine"; Reference "TR.5.selenocysteine.lagenorhynchus_obliquidens.GCF_003676395_1_ASM367639v1_genomic";
NW_020837952.1	selenoprofiles_genewise	CDS	47254988	47255097	.	+	.	phase "."; gene_id "TR.5.selenocysteine"; transcript_id "TR.5.selenocysteine"; Reference "TR.5.selenocysteine.lagenorhynchus_obliquidens.GCF_003676395_1_ASM367639v1_genomic";
NW_020837952.1	selenoprofiles_genewise	CDS	47274749	47274883	.	+	.	phase "."; gene_id "TR.5.selenocysteine"; transcript_id "TR.5.selenocysteine"; Reference "TR.5.selenocysteine.lagenorhynchus_obliquidens.GCF_003676395_1_ASM367639v1_genomic";
NW_020837952.1	selenoprofiles_genewise	CDS	47276318	47276390	.	+	.	phase "."; gene_id "TR.5.selenocysteine"; transcript_id "TR.5.selenocysteine"; Reference "TR.5.selenocysteine.lagenorhynchus_obliquidens.GCF_003676395_1_ASM367639v1_genomic";
NW_020837952.1	selenoprofiles_genewise	CDS	47277964	47278083	.	+	.	phase "."; gene_id "TR.5.selenocysteine"; transcript_id "TR.5.selenocysteine"; Reference "TR.5.selenocysteine.lagenorhynchus_obliquidens.GCF_003676395_1_ASM367639v1_genomic";
NW_020837952.1	selenoprofiles_genewise	CDS	47292409	47292551	.	+	.	phase "."; gene_id "TR.5.selenocysteine"; transcript_id "TR.5.selenocysteine"; Reference "TR.5.selenocysteine.lagenorhynchus_obliquidens.GCF_003676395_1_ASM367639v1_genomic";
NW_020837952.1	selenoprofiles_genewise	CDS	47292963	47293078	.	+	.	phase "."; gene_id "TR.5.selenocysteine"; transcript_id "TR.5.selenocysteine"; Reference "TR.5.selenocysteine.lagenorhynchus_obliquidens.GCF_003676395_1_ASM367639v1_genomic";
NW_020837952.1	selenoprofiles_genewise	CDS	47296525	47296750	.	+	.	phase "."; gene_id "TR.5.selenocysteine"; transcript_id "TR.5.selenocysteine"; Reference "TR.5.selenocysteine.lagenorhynchus_obliquidens.GCF_003676395_1_ASM367639v1_genomic";
NW_020837952.1	selenoprofiles_genewise	CDS	47299010	47299102	.	+	.	phase "."; gene_id "TR.5.selenocysteine"; transcript_id "TR.5.selenocysteine"; Reference "TR.5.selenocysteine.lagenorhynchus_obliquidens.GCF_003676395_1_ASM367639v1_genomic";
NW_020837952.1	selenoprofiles_genewise	CDS	47299692	47299768	.	+	.	phase "."; gene_id "TR.5.selenocysteine"; transcript_id "TR.5.selenocysteine"; Reference "TR.5.selenocysteine.lagenorhynchus_obliquidens.GCF_003676395_1_ASM367639v1_genomic";
NW_020837952.1	selenoprofiles_genewise	CDS	47301058	47301214	.	+	.	phase "."; gene_id "TR.5.selenocysteine"; transcript_id "TR.5.selenocysteine"; Reference "TR.5.selenocysteine.lagenorhynchus_obliquidens.GCF_003676395_1_ASM367639v1_genomic";
NW_020837952.1	selenoprofiles_genewise	CDS	47306609	47306716	.	+	.	phase "."; gene_id "TR.5.selenocysteine"; transcript_id "TR.5.selenocysteine"; Reference "TR.5.selenocysteine.lagenorhynchus_obliquidens.GCF_003676395_1_ASM367639v1_genomic";
NW_020837952.1	selenoprofiles_genewise	CDS	47309533	47309628	.	+	.	phase "."; gene_id "TR.5.selenocysteine"; transcript_id "TR.5.selenocysteine"; Reference "TR.5.selenocysteine.lagenorhynchus_obliquidens.GCF_003676395_1_ASM367639v1_genomic";
NW_020837952.1	selenoprofiles_genewise	CDS	47313255	47313389	.	+	.	phase "."; gene_id "TR.5.selenocysteine"; transcript_id "TR.5.selenocysteine"; Reference "TR.5.selenocysteine.lagenorhynchus_obliquidens.GCF_003676395_1_ASM367639v1_genomic";
NW_020837952.1	selenoprofiles_genewise	CDS	47323156	47323224	.	+	.	phase "."; gene_id "TR.5.selenocysteine"; transcript_id "TR.5.selenocysteine"; Reference "TR.5.selenocysteine.lagenorhynchus_obliquidens.GCF_003676395_1_ASM367639v1_genomic";
NW_020837952.1	selenoprofiles_secposition	Selenocysteine	47323216	47323218	.	+	.	phase "."; gene_id "Sec1:TR.5.selenocysteine"; transcript_id "Sec1:TR.5.selenocysteine"; Reference "TR.5.selenocysteine.lagenorhynchus_obliquidens.GCF_003676395_1_ASM367639v1_genomic";
NW_020838067.1	selenoprofiles_genewise	CDS	408951	409319	.	-	.	phase "."; gene_id "TR.13.selenocysteine"; transcript_id "TR.13.selenocysteine"; Reference "TR.13.selenocysteine.lagenorhynchus_obliquidens.GCF_003676395_1_ASM367639v1_genomic";
NW_020838067.1	selenoprofiles_genewise	CDS	396022	396082	.	-	.	phase "."; gene_id "TR.13.selenocysteine"; transcript_id "TR.13.selenocysteine"; Reference "TR.13.selenocysteine.lagenorhynchus_obliquidens.GCF_003676395_1_ASM367639v1_genomic";
NW_020838067.1	selenoprofiles_genewise	CDS	394937	395046	.	-	.	phase "."; gene_id "TR.13.selenocysteine"; transcript_id "TR.13.selenocysteine"; Reference "TR.13.selenocysteine.lagenorhynchus_obliquidens.GCF_003676395_1_ASM367639v1_genomic";
NW_020838067.1	selenoprofiles_genewise	CDS	392612	392716	.	-	.	phase "."; gene_id "TR.13.selenocysteine"; transcript_id "TR.13.selenocysteine"; Reference "TR.13.selenocysteine.lagenorhynchus_obliquidens.GCF_003676395_1_ASM367639v1_genomic";
NW_020838067.1	selenoprofiles_genewise	CDS	392304	392376	.	-	.	phase "."; gene_id "TR.13.selenocysteine"; transcript_id "TR.13.selenocysteine"; Reference "TR.13.selenocysteine.lagenorhynchus_obliquidens.GCF_003676395_1_ASM367639v1_genomic";
NW_020838067.1	selenoprofiles_genewise	CDS	390310	390429	.	-	.	phase "."; gene_id "TR.13.selenocysteine"; transcript_id "TR.13.selenocysteine"; Reference "TR.13.selenocysteine.lagenorhynchus_obliquidens.GCF_003676395_1_ASM367639v1_genomic";
NW_020838067.1	selenoprofiles_genewise	CDS	388419	388561	.	-	.	phase "."; gene_id "TR.13.selenocysteine"; transcript_id "TR.13.selenocysteine"; Reference "TR.13.selenocysteine.lagenorhynchus_obliquidens.GCF_003676395_1_ASM367639v1_genomic";
NW_020838067.1	selenoprofiles_genewise	CDS	387072	387187	.	-	.	phase "."; gene_id "TR.13.selenocysteine"; transcript_id "TR.13.selenocysteine"; Reference "TR.13.selenocysteine.lagenorhynchus_obliquidens.GCF_003676395_1_ASM367639v1_genomic";
NW_020838067.1	selenoprofiles_genewise	CDS	386089	386314	.	-	.	phase "."; gene_id "TR.13.selenocysteine"; transcript_id "TR.13.selenocysteine"; Reference "TR.13.selenocysteine.lagenorhynchus_obliquidens.GCF_003676395_1_ASM367639v1_genomic";
NW_020838067.1	selenoprofiles_genewise	CDS	385392	385484	.	-	.	phase "."; gene_id "TR.13.selenocysteine"; transcript_id "TR.13.selenocysteine"; Reference "TR.13.selenocysteine.lagenorhynchus_obliquidens.GCF_003676395_1_ASM367639v1_genomic";
NW_020838067.1	selenoprofiles_genewise	CDS	379752	379828	.	-	.	phase "."; gene_id "TR.13.selenocysteine"; transcript_id "TR.13.selenocysteine"; Reference "TR.13.selenocysteine.lagenorhynchus_obliquidens.GCF_003676395_1_ASM367639v1_genomic";
NW_020838067.1	selenoprofiles_genewise	CDS	378906	379062	.	-	.	phase "."; gene_id "TR.13.selenocysteine"; transcript_id "TR.13.selenocysteine"; Reference "TR.13.selenocysteine.lagenorhynchus_obliquidens.GCF_003676395_1_ASM367639v1_genomic";
NW_020838067.1	selenoprofiles_genewise	CDS	375553	375660	.	-	.	phase "."; gene_id "TR.13.selenocysteine"; transcript_id "TR.13.selenocysteine"; Reference "TR.13.selenocysteine.lagenorhynchus_obliquidens.GCF_003676395_1_ASM367639v1_genomic";
NW_020838067.1	selenoprofiles_genewise	CDS	371358	371453	.	-	.	phase "."; gene_id "TR.13.selenocysteine"; transcript_id "TR.13.selenocysteine"; Reference "TR.13.selenocysteine.lagenorhynchus_obliquidens.GCF_003676395_1_ASM367639v1_genomic";
NW_020838067.1	selenoprofiles_genewise	CDS	368798	368932	.	-	.	phase "."; gene_id "TR.13.selenocysteine"; transcript_id "TR.13.selenocysteine"; Reference "TR.13.selenocysteine.lagenorhynchus_obliquidens.GCF_003676395_1_ASM367639v1_genomic";
NW_020838067.1	selenoprofiles_genewise	CDS	368519	368587	.	-	.	phase "."; gene_id "TR.13.selenocysteine"; transcript_id "TR.13.selenocysteine"; Reference "TR.13.selenocysteine.lagenorhynchus_obliquidens.GCF_003676395_1_ASM367639v1_genomic";
NW_020838067.1	selenoprofiles_secposition	Selenocysteine	368525	368527	.	-	.	phase "."; gene_id "Sec1:TR.13.selenocysteine"; transcript_id "Sec1:TR.13.selenocysteine"; Reference "TR.13.selenocysteine.lagenorhynchus_obliquidens.GCF_003676395_1_ASM367639v1_genomic";
NW_020838007.1	selenoprofiles_exonerate	CDS	2318981	2319059	.	-	.	phase "."; gene_id "TR.31.selenocysteine"; transcript_id "TR.31.selenocysteine"; Reference "TR.31.selenocysteine.lagenorhynchus_obliquidens.GCF_003676395_1_ASM367639v1_genomic";
NW_020838007.1	selenoprofiles_exonerate	CDS	2316212	2316277	.	-	.	phase "."; gene_id "TR.31.selenocysteine"; transcript_id "TR.31.selenocysteine"; Reference "TR.31.selenocysteine.lagenorhynchus_obliquidens.GCF_003676395_1_ASM367639v1_genomic";
NW_020838007.1	selenoprofiles_exonerate	CDS	2311456	2311512	.	-	.	phase "."; gene_id "TR.31.selenocysteine"; transcript_id "TR.31.selenocysteine"; Reference "TR.31.selenocysteine.lagenorhynchus_obliquidens.GCF_003676395_1_ASM367639v1_genomic";
NW_020838007.1	selenoprofiles_exonerate	CDS	2311006	2311147	.	-	.	phase "."; gene_id "TR.31.selenocysteine"; transcript_id "TR.31.selenocysteine"; Reference "TR.31.selenocysteine.lagenorhynchus_obliquidens.GCF_003676395_1_ASM367639v1_genomic";
NW_020838007.1	selenoprofiles_exonerate	CDS	2310474	2310548	.	-	.	phase "."; gene_id "TR.31.selenocysteine"; transcript_id "TR.31.selenocysteine"; Reference "TR.31.selenocysteine.lagenorhynchus_obliquidens.GCF_003676395_1_ASM367639v1_genomic";
NW_020838007.1	selenoprofiles_exonerate	CDS	2309856	2309934	.	-	.	phase "."; gene_id "TR.31.selenocysteine"; transcript_id "TR.31.selenocysteine"; Reference "TR.31.selenocysteine.lagenorhynchus_obliquidens.GCF_003676395_1_ASM367639v1_genomic";
NW_020838007.1	selenoprofiles_exonerate	CDS	2309352	2309414	.	-	.	phase "."; gene_id "TR.31.selenocysteine"; transcript_id "TR.31.selenocysteine"; Reference "TR.31.selenocysteine.lagenorhynchus_obliquidens.GCF_003676395_1_ASM367639v1_genomic";
NW_020838007.1	selenoprofiles_exonerate	CDS	2306929	2307000	.	-	.	phase "."; gene_id "TR.31.selenocysteine"; transcript_id "TR.31.selenocysteine"; Reference "TR.31.selenocysteine.lagenorhynchus_obliquidens.GCF_003676395_1_ASM367639v1_genomic";
NW_020838007.1	selenoprofiles_exonerate	CDS	2300538	2300627	.	-	.	phase "."; gene_id "TR.31.selenocysteine"; transcript_id "TR.31.selenocysteine"; Reference "TR.31.selenocysteine.lagenorhynchus_obliquidens.GCF_003676395_1_ASM367639v1_genomic";
NW_020838007.1	selenoprofiles_exonerate	CDS	2298752	2298926	.	-	.	phase "."; gene_id "TR.31.selenocysteine"; transcript_id "TR.31.selenocysteine"; Reference "TR.31.selenocysteine.lagenorhynchus_obliquidens.GCF_003676395_1_ASM367639v1_genomic";
NW_020838007.1	selenoprofiles_exonerate	CDS	2290950	2291086	.	-	.	phase "."; gene_id "TR.31.selenocysteine"; transcript_id "TR.31.selenocysteine"; Reference "TR.31.selenocysteine.lagenorhynchus_obliquidens.GCF_003676395_1_ASM367639v1_genomic";
NW_020838007.1	selenoprofiles_exonerate	CDS	2288581	2288676	.	-	.	phase "."; gene_id "TR.31.selenocysteine"; transcript_id "TR.31.selenocysteine"; Reference "TR.31.selenocysteine.lagenorhynchus_obliquidens.GCF_003676395_1_ASM367639v1_genomic";
NW_020838007.1	selenoprofiles_exonerate	CDS	2288253	2288345	.	-	.	phase "."; gene_id "TR.31.selenocysteine"; transcript_id "TR.31.selenocysteine"; Reference "TR.31.selenocysteine.lagenorhynchus_obliquidens.GCF_003676395_1_ASM367639v1_genomic";
NW_020838007.1	selenoprofiles_exonerate	CDS	2286834	2286905	.	-	.	phase "."; gene_id "TR.31.selenocysteine"; transcript_id "TR.31.selenocysteine"; Reference "TR.31.selenocysteine.lagenorhynchus_obliquidens.GCF_003676395_1_ASM367639v1_genomic";
NW_020838007.1	selenoprofiles_exonerate	CDS	2286655	2286752	.	-	.	phase "."; gene_id "TR.31.selenocysteine"; transcript_id "TR.31.selenocysteine"; Reference "TR.31.selenocysteine.lagenorhynchus_obliquidens.GCF_003676395_1_ASM367639v1_genomic";
NW_020838007.1	selenoprofiles_exonerate	CDS	2285679	2285808	.	-	.	phase "."; gene_id "TR.31.selenocysteine"; transcript_id "TR.31.selenocysteine"; Reference "TR.31.selenocysteine.lagenorhynchus_obliquidens.GCF_003676395_1_ASM367639v1_genomic";
NW_020838007.1	selenoprofiles_secposition	Selenocysteine	2285685	2285687	.	-	.	phase "."; gene_id "Sec1:TR.31.selenocysteine"; transcript_id "Sec1:TR.31.selenocysteine"; Reference "TR.31.selenocysteine.lagenorhynchus_obliquidens.GCF_003676395_1_ASM367639v1_genomic";
NW_020837960.1	selenoprofiles_blast	CDS	4256646	4257203	.	+	.	phase "."; gene_id "SelT.1.selenocysteine"; transcript_id "SelT.1.selenocysteine"; Reference "SelT.1.selenocysteine.lagenorhynchus_obliquidens.GCF_003676395_1_ASM367639v1_genomic";
NW_020837960.1	selenoprofiles_secposition	Selenocysteine	4256760	4256762	.	+	.	phase "."; gene_id "Sec1:SelT.1.selenocysteine"; transcript_id "Sec1:SelT.1.selenocysteine"; Reference "SelT.1.selenocysteine.lagenorhynchus_obliquidens.GCF_003676395_1_ASM367639v1_genomic";
NW_020838025.1	selenoprofiles_genewise	CDS	4306199	4306335	.	-	.	phase "."; gene_id "SelT.4.selenocysteine"; transcript_id "SelT.4.selenocysteine"; Reference "SelT.4.selenocysteine.lagenorhynchus_obliquidens.GCF_003676395_1_ASM367639v1_genomic";
NW_020838025.1	selenoprofiles_genewise	CDS	4286511	4286621	.	-	.	phase "."; gene_id "SelT.4.selenocysteine"; transcript_id "SelT.4.selenocysteine"; Reference "SelT.4.selenocysteine.lagenorhynchus_obliquidens.GCF_003676395_1_ASM367639v1_genomic";
NW_020838025.1	selenoprofiles_genewise	CDS	4285580	4285706	.	-	.	phase "."; gene_id "SelT.4.selenocysteine"; transcript_id "SelT.4.selenocysteine"; Reference "SelT.4.selenocysteine.lagenorhynchus_obliquidens.GCF_003676395_1_ASM367639v1_genomic";
NW_020838025.1	selenoprofiles_genewise	CDS	4283701	4283788	.	-	.	phase "."; gene_id "SelT.4.selenocysteine"; transcript_id "SelT.4.selenocysteine"; Reference "SelT.4.selenocysteine.lagenorhynchus_obliquidens.GCF_003676395_1_ASM367639v1_genomic";
NW_020838025.1	selenoprofiles_genewise	CDS	4281516	4281640	.	-	.	phase "."; gene_id "SelT.4.selenocysteine"; transcript_id "SelT.4.selenocysteine"; Reference "SelT.4.selenocysteine.lagenorhynchus_obliquidens.GCF_003676395_1_ASM367639v1_genomic";
NW_020838025.1	selenoprofiles_secposition	Selenocysteine	4286612	4286614	.	-	.	phase "."; gene_id "Sec1:SelT.4.selenocysteine"; transcript_id "Sec1:SelT.4.selenocysteine"; Reference "SelT.4.selenocysteine.lagenorhynchus_obliquidens.GCF_003676395_1_ASM367639v1_genomic";
NW_020837987.1	selenoprofiles_exonerate	CDS	13133810	13133856	.	+	.	phase "."; gene_id "SelW.2.selenocysteine"; transcript_id "SelW.2.selenocysteine"; Reference "SelW.2.selenocysteine.lagenorhynchus_obliquidens.GCF_003676395_1_ASM367639v1_genomic";
NW_020837987.1	selenoprofiles_exonerate	CDS	13135332	13135356	.	+	.	phase "."; gene_id "SelW.2.selenocysteine"; transcript_id "SelW.2.selenocysteine"; Reference "SelW.2.selenocysteine.lagenorhynchus_obliquidens.GCF_003676395_1_ASM367639v1_genomic";
NW_020837987.1	selenoprofiles_exonerate	CDS	13135461	13135514	.	+	.	phase "."; gene_id "SelW.2.selenocysteine"; transcript_id "SelW.2.selenocysteine"; Reference "SelW.2.selenocysteine.lagenorhynchus_obliquidens.GCF_003676395_1_ASM367639v1_genomic";
NW_020837987.1	selenoprofiles_exonerate	CDS	13135694	13135768	.	+	.	phase "."; gene_id "SelW.2.selenocysteine"; transcript_id "SelW.2.selenocysteine"; Reference "SelW.2.selenocysteine.lagenorhynchus_obliquidens.GCF_003676395_1_ASM367639v1_genomic";
NW_020837987.1	selenoprofiles_exonerate	CDS	13135875	13135955	.	+	.	phase "."; gene_id "SelW.2.selenocysteine"; transcript_id "SelW.2.selenocysteine"; Reference "SelW.2.selenocysteine.lagenorhynchus_obliquidens.GCF_003676395_1_ASM367639v1_genomic";
NW_020837987.1	selenoprofiles_secposition	Selenocysteine	13135339	13135341	.	+	.	phase "."; gene_id "Sec2:SelW.2.selenocysteine"; transcript_id "Sec2:SelW.2.selenocysteine"; Reference "SelW.2.selenocysteine.lagenorhynchus_obliquidens.GCF_003676395_1_ASM367639v1_genomic";
NW_024962250.1	selenoprofiles_genewise	CDS	32401799	32402623	.	+	.	phase "."; gene_id "DI.1.selenocysteine"; transcript_id "DI.1.selenocysteine"; Reference "DI.1.selenocysteine.lagopus_leucura.GCF_019238085_1_USGS_WTPT01_genomic";
NW_024962250.1	selenoprofiles_secposition	Selenocysteine	32402210	32402212	.	+	.	phase "."; gene_id "Sec1:DI.1.selenocysteine"; transcript_id "Sec1:DI.1.selenocysteine"; Reference "DI.1.selenocysteine.lagopus_leucura.GCF_019238085_1_USGS_WTPT01_genomic";
NW_024962250.1	selenoprofiles_genewise	CDS	23645441	23645662	.	-	.	phase "."; gene_id "DI.3.selenocysteine"; transcript_id "DI.3.selenocysteine"; Reference "DI.3.selenocysteine.lagopus_leucura.GCF_019238085_1_USGS_WTPT01_genomic";
NW_024962250.1	selenoprofiles_genewise	CDS	23634134	23634706	.	-	.	phase "."; gene_id "DI.3.selenocysteine"; transcript_id "DI.3.selenocysteine"; Reference "DI.3.selenocysteine.lagopus_leucura.GCF_019238085_1_USGS_WTPT01_genomic";
NW_024962250.1	selenoprofiles_secposition	Selenocysteine	23634533	23634535	.	-	.	phase "."; gene_id "Sec1:DI.3.selenocysteine"; transcript_id "Sec1:DI.3.selenocysteine"; Reference "DI.3.selenocysteine.lagopus_leucura.GCF_019238085_1_USGS_WTPT01_genomic";
NW_024962266.1	selenoprofiles_genewise	CDS	24388703	24389033	.	+	.	phase "."; gene_id "DI.5.selenocysteine"; transcript_id "DI.5.selenocysteine"; Reference "DI.5.selenocysteine.lagopus_leucura.GCF_019238085_1_USGS_WTPT01_genomic";
NW_024962266.1	selenoprofiles_genewise	CDS	24390625	24390768	.	+	.	phase "."; gene_id "DI.5.selenocysteine"; transcript_id "DI.5.selenocysteine"; Reference "DI.5.selenocysteine.lagopus_leucura.GCF_019238085_1_USGS_WTPT01_genomic";
NW_024962266.1	selenoprofiles_genewise	CDS	24391767	24391966	.	+	.	phase "."; gene_id "DI.5.selenocysteine"; transcript_id "DI.5.selenocysteine"; Reference "DI.5.selenocysteine.lagopus_leucura.GCF_019238085_1_USGS_WTPT01_genomic";
NW_024962266.1	selenoprofiles_genewise	CDS	24392448	24392513	.	+	.	phase "."; gene_id "DI.5.selenocysteine"; transcript_id "DI.5.selenocysteine"; Reference "DI.5.selenocysteine.lagopus_leucura.GCF_019238085_1_USGS_WTPT01_genomic";
NW_024962266.1	selenoprofiles_secposition	Selenocysteine	24390663	24390665	.	+	.	phase "."; gene_id "Sec1:DI.5.selenocysteine"; transcript_id "Sec1:DI.5.selenocysteine"; Reference "DI.5.selenocysteine.lagopus_leucura.GCF_019238085_1_USGS_WTPT01_genomic";
NW_024967718.1	selenoprofiles_exonerate	CDS	57274	57897	.	-	.	phase "."; gene_id "GPx.1.selenocysteine"; transcript_id "GPx.1.selenocysteine"; Reference "GPx.1.selenocysteine.lagopus_leucura.GCF_019238085_1_USGS_WTPT01_genomic";
NW_024967718.1	selenoprofiles_exonerate	CDS	56854	57204	.	-	.	phase "."; gene_id "GPx.1.selenocysteine"; transcript_id "GPx.1.selenocysteine"; Reference "GPx.1.selenocysteine.lagopus_leucura.GCF_019238085_1_USGS_WTPT01_genomic";
NW_024967718.1	selenoprofiles_secposition	Selenocysteine	57376	57378	.	-	.	phase "."; gene_id "Sec1:GPx.1.selenocysteine"; transcript_id "Sec1:GPx.1.selenocysteine"; Reference "GPx.1.selenocysteine.lagopus_leucura.GCF_019238085_1_USGS_WTPT01_genomic";
NW_024966132.1	selenoprofiles_exonerate	CDS	57279	57902	.	-	.	phase "."; gene_id "GPx.2.selenocysteine"; transcript_id "GPx.2.selenocysteine"; Reference "GPx.2.selenocysteine.lagopus_leucura.GCF_019238085_1_USGS_WTPT01_genomic";
NW_024966132.1	selenoprofiles_exonerate	CDS	56859	57209	.	-	.	phase "."; gene_id "GPx.2.selenocysteine"; transcript_id "GPx.2.selenocysteine"; Reference "GPx.2.selenocysteine.lagopus_leucura.GCF_019238085_1_USGS_WTPT01_genomic";
NW_024966132.1	selenoprofiles_secposition	Selenocysteine	57381	57383	.	-	.	phase "."; gene_id "Sec1:GPx.2.selenocysteine"; transcript_id "Sec1:GPx.2.selenocysteine"; Reference "GPx.2.selenocysteine.lagopus_leucura.GCF_019238085_1_USGS_WTPT01_genomic";
NW_024962296.1	selenoprofiles_genewise	CDS	2046069	2046311	.	+	.	phase "."; gene_id "GPx.4.selenocysteine"; transcript_id "GPx.4.selenocysteine"; Reference "GPx.4.selenocysteine.lagopus_leucura.GCF_019238085_1_USGS_WTPT01_genomic";
NW_024962296.1	selenoprofiles_genewise	CDS	2046388	2046753	.	+	.	phase "."; gene_id "GPx.4.selenocysteine"; transcript_id "GPx.4.selenocysteine"; Reference "GPx.4.selenocysteine.lagopus_leucura.GCF_019238085_1_USGS_WTPT01_genomic";
NW_024962296.1	selenoprofiles_secposition	Selenocysteine	2046204	2046206	.	+	.	phase "."; gene_id "Sec1:GPx.4.selenocysteine"; transcript_id "Sec1:GPx.4.selenocysteine"; Reference "GPx.4.selenocysteine.lagopus_leucura.GCF_019238085_1_USGS_WTPT01_genomic";
NW_024962281.1	selenoprofiles_exonerate	CDS	5151972	5152125	.	+	.	phase "."; gene_id "GPx.7.selenocysteine"; transcript_id "GPx.7.selenocysteine"; Reference "GPx.7.selenocysteine.lagopus_leucura.GCF_019238085_1_USGS_WTPT01_genomic";
NW_024962281.1	selenoprofiles_exonerate	CDS	5152225	5152342	.	+	.	phase "."; gene_id "GPx.7.selenocysteine"; transcript_id "GPx.7.selenocysteine"; Reference "GPx.7.selenocysteine.lagopus_leucura.GCF_019238085_1_USGS_WTPT01_genomic";
NW_024962281.1	selenoprofiles_exonerate	CDS	5152543	5152642	.	+	.	phase "."; gene_id "GPx.7.selenocysteine"; transcript_id "GPx.7.selenocysteine"; Reference "GPx.7.selenocysteine.lagopus_leucura.GCF_019238085_1_USGS_WTPT01_genomic";
NW_024962281.1	selenoprofiles_exonerate	CDS	5152725	5152931	.	+	.	phase "."; gene_id "GPx.7.selenocysteine"; transcript_id "GPx.7.selenocysteine"; Reference "GPx.7.selenocysteine.lagopus_leucura.GCF_019238085_1_USGS_WTPT01_genomic";
NW_024962281.1	selenoprofiles_secposition	Selenocysteine	5152101	5152103	.	+	.	phase "."; gene_id "Sec1:GPx.7.selenocysteine"; transcript_id "Sec1:GPx.7.selenocysteine"; Reference "GPx.7.selenocysteine.lagopus_leucura.GCF_019238085_1_USGS_WTPT01_genomic";
NW_024966884.1	selenoprofiles_blast	CDS	63644	63877	.	+	.	phase "."; gene_id "GPx.8.selenocysteine"; transcript_id "GPx.8.selenocysteine"; Reference "GPx.8.selenocysteine.lagopus_leucura.GCF_019238085_1_USGS_WTPT01_genomic";
NW_024966884.1	selenoprofiles_blast	CDS	63959	64084	.	+	.	phase "."; gene_id "GPx.8.selenocysteine"; transcript_id "GPx.8.selenocysteine"; Reference "GPx.8.selenocysteine.lagopus_leucura.GCF_019238085_1_USGS_WTPT01_genomic";
NW_024966884.1	selenoprofiles_blast	CDS	64124	64480	.	+	.	phase "."; gene_id "GPx.8.selenocysteine"; transcript_id "GPx.8.selenocysteine"; Reference "GPx.8.selenocysteine.lagopus_leucura.GCF_019238085_1_USGS_WTPT01_genomic";
NW_024966884.1	selenoprofiles_secposition	Selenocysteine	63770	63772	.	+	.	phase "."; gene_id "Sec1:GPx.8.selenocysteine"; transcript_id "Sec1:GPx.8.selenocysteine"; Reference "GPx.8.selenocysteine.lagopus_leucura.GCF_019238085_1_USGS_WTPT01_genomic";
NW_024962266.1	selenoprofiles_genewise	CDS	15197278	15197445	.	+	.	phase "."; gene_id "Sel15.1.selenocysteine"; transcript_id "Sel15.1.selenocysteine"; Reference "Sel15.1.selenocysteine.lagopus_leucura.GCF_019238085_1_USGS_WTPT01_genomic";
NW_024962266.1	selenoprofiles_genewise	CDS	15204420	15204483	.	+	.	phase "."; gene_id "Sel15.1.selenocysteine"; transcript_id "Sel15.1.selenocysteine"; Reference "Sel15.1.selenocysteine.lagopus_leucura.GCF_019238085_1_USGS_WTPT01_genomic";
NW_024962266.1	selenoprofiles_genewise	CDS	15211530	15211579	.	+	.	phase "."; gene_id "Sel15.1.selenocysteine"; transcript_id "Sel15.1.selenocysteine"; Reference "Sel15.1.selenocysteine.lagopus_leucura.GCF_019238085_1_USGS_WTPT01_genomic";
NW_024962266.1	selenoprofiles_genewise	CDS	15213615	15213746	.	+	.	phase "."; gene_id "Sel15.1.selenocysteine"; transcript_id "Sel15.1.selenocysteine"; Reference "Sel15.1.selenocysteine.lagopus_leucura.GCF_019238085_1_USGS_WTPT01_genomic";
NW_024962266.1	selenoprofiles_secposition	Selenocysteine	15204453	15204455	.	+	.	phase "."; gene_id "Sec1:Sel15.1.selenocysteine"; transcript_id "Sec1:Sel15.1.selenocysteine"; Reference "Sel15.1.selenocysteine.lagopus_leucura.GCF_019238085_1_USGS_WTPT01_genomic";
NW_024962250.1	selenoprofiles_genewise	CDS	57012	57175	.	-	.	phase "."; gene_id "SelH.1.selenocysteine"; transcript_id "SelH.1.selenocysteine"; Reference "SelH.1.selenocysteine.lagopus_leucura.GCF_019238085_1_USGS_WTPT01_genomic";
NW_024962250.1	selenoprofiles_genewise	CDS	56788	56933	.	-	.	phase "."; gene_id "SelH.1.selenocysteine"; transcript_id "SelH.1.selenocysteine"; Reference "SelH.1.selenocysteine.lagopus_leucura.GCF_019238085_1_USGS_WTPT01_genomic";
NW_024962250.1	selenoprofiles_genewise	CDS	56584	56684	.	-	.	phase "."; gene_id "SelH.1.selenocysteine"; transcript_id "SelH.1.selenocysteine"; Reference "SelH.1.selenocysteine.lagopus_leucura.GCF_019238085_1_USGS_WTPT01_genomic";
NW_024962250.1	selenoprofiles_secposition	Selenocysteine	56924	56926	.	-	.	phase "."; gene_id "Sec1:SelH.1.selenocysteine"; transcript_id "Sec1:SelH.1.selenocysteine"; Reference "SelH.1.selenocysteine.lagopus_leucura.GCF_019238085_1_USGS_WTPT01_genomic";
NW_024966802.1	selenoprofiles_exonerate	CDS	105648	105728	.	-	.	phase "."; gene_id "SelI.1.selenocysteine"; transcript_id "SelI.1.selenocysteine"; Reference "SelI.1.selenocysteine.lagopus_leucura.GCF_019238085_1_USGS_WTPT01_genomic";
NW_024966802.1	selenoprofiles_exonerate	CDS	105228	105336	.	-	.	phase "."; gene_id "SelI.1.selenocysteine"; transcript_id "SelI.1.selenocysteine"; Reference "SelI.1.selenocysteine.lagopus_leucura.GCF_019238085_1_USGS_WTPT01_genomic";
NW_024966802.1	selenoprofiles_exonerate	CDS	103917	103991	.	-	.	phase "."; gene_id "SelI.1.selenocysteine"; transcript_id "SelI.1.selenocysteine"; Reference "SelI.1.selenocysteine.lagopus_leucura.GCF_019238085_1_USGS_WTPT01_genomic";
NW_024966802.1	selenoprofiles_exonerate	CDS	103168	103430	.	-	.	phase "."; gene_id "SelI.1.selenocysteine"; transcript_id "SelI.1.selenocysteine"; Reference "SelI.1.selenocysteine.lagopus_leucura.GCF_019238085_1_USGS_WTPT01_genomic";
NW_024966802.1	selenoprofiles_exonerate	CDS	101931	102039	.	-	.	phase "."; gene_id "SelI.1.selenocysteine"; transcript_id "SelI.1.selenocysteine"; Reference "SelI.1.selenocysteine.lagopus_leucura.GCF_019238085_1_USGS_WTPT01_genomic";
NW_024966802.1	selenoprofiles_exonerate	CDS	100895	100943	.	-	.	phase "."; gene_id "SelI.1.selenocysteine"; transcript_id "SelI.1.selenocysteine"; Reference "SelI.1.selenocysteine.lagopus_leucura.GCF_019238085_1_USGS_WTPT01_genomic";
NW_024966802.1	selenoprofiles_exonerate	CDS	100421	100601	.	-	.	phase "."; gene_id "SelI.1.selenocysteine"; transcript_id "SelI.1.selenocysteine"; Reference "SelI.1.selenocysteine.lagopus_leucura.GCF_019238085_1_USGS_WTPT01_genomic";
NW_024966802.1	selenoprofiles_exonerate	CDS	99638	99820	.	-	.	phase "."; gene_id "SelI.1.selenocysteine"; transcript_id "SelI.1.selenocysteine"; Reference "SelI.1.selenocysteine.lagopus_leucura.GCF_019238085_1_USGS_WTPT01_genomic";
NW_024966802.1	selenoprofiles_exonerate	CDS	97128	97244	.	-	.	phase "."; gene_id "SelI.1.selenocysteine"; transcript_id "SelI.1.selenocysteine"; Reference "SelI.1.selenocysteine.lagopus_leucura.GCF_019238085_1_USGS_WTPT01_genomic";
NW_024966802.1	selenoprofiles_secposition	Selenocysteine	97179	97181	.	-	.	phase "."; gene_id "Sec1:SelI.1.selenocysteine"; transcript_id "Sec1:SelI.1.selenocysteine"; Reference "SelI.1.selenocysteine.lagopus_leucura.GCF_019238085_1_USGS_WTPT01_genomic";
NW_024962277.1	selenoprofiles_genewise	CDS	4314559	4314668	.	+	.	phase "."; gene_id "SelK.2.selenocysteine"; transcript_id "SelK.2.selenocysteine"; Reference "SelK.2.selenocysteine.lagopus_leucura.GCF_019238085_1_USGS_WTPT01_genomic";
NW_024962277.1	selenoprofiles_genewise	CDS	4315662	4315742	.	+	.	phase "."; gene_id "SelK.2.selenocysteine"; transcript_id "SelK.2.selenocysteine"; Reference "SelK.2.selenocysteine.lagopus_leucura.GCF_019238085_1_USGS_WTPT01_genomic";
NW_024962277.1	selenoprofiles_genewise	CDS	4316332	4316428	.	+	.	phase "."; gene_id "SelK.2.selenocysteine"; transcript_id "SelK.2.selenocysteine"; Reference "SelK.2.selenocysteine.lagopus_leucura.GCF_019238085_1_USGS_WTPT01_genomic";
NW_024962277.1	selenoprofiles_secposition	Selenocysteine	4316417	4316419	.	+	.	phase "."; gene_id "Sec1:SelK.2.selenocysteine"; transcript_id "Sec1:SelK.2.selenocysteine"; Reference "SelK.2.selenocysteine.lagopus_leucura.GCF_019238085_1_USGS_WTPT01_genomic";
NW_024962313.1	selenoprofiles_exonerate	CDS	879621	879656	.	+	.	phase "."; gene_id "SelM.3.selenocysteine"; transcript_id "SelM.3.selenocysteine"; Reference "SelM.3.selenocysteine.lagopus_leucura.GCF_019238085_1_USGS_WTPT01_genomic";
NW_024962313.1	selenoprofiles_exonerate	CDS	879725	879759	.	+	.	phase "."; gene_id "SelM.3.selenocysteine"; transcript_id "SelM.3.selenocysteine"; Reference "SelM.3.selenocysteine.lagopus_leucura.GCF_019238085_1_USGS_WTPT01_genomic";
NW_024962313.1	selenoprofiles_exonerate	CDS	880189	880267	.	+	.	phase "."; gene_id "SelM.3.selenocysteine"; transcript_id "SelM.3.selenocysteine"; Reference "SelM.3.selenocysteine.lagopus_leucura.GCF_019238085_1_USGS_WTPT01_genomic";
NW_024962313.1	selenoprofiles_exonerate	CDS	880356	880568	.	+	.	phase "."; gene_id "SelM.3.selenocysteine"; transcript_id "SelM.3.selenocysteine"; Reference "SelM.3.selenocysteine.lagopus_leucura.GCF_019238085_1_USGS_WTPT01_genomic";
NW_024962313.1	selenoprofiles_secposition	Selenocysteine	879633	879635	.	+	.	phase "."; gene_id "Sec1:SelM.3.selenocysteine"; transcript_id "Sec1:SelM.3.selenocysteine"; Reference "SelM.3.selenocysteine.lagopus_leucura.GCF_019238085_1_USGS_WTPT01_genomic";
NW_024962294.1	selenoprofiles_genewise	CDS	3120357	3120464	.	+	.	phase "."; gene_id "SelN.2.selenocysteine"; transcript_id "SelN.2.selenocysteine"; Reference "SelN.2.selenocysteine.lagopus_leucura.GCF_019238085_1_USGS_WTPT01_genomic";
NW_024962294.1	selenoprofiles_genewise	CDS	3123278	3123395	.	+	.	phase "."; gene_id "SelN.2.selenocysteine"; transcript_id "SelN.2.selenocysteine"; Reference "SelN.2.selenocysteine.lagopus_leucura.GCF_019238085_1_USGS_WTPT01_genomic";
NW_024962294.1	selenoprofiles_genewise	CDS	3124174	3124301	.	+	.	phase "."; gene_id "SelN.2.selenocysteine"; transcript_id "SelN.2.selenocysteine"; Reference "SelN.2.selenocysteine.lagopus_leucura.GCF_019238085_1_USGS_WTPT01_genomic";
NW_024962294.1	selenoprofiles_genewise	CDS	3124954	3125166	.	+	.	phase "."; gene_id "SelN.2.selenocysteine"; transcript_id "SelN.2.selenocysteine"; Reference "SelN.2.selenocysteine.lagopus_leucura.GCF_019238085_1_USGS_WTPT01_genomic";
NW_024962294.1	selenoprofiles_genewise	CDS	3125833	3125957	.	+	.	phase "."; gene_id "SelN.2.selenocysteine"; transcript_id "SelN.2.selenocysteine"; Reference "SelN.2.selenocysteine.lagopus_leucura.GCF_019238085_1_USGS_WTPT01_genomic";
NW_024962294.1	selenoprofiles_genewise	CDS	3127309	3127446	.	+	.	phase "."; gene_id "SelN.2.selenocysteine"; transcript_id "SelN.2.selenocysteine"; Reference "SelN.2.selenocysteine.lagopus_leucura.GCF_019238085_1_USGS_WTPT01_genomic";
NW_024962294.1	selenoprofiles_genewise	CDS	3129076	3129157	.	+	.	phase "."; gene_id "SelN.2.selenocysteine"; transcript_id "SelN.2.selenocysteine"; Reference "SelN.2.selenocysteine.lagopus_leucura.GCF_019238085_1_USGS_WTPT01_genomic";
NW_024962294.1	selenoprofiles_genewise	CDS	3130111	3130299	.	+	.	phase "."; gene_id "SelN.2.selenocysteine"; transcript_id "SelN.2.selenocysteine"; Reference "SelN.2.selenocysteine.lagopus_leucura.GCF_019238085_1_USGS_WTPT01_genomic";
NW_024962294.1	selenoprofiles_genewise	CDS	3131241	3131346	.	+	.	phase "."; gene_id "SelN.2.selenocysteine"; transcript_id "SelN.2.selenocysteine"; Reference "SelN.2.selenocysteine.lagopus_leucura.GCF_019238085_1_USGS_WTPT01_genomic";
NW_024962294.1	selenoprofiles_genewise	CDS	3132204	3132316	.	+	.	phase "."; gene_id "SelN.2.selenocysteine"; transcript_id "SelN.2.selenocysteine"; Reference "SelN.2.selenocysteine.lagopus_leucura.GCF_019238085_1_USGS_WTPT01_genomic";
NW_024962294.1	selenoprofiles_genewise	CDS	3133006	3133107	.	+	.	phase "."; gene_id "SelN.2.selenocysteine"; transcript_id "SelN.2.selenocysteine"; Reference "SelN.2.selenocysteine.lagopus_leucura.GCF_019238085_1_USGS_WTPT01_genomic";
NW_024962294.1	selenoprofiles_genewise	CDS	3133680	3133850	.	+	.	phase "."; gene_id "SelN.2.selenocysteine"; transcript_id "SelN.2.selenocysteine"; Reference "SelN.2.selenocysteine.lagopus_leucura.GCF_019238085_1_USGS_WTPT01_genomic";
NW_024962294.1	selenoprofiles_secposition	Selenocysteine	3131343	3131345	.	+	.	phase "."; gene_id "Sec1:SelN.2.selenocysteine"; transcript_id "Sec1:SelN.2.selenocysteine"; Reference "SelN.2.selenocysteine.lagopus_leucura.GCF_019238085_1_USGS_WTPT01_genomic";
NW_024962265.1	selenoprofiles_genewise	CDS	18989576	18990105	.	+	.	phase "."; gene_id "SelO.2.selenocysteine"; transcript_id "SelO.2.selenocysteine"; Reference "SelO.2.selenocysteine.lagopus_leucura.GCF_019238085_1_USGS_WTPT01_genomic";
NW_024962265.1	selenoprofiles_genewise	CDS	18991101	18991304	.	+	.	phase "."; gene_id "SelO.2.selenocysteine"; transcript_id "SelO.2.selenocysteine"; Reference "SelO.2.selenocysteine.lagopus_leucura.GCF_019238085_1_USGS_WTPT01_genomic";
NW_024962265.1	selenoprofiles_genewise	CDS	18992131	18992311	.	+	.	phase "."; gene_id "SelO.2.selenocysteine"; transcript_id "SelO.2.selenocysteine"; Reference "SelO.2.selenocysteine.lagopus_leucura.GCF_019238085_1_USGS_WTPT01_genomic";
NW_024962265.1	selenoprofiles_genewise	CDS	18995984	18996114	.	+	.	phase "."; gene_id "SelO.2.selenocysteine"; transcript_id "SelO.2.selenocysteine"; Reference "SelO.2.selenocysteine.lagopus_leucura.GCF_019238085_1_USGS_WTPT01_genomic";
NW_024962265.1	selenoprofiles_genewise	CDS	18996517	18996797	.	+	.	phase "."; gene_id "SelO.2.selenocysteine"; transcript_id "SelO.2.selenocysteine"; Reference "SelO.2.selenocysteine.lagopus_leucura.GCF_019238085_1_USGS_WTPT01_genomic";
NW_024962265.1	selenoprofiles_genewise	CDS	18997111	18997261	.	+	.	phase "."; gene_id "SelO.2.selenocysteine"; transcript_id "SelO.2.selenocysteine"; Reference "SelO.2.selenocysteine.lagopus_leucura.GCF_019238085_1_USGS_WTPT01_genomic";
NW_024962265.1	selenoprofiles_genewise	CDS	18999304	18999489	.	+	.	phase "."; gene_id "SelO.2.selenocysteine"; transcript_id "SelO.2.selenocysteine"; Reference "SelO.2.selenocysteine.lagopus_leucura.GCF_019238085_1_USGS_WTPT01_genomic";
NW_024962265.1	selenoprofiles_genewise	CDS	18999976	19000132	.	+	.	phase "."; gene_id "SelO.2.selenocysteine"; transcript_id "SelO.2.selenocysteine"; Reference "SelO.2.selenocysteine.lagopus_leucura.GCF_019238085_1_USGS_WTPT01_genomic";
NW_024962265.1	selenoprofiles_genewise	CDS	19000743	19000922	.	+	.	phase "."; gene_id "SelO.2.selenocysteine"; transcript_id "SelO.2.selenocysteine"; Reference "SelO.2.selenocysteine.lagopus_leucura.GCF_019238085_1_USGS_WTPT01_genomic";
NW_024962265.1	selenoprofiles_secposition	Selenocysteine	19000911	19000913	.	+	.	phase "."; gene_id "Sec1:SelO.2.selenocysteine"; transcript_id "Sec1:SelO.2.selenocysteine"; Reference "SelO.2.selenocysteine.lagopus_leucura.GCF_019238085_1_USGS_WTPT01_genomic";
NW_024962266.1	selenoprofiles_exonerate	CDS	20253334	20253614	.	-	.	phase "."; gene_id "SelP.1.selenocysteine"; transcript_id "SelP.1.selenocysteine"; Reference "SelP.1.selenocysteine.lagopus_leucura.GCF_019238085_1_USGS_WTPT01_genomic";
NW_024962266.1	selenoprofiles_exonerate	CDS	20253042	20253254	.	-	.	phase "."; gene_id "SelP.1.selenocysteine"; transcript_id "SelP.1.selenocysteine"; Reference "SelP.1.selenocysteine.lagopus_leucura.GCF_019238085_1_USGS_WTPT01_genomic";
NW_024962266.1	selenoprofiles_exonerate	CDS	20252718	20252916	.	-	.	phase "."; gene_id "SelP.1.selenocysteine"; transcript_id "SelP.1.selenocysteine"; Reference "SelP.1.selenocysteine.lagopus_leucura.GCF_019238085_1_USGS_WTPT01_genomic";
NW_024962266.1	selenoprofiles_secposition	Selenocysteine	20253360	20253362	.	-	.	phase "."; gene_id "Sec1:SelP.1.selenocysteine"; transcript_id "Sec1:SelP.1.selenocysteine"; Reference "SelP.1.selenocysteine.lagopus_leucura.GCF_019238085_1_USGS_WTPT01_genomic";
NW_024962268.1	selenoprofiles_genewise	CDS	13414501	13414691	.	+	.	phase "."; gene_id "SelP.4.selenocysteine"; transcript_id "SelP.4.selenocysteine"; Reference "SelP.4.selenocysteine.lagopus_leucura.GCF_019238085_1_USGS_WTPT01_genomic";
NW_024962268.1	selenoprofiles_genewise	CDS	13415979	13416191	.	+	.	phase "."; gene_id "SelP.4.selenocysteine"; transcript_id "SelP.4.selenocysteine"; Reference "SelP.4.selenocysteine.lagopus_leucura.GCF_019238085_1_USGS_WTPT01_genomic";
NW_024962268.1	selenoprofiles_genewise	CDS	13417974	13418091	.	+	.	phase "."; gene_id "SelP.4.selenocysteine"; transcript_id "SelP.4.selenocysteine"; Reference "SelP.4.selenocysteine.lagopus_leucura.GCF_019238085_1_USGS_WTPT01_genomic";
NW_024962268.1	selenoprofiles_genewise	CDS	13419785	13420168	.	+	.	phase "."; gene_id "SelP.4.selenocysteine"; transcript_id "SelP.4.selenocysteine"; Reference "SelP.4.selenocysteine.lagopus_leucura.GCF_019238085_1_USGS_WTPT01_genomic";
NW_024962268.1	selenoprofiles_secposition	Selenocysteine	13414663	13414665	.	+	.	phase "."; gene_id "Sec1:SelP.4.selenocysteine"; transcript_id "Sec1:SelP.4.selenocysteine"; Reference "SelP.4.selenocysteine.lagopus_leucura.GCF_019238085_1_USGS_WTPT01_genomic";
NW_024962268.1	selenoprofiles_secposition	Selenocysteine	13420127	13420129	.	+	.	phase "."; gene_id "Sec16:SelP.4.selenocysteine"; transcript_id "Sec16:SelP.4.selenocysteine"; Reference "SelP.4.selenocysteine.lagopus_leucura.GCF_019238085_1_USGS_WTPT01_genomic";
NW_024962257.1	selenoprofiles_genewise	CDS	6038296	6038350	.	-	.	phase "."; gene_id "SelR.1.selenocysteine"; transcript_id "SelR.1.selenocysteine"; Reference "SelR.1.selenocysteine.lagopus_leucura.GCF_019238085_1_USGS_WTPT01_genomic";
NW_024962257.1	selenoprofiles_genewise	CDS	6037937	6038079	.	-	.	phase "."; gene_id "SelR.1.selenocysteine"; transcript_id "SelR.1.selenocysteine"; Reference "SelR.1.selenocysteine.lagopus_leucura.GCF_019238085_1_USGS_WTPT01_genomic";
NW_024962257.1	selenoprofiles_genewise	CDS	6037561	6037833	.	-	.	phase "."; gene_id "SelR.1.selenocysteine"; transcript_id "SelR.1.selenocysteine"; Reference "SelR.1.selenocysteine.lagopus_leucura.GCF_019238085_1_USGS_WTPT01_genomic";
NW_024962257.1	selenoprofiles_secposition	Selenocysteine	6037753	6037755	.	-	.	phase "."; gene_id "Sec1:SelR.1.selenocysteine"; transcript_id "Sec1:SelR.1.selenocysteine"; Reference "SelR.1.selenocysteine.lagopus_leucura.GCF_019238085_1_USGS_WTPT01_genomic";
NW_024962269.1	selenoprofiles_genewise	CDS	14934555	14934642	.	-	.	phase "."; gene_id "SelS.3.selenocysteine"; transcript_id "SelS.3.selenocysteine"; Reference "SelS.3.selenocysteine.lagopus_leucura.GCF_019238085_1_USGS_WTPT01_genomic";
NW_024962269.1	selenoprofiles_genewise	CDS	14934239	14934373	.	-	.	phase "."; gene_id "SelS.3.selenocysteine"; transcript_id "SelS.3.selenocysteine"; Reference "SelS.3.selenocysteine.lagopus_leucura.GCF_019238085_1_USGS_WTPT01_genomic";
NW_024962269.1	selenoprofiles_genewise	CDS	14932045	14932151	.	-	.	phase "."; gene_id "SelS.3.selenocysteine"; transcript_id "SelS.3.selenocysteine"; Reference "SelS.3.selenocysteine.lagopus_leucura.GCF_019238085_1_USGS_WTPT01_genomic";
NW_024962269.1	selenoprofiles_genewise	CDS	14931073	14931162	.	-	.	phase "."; gene_id "SelS.3.selenocysteine"; transcript_id "SelS.3.selenocysteine"; Reference "SelS.3.selenocysteine.lagopus_leucura.GCF_019238085_1_USGS_WTPT01_genomic";
NW_024962269.1	selenoprofiles_genewise	CDS	14930898	14930976	.	-	.	phase "."; gene_id "SelS.3.selenocysteine"; transcript_id "SelS.3.selenocysteine"; Reference "SelS.3.selenocysteine.lagopus_leucura.GCF_019238085_1_USGS_WTPT01_genomic";
NW_024962269.1	selenoprofiles_genewise	CDS	14928645	14928730	.	-	.	phase "."; gene_id "SelS.3.selenocysteine"; transcript_id "SelS.3.selenocysteine"; Reference "SelS.3.selenocysteine.lagopus_leucura.GCF_019238085_1_USGS_WTPT01_genomic";
NW_024962269.1	selenoprofiles_secposition	Selenocysteine	14928651	14928653	.	-	.	phase "."; gene_id "Sec1:SelS.3.selenocysteine"; transcript_id "Sec1:SelS.3.selenocysteine"; Reference "SelS.3.selenocysteine.lagopus_leucura.GCF_019238085_1_USGS_WTPT01_genomic";
NW_024962335.1	selenoprofiles_genewise	CDS	16551938	16552069	.	-	.	phase "."; gene_id "TR.4.selenocysteine"; transcript_id "TR.4.selenocysteine"; Reference "TR.4.selenocysteine.lagopus_leucura.GCF_019238085_1_USGS_WTPT01_genomic";
NW_024962335.1	selenoprofiles_genewise	CDS	16548362	16548434	.	-	.	phase "."; gene_id "TR.4.selenocysteine"; transcript_id "TR.4.selenocysteine"; Reference "TR.4.selenocysteine.lagopus_leucura.GCF_019238085_1_USGS_WTPT01_genomic";
NW_024962335.1	selenoprofiles_genewise	CDS	16548134	16548253	.	-	.	phase "."; gene_id "TR.4.selenocysteine"; transcript_id "TR.4.selenocysteine"; Reference "TR.4.selenocysteine.lagopus_leucura.GCF_019238085_1_USGS_WTPT01_genomic";
NW_024962335.1	selenoprofiles_genewise	CDS	16547179	16547321	.	-	.	phase "."; gene_id "TR.4.selenocysteine"; transcript_id "TR.4.selenocysteine"; Reference "TR.4.selenocysteine.lagopus_leucura.GCF_019238085_1_USGS_WTPT01_genomic";
NW_024962335.1	selenoprofiles_genewise	CDS	16546958	16547073	.	-	.	phase "."; gene_id "TR.4.selenocysteine"; transcript_id "TR.4.selenocysteine"; Reference "TR.4.selenocysteine.lagopus_leucura.GCF_019238085_1_USGS_WTPT01_genomic";
NW_024962335.1	selenoprofiles_genewise	CDS	16544718	16544943	.	-	.	phase "."; gene_id "TR.4.selenocysteine"; transcript_id "TR.4.selenocysteine"; Reference "TR.4.selenocysteine.lagopus_leucura.GCF_019238085_1_USGS_WTPT01_genomic";
NW_024962335.1	selenoprofiles_genewise	CDS	16542491	16542583	.	-	.	phase "."; gene_id "TR.4.selenocysteine"; transcript_id "TR.4.selenocysteine"; Reference "TR.4.selenocysteine.lagopus_leucura.GCF_019238085_1_USGS_WTPT01_genomic";
NW_024962335.1	selenoprofiles_genewise	CDS	16540673	16540749	.	-	.	phase "."; gene_id "TR.4.selenocysteine"; transcript_id "TR.4.selenocysteine"; Reference "TR.4.selenocysteine.lagopus_leucura.GCF_019238085_1_USGS_WTPT01_genomic";
NW_024962335.1	selenoprofiles_genewise	CDS	16539017	16539173	.	-	.	phase "."; gene_id "TR.4.selenocysteine"; transcript_id "TR.4.selenocysteine"; Reference "TR.4.selenocysteine.lagopus_leucura.GCF_019238085_1_USGS_WTPT01_genomic";
NW_024962335.1	selenoprofiles_genewise	CDS	16536387	16536494	.	-	.	phase "."; gene_id "TR.4.selenocysteine"; transcript_id "TR.4.selenocysteine"; Reference "TR.4.selenocysteine.lagopus_leucura.GCF_019238085_1_USGS_WTPT01_genomic";
NW_024962335.1	selenoprofiles_genewise	CDS	16535238	16535333	.	-	.	phase "."; gene_id "TR.4.selenocysteine"; transcript_id "TR.4.selenocysteine"; Reference "TR.4.selenocysteine.lagopus_leucura.GCF_019238085_1_USGS_WTPT01_genomic";
NW_024962335.1	selenoprofiles_genewise	CDS	16533620	16533754	.	-	.	phase "."; gene_id "TR.4.selenocysteine"; transcript_id "TR.4.selenocysteine"; Reference "TR.4.selenocysteine.lagopus_leucura.GCF_019238085_1_USGS_WTPT01_genomic";
NW_024962335.1	selenoprofiles_genewise	CDS	16530428	16530496	.	-	.	phase "."; gene_id "TR.4.selenocysteine"; transcript_id "TR.4.selenocysteine"; Reference "TR.4.selenocysteine.lagopus_leucura.GCF_019238085_1_USGS_WTPT01_genomic";
NW_024962335.1	selenoprofiles_secposition	Selenocysteine	16530434	16530436	.	-	.	phase "."; gene_id "Sec1:TR.4.selenocysteine"; transcript_id "Sec1:TR.4.selenocysteine"; Reference "TR.4.selenocysteine.lagopus_leucura.GCF_019238085_1_USGS_WTPT01_genomic";
NW_024962277.1	selenoprofiles_genewise	CDS	1197524	1197646	.	-	.	phase "."; gene_id "TR.10.selenocysteine"; transcript_id "TR.10.selenocysteine"; Reference "TR.10.selenocysteine.lagopus_leucura.GCF_019238085_1_USGS_WTPT01_genomic";
NW_024962277.1	selenoprofiles_genewise	CDS	1191373	1191433	.	-	.	phase "."; gene_id "TR.10.selenocysteine"; transcript_id "TR.10.selenocysteine"; Reference "TR.10.selenocysteine.lagopus_leucura.GCF_019238085_1_USGS_WTPT01_genomic";
NW_024962277.1	selenoprofiles_genewise	CDS	1189454	1189563	.	-	.	phase "."; gene_id "TR.10.selenocysteine"; transcript_id "TR.10.selenocysteine"; Reference "TR.10.selenocysteine.lagopus_leucura.GCF_019238085_1_USGS_WTPT01_genomic";
NW_024962277.1	selenoprofiles_genewise	CDS	1188824	1188937	.	-	.	phase "."; gene_id "TR.10.selenocysteine"; transcript_id "TR.10.selenocysteine"; Reference "TR.10.selenocysteine.lagopus_leucura.GCF_019238085_1_USGS_WTPT01_genomic";
NW_024962277.1	selenoprofiles_genewise	CDS	1187032	1187104	.	-	.	phase "."; gene_id "TR.10.selenocysteine"; transcript_id "TR.10.selenocysteine"; Reference "TR.10.selenocysteine.lagopus_leucura.GCF_019238085_1_USGS_WTPT01_genomic";
NW_024962277.1	selenoprofiles_genewise	CDS	1186100	1186219	.	-	.	phase "."; gene_id "TR.10.selenocysteine"; transcript_id "TR.10.selenocysteine"; Reference "TR.10.selenocysteine.lagopus_leucura.GCF_019238085_1_USGS_WTPT01_genomic";
NW_024962277.1	selenoprofiles_genewise	CDS	1185551	1185693	.	-	.	phase "."; gene_id "TR.10.selenocysteine"; transcript_id "TR.10.selenocysteine"; Reference "TR.10.selenocysteine.lagopus_leucura.GCF_019238085_1_USGS_WTPT01_genomic";
NW_024962277.1	selenoprofiles_genewise	CDS	1184102	1184217	.	-	.	phase "."; gene_id "TR.10.selenocysteine"; transcript_id "TR.10.selenocysteine"; Reference "TR.10.selenocysteine.lagopus_leucura.GCF_019238085_1_USGS_WTPT01_genomic";
NW_024962277.1	selenoprofiles_genewise	CDS	1183778	1184007	.	-	.	phase "."; gene_id "TR.10.selenocysteine"; transcript_id "TR.10.selenocysteine"; Reference "TR.10.selenocysteine.lagopus_leucura.GCF_019238085_1_USGS_WTPT01_genomic";
NW_024962277.1	selenoprofiles_genewise	CDS	1183543	1183631	.	-	.	phase "."; gene_id "TR.10.selenocysteine"; transcript_id "TR.10.selenocysteine"; Reference "TR.10.selenocysteine.lagopus_leucura.GCF_019238085_1_USGS_WTPT01_genomic";
NW_024962277.1	selenoprofiles_genewise	CDS	1183030	1183106	.	-	.	phase "."; gene_id "TR.10.selenocysteine"; transcript_id "TR.10.selenocysteine"; Reference "TR.10.selenocysteine.lagopus_leucura.GCF_019238085_1_USGS_WTPT01_genomic";
NW_024962277.1	selenoprofiles_genewise	CDS	1181607	1181763	.	-	.	phase "."; gene_id "TR.10.selenocysteine"; transcript_id "TR.10.selenocysteine"; Reference "TR.10.selenocysteine.lagopus_leucura.GCF_019238085_1_USGS_WTPT01_genomic";
NW_024962277.1	selenoprofiles_genewise	CDS	1181318	1181425	.	-	.	phase "."; gene_id "TR.10.selenocysteine"; transcript_id "TR.10.selenocysteine"; Reference "TR.10.selenocysteine.lagopus_leucura.GCF_019238085_1_USGS_WTPT01_genomic";
NW_024962277.1	selenoprofiles_genewise	CDS	1180428	1180523	.	-	.	phase "."; gene_id "TR.10.selenocysteine"; transcript_id "TR.10.selenocysteine"; Reference "TR.10.selenocysteine.lagopus_leucura.GCF_019238085_1_USGS_WTPT01_genomic";
NW_024962277.1	selenoprofiles_genewise	CDS	1178858	1178992	.	-	.	phase "."; gene_id "TR.10.selenocysteine"; transcript_id "TR.10.selenocysteine"; Reference "TR.10.selenocysteine.lagopus_leucura.GCF_019238085_1_USGS_WTPT01_genomic";
NW_024962277.1	selenoprofiles_genewise	CDS	1178505	1178573	.	-	.	phase "."; gene_id "TR.10.selenocysteine"; transcript_id "TR.10.selenocysteine"; Reference "TR.10.selenocysteine.lagopus_leucura.GCF_019238085_1_USGS_WTPT01_genomic";
NW_024962277.1	selenoprofiles_secposition	Selenocysteine	1178511	1178513	.	-	.	phase "."; gene_id "Sec1:TR.10.selenocysteine"; transcript_id "Sec1:TR.10.selenocysteine"; Reference "TR.10.selenocysteine.lagopus_leucura.GCF_019238085_1_USGS_WTPT01_genomic";
NW_024962260.1	selenoprofiles_exonerate	CDS	8764241	8764316	.	+	.	phase "."; gene_id "TR.25.selenocysteine"; transcript_id "TR.25.selenocysteine"; Reference "TR.25.selenocysteine.lagopus_leucura.GCF_019238085_1_USGS_WTPT01_genomic";
NW_024962260.1	selenoprofiles_exonerate	CDS	8765278	8765343	.	+	.	phase "."; gene_id "TR.25.selenocysteine"; transcript_id "TR.25.selenocysteine"; Reference "TR.25.selenocysteine.lagopus_leucura.GCF_019238085_1_USGS_WTPT01_genomic";
NW_024962260.1	selenoprofiles_exonerate	CDS	8766024	8766080	.	+	.	phase "."; gene_id "TR.25.selenocysteine"; transcript_id "TR.25.selenocysteine"; Reference "TR.25.selenocysteine.lagopus_leucura.GCF_019238085_1_USGS_WTPT01_genomic";
NW_024962260.1	selenoprofiles_exonerate	CDS	8766327	8766471	.	+	.	phase "."; gene_id "TR.25.selenocysteine"; transcript_id "TR.25.selenocysteine"; Reference "TR.25.selenocysteine.lagopus_leucura.GCF_019238085_1_USGS_WTPT01_genomic";
NW_024962260.1	selenoprofiles_exonerate	CDS	8766767	8766841	.	+	.	phase "."; gene_id "TR.25.selenocysteine"; transcript_id "TR.25.selenocysteine"; Reference "TR.25.selenocysteine.lagopus_leucura.GCF_019238085_1_USGS_WTPT01_genomic";
NW_024962260.1	selenoprofiles_exonerate	CDS	8767655	8767733	.	+	.	phase "."; gene_id "TR.25.selenocysteine"; transcript_id "TR.25.selenocysteine"; Reference "TR.25.selenocysteine.lagopus_leucura.GCF_019238085_1_USGS_WTPT01_genomic";
NW_024962260.1	selenoprofiles_exonerate	CDS	8768426	8768488	.	+	.	phase "."; gene_id "TR.25.selenocysteine"; transcript_id "TR.25.selenocysteine"; Reference "TR.25.selenocysteine.lagopus_leucura.GCF_019238085_1_USGS_WTPT01_genomic";
NW_024962260.1	selenoprofiles_exonerate	CDS	8768792	8768862	.	+	.	phase "."; gene_id "TR.25.selenocysteine"; transcript_id "TR.25.selenocysteine"; Reference "TR.25.selenocysteine.lagopus_leucura.GCF_019238085_1_USGS_WTPT01_genomic";
NW_024962260.1	selenoprofiles_exonerate	CDS	8772809	8772920	.	+	.	phase "."; gene_id "TR.25.selenocysteine"; transcript_id "TR.25.selenocysteine"; Reference "TR.25.selenocysteine.lagopus_leucura.GCF_019238085_1_USGS_WTPT01_genomic";
NW_024962260.1	selenoprofiles_exonerate	CDS	8775058	8775232	.	+	.	phase "."; gene_id "TR.25.selenocysteine"; transcript_id "TR.25.selenocysteine"; Reference "TR.25.selenocysteine.lagopus_leucura.GCF_019238085_1_USGS_WTPT01_genomic";
NW_024962260.1	selenoprofiles_exonerate	CDS	8783396	8783532	.	+	.	phase "."; gene_id "TR.25.selenocysteine"; transcript_id "TR.25.selenocysteine"; Reference "TR.25.selenocysteine.lagopus_leucura.GCF_019238085_1_USGS_WTPT01_genomic";
NW_024962260.1	selenoprofiles_exonerate	CDS	8788415	8788510	.	+	.	phase "."; gene_id "TR.25.selenocysteine"; transcript_id "TR.25.selenocysteine"; Reference "TR.25.selenocysteine.lagopus_leucura.GCF_019238085_1_USGS_WTPT01_genomic";
NW_024962260.1	selenoprofiles_exonerate	CDS	8788722	8788814	.	+	.	phase "."; gene_id "TR.25.selenocysteine"; transcript_id "TR.25.selenocysteine"; Reference "TR.25.selenocysteine.lagopus_leucura.GCF_019238085_1_USGS_WTPT01_genomic";
NW_024962260.1	selenoprofiles_exonerate	CDS	8790094	8790165	.	+	.	phase "."; gene_id "TR.25.selenocysteine"; transcript_id "TR.25.selenocysteine"; Reference "TR.25.selenocysteine.lagopus_leucura.GCF_019238085_1_USGS_WTPT01_genomic";
NW_024962260.1	selenoprofiles_exonerate	CDS	8791244	8791341	.	+	.	phase "."; gene_id "TR.25.selenocysteine"; transcript_id "TR.25.selenocysteine"; Reference "TR.25.selenocysteine.lagopus_leucura.GCF_019238085_1_USGS_WTPT01_genomic";
NW_024962260.1	selenoprofiles_exonerate	CDS	8793599	8793728	.	+	.	phase "."; gene_id "TR.25.selenocysteine"; transcript_id "TR.25.selenocysteine"; Reference "TR.25.selenocysteine.lagopus_leucura.GCF_019238085_1_USGS_WTPT01_genomic";
NW_024962260.1	selenoprofiles_secposition	Selenocysteine	8793720	8793722	.	+	.	phase "."; gene_id "Sec1:TR.25.selenocysteine"; transcript_id "Sec1:TR.25.selenocysteine"; Reference "TR.25.selenocysteine.lagopus_leucura.GCF_019238085_1_USGS_WTPT01_genomic";
NW_024962280.1	selenoprofiles_genewise	CDS	254483	254631	.	+	.	phase "."; gene_id "SelT.5.selenocysteine"; transcript_id "SelT.5.selenocysteine"; Reference "SelT.5.selenocysteine.lagopus_leucura.GCF_019238085_1_USGS_WTPT01_genomic";
NW_024962280.1	selenoprofiles_genewise	CDS	254797	254907	.	+	.	phase "."; gene_id "SelT.5.selenocysteine"; transcript_id "SelT.5.selenocysteine"; Reference "SelT.5.selenocysteine.lagopus_leucura.GCF_019238085_1_USGS_WTPT01_genomic";
NW_024962280.1	selenoprofiles_genewise	CDS	255682	255808	.	+	.	phase "."; gene_id "SelT.5.selenocysteine"; transcript_id "SelT.5.selenocysteine"; Reference "SelT.5.selenocysteine.lagopus_leucura.GCF_019238085_1_USGS_WTPT01_genomic";
NW_024962280.1	selenoprofiles_genewise	CDS	257219	257306	.	+	.	phase "."; gene_id "SelT.5.selenocysteine"; transcript_id "SelT.5.selenocysteine"; Reference "SelT.5.selenocysteine.lagopus_leucura.GCF_019238085_1_USGS_WTPT01_genomic";
NW_024962280.1	selenoprofiles_genewise	CDS	258335	258459	.	+	.	phase "."; gene_id "SelT.5.selenocysteine"; transcript_id "SelT.5.selenocysteine"; Reference "SelT.5.selenocysteine.lagopus_leucura.GCF_019238085_1_USGS_WTPT01_genomic";
NW_024962280.1	selenoprofiles_secposition	Selenocysteine	254804	254806	.	+	.	phase "."; gene_id "Sec1:SelT.5.selenocysteine"; transcript_id "Sec1:SelT.5.selenocysteine"; Reference "SelT.5.selenocysteine.lagopus_leucura.GCF_019238085_1_USGS_WTPT01_genomic";
NC_064438.1	selenoprofiles_genewise	CDS	49154255	49155079	.	+	.	phase "."; gene_id "DI.1.selenocysteine"; transcript_id "DI.1.selenocysteine"; Reference "DI.1.selenocysteine.lagopus_muta.GCF_023343835_1_bLagMut1_primary_genomic";
NC_064438.1	selenoprofiles_secposition	Selenocysteine	49154666	49154668	.	+	.	phase "."; gene_id "Sec1:DI.1.selenocysteine"; transcript_id "Sec1:DI.1.selenocysteine"; Reference "DI.1.selenocysteine.lagopus_muta.GCF_023343835_1_bLagMut1_primary_genomic";
NC_064438.1	selenoprofiles_genewise	CDS	40416347	40416568	.	-	.	phase "."; gene_id "DI.3.selenocysteine"; transcript_id "DI.3.selenocysteine"; Reference "DI.3.selenocysteine.lagopus_muta.GCF_023343835_1_bLagMut1_primary_genomic";
NC_064438.1	selenoprofiles_genewise	CDS	40404749	40405321	.	-	.	phase "."; gene_id "DI.3.selenocysteine"; transcript_id "DI.3.selenocysteine"; Reference "DI.3.selenocysteine.lagopus_muta.GCF_023343835_1_bLagMut1_primary_genomic";
NC_064438.1	selenoprofiles_secposition	Selenocysteine	40405148	40405150	.	-	.	phase "."; gene_id "Sec1:DI.3.selenocysteine"; transcript_id "Sec1:DI.3.selenocysteine"; Reference "DI.3.selenocysteine.lagopus_muta.GCF_023343835_1_bLagMut1_primary_genomic";
NC_064437.1	selenoprofiles_genewise	CDS	4867806	4868136	.	-	.	phase "."; gene_id "DI.5.selenocysteine"; transcript_id "DI.5.selenocysteine"; Reference "DI.5.selenocysteine.lagopus_muta.GCF_023343835_1_bLagMut1_primary_genomic";
NC_064437.1	selenoprofiles_genewise	CDS	4866074	4866217	.	-	.	phase "."; gene_id "DI.5.selenocysteine"; transcript_id "DI.5.selenocysteine"; Reference "DI.5.selenocysteine.lagopus_muta.GCF_023343835_1_bLagMut1_primary_genomic";
NC_064437.1	selenoprofiles_genewise	CDS	4864896	4865095	.	-	.	phase "."; gene_id "DI.5.selenocysteine"; transcript_id "DI.5.selenocysteine"; Reference "DI.5.selenocysteine.lagopus_muta.GCF_023343835_1_bLagMut1_primary_genomic";
NC_064437.1	selenoprofiles_genewise	CDS	4864357	4864422	.	-	.	phase "."; gene_id "DI.5.selenocysteine"; transcript_id "DI.5.selenocysteine"; Reference "DI.5.selenocysteine.lagopus_muta.GCF_023343835_1_bLagMut1_primary_genomic";
NC_064437.1	selenoprofiles_secposition	Selenocysteine	4866177	4866179	.	-	.	phase "."; gene_id "Sec1:DI.5.selenocysteine"; transcript_id "Sec1:DI.5.selenocysteine"; Reference "DI.5.selenocysteine.lagopus_muta.GCF_023343835_1_bLagMut1_primary_genomic";
NC_064438.1	selenoprofiles_exonerate	CDS	6494141	6494764	.	-	.	phase "."; gene_id "GPx.1.selenocysteine"; transcript_id "GPx.1.selenocysteine"; Reference "GPx.1.selenocysteine.lagopus_muta.GCF_023343835_1_bLagMut1_primary_genomic";
NC_064438.1	selenoprofiles_exonerate	CDS	6493721	6494071	.	-	.	phase "."; gene_id "GPx.1.selenocysteine"; transcript_id "GPx.1.selenocysteine"; Reference "GPx.1.selenocysteine.lagopus_muta.GCF_023343835_1_bLagMut1_primary_genomic";
NC_064438.1	selenoprofiles_secposition	Selenocysteine	6494243	6494245	.	-	.	phase "."; gene_id "Sec1:GPx.1.selenocysteine"; transcript_id "Sec1:GPx.1.selenocysteine"; Reference "GPx.1.selenocysteine.lagopus_muta.GCF_023343835_1_bLagMut1_primary_genomic";
NC_064443.1	selenoprofiles_genewise	CDS	2359457	2359699	.	+	.	phase "."; gene_id "GPx.3.selenocysteine"; transcript_id "GPx.3.selenocysteine"; Reference "GPx.3.selenocysteine.lagopus_muta.GCF_023343835_1_bLagMut1_primary_genomic";
NC_064443.1	selenoprofiles_genewise	CDS	2359782	2360147	.	+	.	phase "."; gene_id "GPx.3.selenocysteine"; transcript_id "GPx.3.selenocysteine"; Reference "GPx.3.selenocysteine.lagopus_muta.GCF_023343835_1_bLagMut1_primary_genomic";
NC_064443.1	selenoprofiles_secposition	Selenocysteine	2359592	2359594	.	+	.	phase "."; gene_id "Sec1:GPx.3.selenocysteine"; transcript_id "Sec1:GPx.3.selenocysteine"; Reference "GPx.3.selenocysteine.lagopus_muta.GCF_023343835_1_bLagMut1_primary_genomic";
NC_064446.1	selenoprofiles_exonerate	CDS	12743336	12743489	.	-	.	phase "."; gene_id "GPx.6.selenocysteine"; transcript_id "GPx.6.selenocysteine"; Reference "GPx.6.selenocysteine.lagopus_muta.GCF_023343835_1_bLagMut1_primary_genomic";
NC_064446.1	selenoprofiles_exonerate	CDS	12743119	12743236	.	-	.	phase "."; gene_id "GPx.6.selenocysteine"; transcript_id "GPx.6.selenocysteine"; Reference "GPx.6.selenocysteine.lagopus_muta.GCF_023343835_1_bLagMut1_primary_genomic";
NC_064446.1	selenoprofiles_exonerate	CDS	12742819	12742918	.	-	.	phase "."; gene_id "GPx.6.selenocysteine"; transcript_id "GPx.6.selenocysteine"; Reference "GPx.6.selenocysteine.lagopus_muta.GCF_023343835_1_bLagMut1_primary_genomic";
NC_064446.1	selenoprofiles_exonerate	CDS	12742530	12742736	.	-	.	phase "."; gene_id "GPx.6.selenocysteine"; transcript_id "GPx.6.selenocysteine"; Reference "GPx.6.selenocysteine.lagopus_muta.GCF_023343835_1_bLagMut1_primary_genomic";
NC_064446.1	selenoprofiles_secposition	Selenocysteine	12743358	12743360	.	-	.	phase "."; gene_id "Sec1:GPx.6.selenocysteine"; transcript_id "Sec1:GPx.6.selenocysteine"; Reference "GPx.6.selenocysteine.lagopus_muta.GCF_023343835_1_bLagMut1_primary_genomic";
NC_064458.1	selenoprofiles_blast	CDS	1964397	1964969	.	-	.	phase "."; gene_id "GPx.7.selenocysteine"; transcript_id "GPx.7.selenocysteine"; Reference "GPx.7.selenocysteine.lagopus_muta.GCF_023343835_1_bLagMut1_primary_genomic";
NC_064458.1	selenoprofiles_blast	CDS	1964181	1964315	.	-	.	phase "."; gene_id "GPx.7.selenocysteine"; transcript_id "GPx.7.selenocysteine"; Reference "GPx.7.selenocysteine.lagopus_muta.GCF_023343835_1_bLagMut1_primary_genomic";
NC_064458.1	selenoprofiles_blast	CDS	1963701	1964159	.	-	.	phase "."; gene_id "GPx.7.selenocysteine"; transcript_id "GPx.7.selenocysteine"; Reference "GPx.7.selenocysteine.lagopus_muta.GCF_023343835_1_bLagMut1_primary_genomic";
NC_064458.1	selenoprofiles_secposition	Selenocysteine	1964502	1964504	.	-	.	phase "."; gene_id "Sec1:GPx.7.selenocysteine"; transcript_id "Sec1:GPx.7.selenocysteine"; Reference "GPx.7.selenocysteine.lagopus_muta.GCF_023343835_1_bLagMut1_primary_genomic";
NC_064437.1	selenoprofiles_genewise	CDS	14064629	14064796	.	-	.	phase "."; gene_id "Sel15.1.selenocysteine"; transcript_id "Sel15.1.selenocysteine"; Reference "Sel15.1.selenocysteine.lagopus_muta.GCF_023343835_1_bLagMut1_primary_genomic";
NC_064437.1	selenoprofiles_genewise	CDS	14057608	14057671	.	-	.	phase "."; gene_id "Sel15.1.selenocysteine"; transcript_id "Sel15.1.selenocysteine"; Reference "Sel15.1.selenocysteine.lagopus_muta.GCF_023343835_1_bLagMut1_primary_genomic";
NC_064437.1	selenoprofiles_genewise	CDS	14050547	14050596	.	-	.	phase "."; gene_id "Sel15.1.selenocysteine"; transcript_id "Sel15.1.selenocysteine"; Reference "Sel15.1.selenocysteine.lagopus_muta.GCF_023343835_1_bLagMut1_primary_genomic";
NC_064437.1	selenoprofiles_genewise	CDS	14048394	14048525	.	-	.	phase "."; gene_id "Sel15.1.selenocysteine"; transcript_id "Sel15.1.selenocysteine"; Reference "Sel15.1.selenocysteine.lagopus_muta.GCF_023343835_1_bLagMut1_primary_genomic";
NC_064437.1	selenoprofiles_secposition	Selenocysteine	14057636	14057638	.	-	.	phase "."; gene_id "Sec1:Sel15.1.selenocysteine"; transcript_id "Sec1:Sel15.1.selenocysteine"; Reference "Sel15.1.selenocysteine.lagopus_muta.GCF_023343835_1_bLagMut1_primary_genomic";
NC_064438.1	selenoprofiles_genewise	CDS	16819411	16819574	.	-	.	phase "."; gene_id "SelH.1.selenocysteine"; transcript_id "SelH.1.selenocysteine"; Reference "SelH.1.selenocysteine.lagopus_muta.GCF_023343835_1_bLagMut1_primary_genomic";
NC_064438.1	selenoprofiles_genewise	CDS	16819187	16819332	.	-	.	phase "."; gene_id "SelH.1.selenocysteine"; transcript_id "SelH.1.selenocysteine"; Reference "SelH.1.selenocysteine.lagopus_muta.GCF_023343835_1_bLagMut1_primary_genomic";
NC_064438.1	selenoprofiles_genewise	CDS	16819001	16819101	.	-	.	phase "."; gene_id "SelH.1.selenocysteine"; transcript_id "SelH.1.selenocysteine"; Reference "SelH.1.selenocysteine.lagopus_muta.GCF_023343835_1_bLagMut1_primary_genomic";
NC_064438.1	selenoprofiles_secposition	Selenocysteine	16819323	16819325	.	-	.	phase "."; gene_id "Sec1:SelH.1.selenocysteine"; transcript_id "Sec1:SelH.1.selenocysteine"; Reference "SelH.1.selenocysteine.lagopus_muta.GCF_023343835_1_bLagMut1_primary_genomic";
NC_064434.1	selenoprofiles_genewise	CDS	6029699	6029746	.	-	.	phase "."; gene_id "SelI.1.selenocysteine"; transcript_id "SelI.1.selenocysteine"; Reference "SelI.1.selenocysteine.lagopus_muta.GCF_023343835_1_bLagMut1_primary_genomic";
NC_064434.1	selenoprofiles_genewise	CDS	6018878	6018946	.	-	.	phase "."; gene_id "SelI.1.selenocysteine"; transcript_id "SelI.1.selenocysteine"; Reference "SelI.1.selenocysteine.lagopus_muta.GCF_023343835_1_bLagMut1_primary_genomic";
NC_064434.1	selenoprofiles_genewise	CDS	6018462	6018570	.	-	.	phase "."; gene_id "SelI.1.selenocysteine"; transcript_id "SelI.1.selenocysteine"; Reference "SelI.1.selenocysteine.lagopus_muta.GCF_023343835_1_bLagMut1_primary_genomic";
NC_064434.1	selenoprofiles_genewise	CDS	6017151	6017225	.	-	.	phase "."; gene_id "SelI.1.selenocysteine"; transcript_id "SelI.1.selenocysteine"; Reference "SelI.1.selenocysteine.lagopus_muta.GCF_023343835_1_bLagMut1_primary_genomic";
NC_064434.1	selenoprofiles_genewise	CDS	6016402	6016664	.	-	.	phase "."; gene_id "SelI.1.selenocysteine"; transcript_id "SelI.1.selenocysteine"; Reference "SelI.1.selenocysteine.lagopus_muta.GCF_023343835_1_bLagMut1_primary_genomic";
NC_064434.1	selenoprofiles_genewise	CDS	6015167	6015275	.	-	.	phase "."; gene_id "SelI.1.selenocysteine"; transcript_id "SelI.1.selenocysteine"; Reference "SelI.1.selenocysteine.lagopus_muta.GCF_023343835_1_bLagMut1_primary_genomic";
NC_064434.1	selenoprofiles_genewise	CDS	6014133	6014181	.	-	.	phase "."; gene_id "SelI.1.selenocysteine"; transcript_id "SelI.1.selenocysteine"; Reference "SelI.1.selenocysteine.lagopus_muta.GCF_023343835_1_bLagMut1_primary_genomic";
NC_064434.1	selenoprofiles_genewise	CDS	6013659	6013839	.	-	.	phase "."; gene_id "SelI.1.selenocysteine"; transcript_id "SelI.1.selenocysteine"; Reference "SelI.1.selenocysteine.lagopus_muta.GCF_023343835_1_bLagMut1_primary_genomic";
NC_064434.1	selenoprofiles_genewise	CDS	6012878	6013060	.	-	.	phase "."; gene_id "SelI.1.selenocysteine"; transcript_id "SelI.1.selenocysteine"; Reference "SelI.1.selenocysteine.lagopus_muta.GCF_023343835_1_bLagMut1_primary_genomic";
NC_064434.1	selenoprofiles_genewise	CDS	6010893	6011009	.	-	.	phase "."; gene_id "SelI.1.selenocysteine"; transcript_id "SelI.1.selenocysteine"; Reference "SelI.1.selenocysteine.lagopus_muta.GCF_023343835_1_bLagMut1_primary_genomic";
NC_064434.1	selenoprofiles_secposition	Selenocysteine	6010944	6010946	.	-	.	phase "."; gene_id "Sec1:SelI.1.selenocysteine"; transcript_id "Sec1:SelI.1.selenocysteine"; Reference "SelI.1.selenocysteine.lagopus_muta.GCF_023343835_1_bLagMut1_primary_genomic";
NC_064443.1	selenoprofiles_genewise	CDS	7198904	7199013	.	-	.	phase "."; gene_id "SelK.2.selenocysteine"; transcript_id "SelK.2.selenocysteine"; Reference "SelK.2.selenocysteine.lagopus_muta.GCF_023343835_1_bLagMut1_primary_genomic";
NC_064443.1	selenoprofiles_genewise	CDS	7197820	7197900	.	-	.	phase "."; gene_id "SelK.2.selenocysteine"; transcript_id "SelK.2.selenocysteine"; Reference "SelK.2.selenocysteine.lagopus_muta.GCF_023343835_1_bLagMut1_primary_genomic";
NC_064443.1	selenoprofiles_genewise	CDS	7197133	7197229	.	-	.	phase "."; gene_id "SelK.2.selenocysteine"; transcript_id "SelK.2.selenocysteine"; Reference "SelK.2.selenocysteine.lagopus_muta.GCF_023343835_1_bLagMut1_primary_genomic";
NC_064443.1	selenoprofiles_secposition	Selenocysteine	7197142	7197144	.	-	.	phase "."; gene_id "Sec1:SelK.2.selenocysteine"; transcript_id "Sec1:SelK.2.selenocysteine"; Reference "SelK.2.selenocysteine.lagopus_muta.GCF_023343835_1_bLagMut1_primary_genomic";
NC_064449.1	selenoprofiles_exonerate	CDS	2706688	2706729	.	+	.	phase "."; gene_id "SelM.2.selenocysteine"; transcript_id "SelM.2.selenocysteine"; Reference "SelM.2.selenocysteine.lagopus_muta.GCF_023343835_1_bLagMut1_primary_genomic";
NC_064449.1	selenoprofiles_exonerate	CDS	2706798	2706832	.	+	.	phase "."; gene_id "SelM.2.selenocysteine"; transcript_id "SelM.2.selenocysteine"; Reference "SelM.2.selenocysteine.lagopus_muta.GCF_023343835_1_bLagMut1_primary_genomic";
NC_064449.1	selenoprofiles_exonerate	CDS	2707263	2707341	.	+	.	phase "."; gene_id "SelM.2.selenocysteine"; transcript_id "SelM.2.selenocysteine"; Reference "SelM.2.selenocysteine.lagopus_muta.GCF_023343835_1_bLagMut1_primary_genomic";
NC_064449.1	selenoprofiles_exonerate	CDS	2707430	2707642	.	+	.	phase "."; gene_id "SelM.2.selenocysteine"; transcript_id "SelM.2.selenocysteine"; Reference "SelM.2.selenocysteine.lagopus_muta.GCF_023343835_1_bLagMut1_primary_genomic";
NC_064449.1	selenoprofiles_secposition	Selenocysteine	2706706	2706708	.	+	.	phase "."; gene_id "Sec1:SelM.2.selenocysteine"; transcript_id "Sec1:SelM.2.selenocysteine"; Reference "SelM.2.selenocysteine.lagopus_muta.GCF_023343835_1_bLagMut1_primary_genomic";
NC_064455.1	selenoprofiles_genewise	CDS	2588068	2588175	.	-	.	phase "."; gene_id "SelN.10.selenocysteine"; transcript_id "SelN.10.selenocysteine"; Reference "SelN.10.selenocysteine.lagopus_muta.GCF_023343835_1_bLagMut1_primary_genomic";
NC_064455.1	selenoprofiles_genewise	CDS	2585299	2585416	.	-	.	phase "."; gene_id "SelN.10.selenocysteine"; transcript_id "SelN.10.selenocysteine"; Reference "SelN.10.selenocysteine.lagopus_muta.GCF_023343835_1_bLagMut1_primary_genomic";
NC_064455.1	selenoprofiles_genewise	CDS	2584391	2584518	.	-	.	phase "."; gene_id "SelN.10.selenocysteine"; transcript_id "SelN.10.selenocysteine"; Reference "SelN.10.selenocysteine.lagopus_muta.GCF_023343835_1_bLagMut1_primary_genomic";
NC_064455.1	selenoprofiles_genewise	CDS	2583530	2583742	.	-	.	phase "."; gene_id "SelN.10.selenocysteine"; transcript_id "SelN.10.selenocysteine"; Reference "SelN.10.selenocysteine.lagopus_muta.GCF_023343835_1_bLagMut1_primary_genomic";
NC_064455.1	selenoprofiles_genewise	CDS	2582739	2582863	.	-	.	phase "."; gene_id "SelN.10.selenocysteine"; transcript_id "SelN.10.selenocysteine"; Reference "SelN.10.selenocysteine.lagopus_muta.GCF_023343835_1_bLagMut1_primary_genomic";
NC_064455.1	selenoprofiles_genewise	CDS	2580336	2580473	.	-	.	phase "."; gene_id "SelN.10.selenocysteine"; transcript_id "SelN.10.selenocysteine"; Reference "SelN.10.selenocysteine.lagopus_muta.GCF_023343835_1_bLagMut1_primary_genomic";
NC_064455.1	selenoprofiles_genewise	CDS	2578626	2578707	.	-	.	phase "."; gene_id "SelN.10.selenocysteine"; transcript_id "SelN.10.selenocysteine"; Reference "SelN.10.selenocysteine.lagopus_muta.GCF_023343835_1_bLagMut1_primary_genomic";
NC_064455.1	selenoprofiles_genewise	CDS	2577481	2577669	.	-	.	phase "."; gene_id "SelN.10.selenocysteine"; transcript_id "SelN.10.selenocysteine"; Reference "SelN.10.selenocysteine.lagopus_muta.GCF_023343835_1_bLagMut1_primary_genomic";
NC_064455.1	selenoprofiles_genewise	CDS	2576435	2576540	.	-	.	phase "."; gene_id "SelN.10.selenocysteine"; transcript_id "SelN.10.selenocysteine"; Reference "SelN.10.selenocysteine.lagopus_muta.GCF_023343835_1_bLagMut1_primary_genomic";
NC_064455.1	selenoprofiles_genewise	CDS	2575465	2575577	.	-	.	phase "."; gene_id "SelN.10.selenocysteine"; transcript_id "SelN.10.selenocysteine"; Reference "SelN.10.selenocysteine.lagopus_muta.GCF_023343835_1_bLagMut1_primary_genomic";
NC_064455.1	selenoprofiles_genewise	CDS	2574686	2574787	.	-	.	phase "."; gene_id "SelN.10.selenocysteine"; transcript_id "SelN.10.selenocysteine"; Reference "SelN.10.selenocysteine.lagopus_muta.GCF_023343835_1_bLagMut1_primary_genomic";
NC_064455.1	selenoprofiles_genewise	CDS	2573942	2574112	.	-	.	phase "."; gene_id "SelN.10.selenocysteine"; transcript_id "SelN.10.selenocysteine"; Reference "SelN.10.selenocysteine.lagopus_muta.GCF_023343835_1_bLagMut1_primary_genomic";
NC_064455.1	selenoprofiles_secposition	Selenocysteine	2576436	2576438	.	-	.	phase "."; gene_id "Sec1:SelN.10.selenocysteine"; transcript_id "Sec1:SelN.10.selenocysteine"; Reference "SelN.10.selenocysteine.lagopus_muta.GCF_023343835_1_bLagMut1_primary_genomic";
NC_064433.1	selenoprofiles_genewise	CDS	19878419	19878948	.	+	.	phase "."; gene_id "SelO.5.selenocysteine"; transcript_id "SelO.5.selenocysteine"; Reference "SelO.5.selenocysteine.lagopus_muta.GCF_023343835_1_bLagMut1_primary_genomic";
NC_064433.1	selenoprofiles_genewise	CDS	19879945	19880148	.	+	.	phase "."; gene_id "SelO.5.selenocysteine"; transcript_id "SelO.5.selenocysteine"; Reference "SelO.5.selenocysteine.lagopus_muta.GCF_023343835_1_bLagMut1_primary_genomic";
NC_064433.1	selenoprofiles_genewise	CDS	19880963	19881143	.	+	.	phase "."; gene_id "SelO.5.selenocysteine"; transcript_id "SelO.5.selenocysteine"; Reference "SelO.5.selenocysteine.lagopus_muta.GCF_023343835_1_bLagMut1_primary_genomic";
NC_064433.1	selenoprofiles_genewise	CDS	19884827	19884957	.	+	.	phase "."; gene_id "SelO.5.selenocysteine"; transcript_id "SelO.5.selenocysteine"; Reference "SelO.5.selenocysteine.lagopus_muta.GCF_023343835_1_bLagMut1_primary_genomic";
NC_064433.1	selenoprofiles_genewise	CDS	19885360	19885640	.	+	.	phase "."; gene_id "SelO.5.selenocysteine"; transcript_id "SelO.5.selenocysteine"; Reference "SelO.5.selenocysteine.lagopus_muta.GCF_023343835_1_bLagMut1_primary_genomic";
NC_064433.1	selenoprofiles_genewise	CDS	19885954	19886104	.	+	.	phase "."; gene_id "SelO.5.selenocysteine"; transcript_id "SelO.5.selenocysteine"; Reference "SelO.5.selenocysteine.lagopus_muta.GCF_023343835_1_bLagMut1_primary_genomic";
NC_064433.1	selenoprofiles_genewise	CDS	19888140	19888325	.	+	.	phase "."; gene_id "SelO.5.selenocysteine"; transcript_id "SelO.5.selenocysteine"; Reference "SelO.5.selenocysteine.lagopus_muta.GCF_023343835_1_bLagMut1_primary_genomic";
NC_064433.1	selenoprofiles_genewise	CDS	19888812	19888968	.	+	.	phase "."; gene_id "SelO.5.selenocysteine"; transcript_id "SelO.5.selenocysteine"; Reference "SelO.5.selenocysteine.lagopus_muta.GCF_023343835_1_bLagMut1_primary_genomic";
NC_064433.1	selenoprofiles_genewise	CDS	19889588	19889767	.	+	.	phase "."; gene_id "SelO.5.selenocysteine"; transcript_id "SelO.5.selenocysteine"; Reference "SelO.5.selenocysteine.lagopus_muta.GCF_023343835_1_bLagMut1_primary_genomic";
NC_064433.1	selenoprofiles_secposition	Selenocysteine	19889756	19889758	.	+	.	phase "."; gene_id "Sec1:SelO.5.selenocysteine"; transcript_id "Sec1:SelO.5.selenocysteine"; Reference "SelO.5.selenocysteine.lagopus_muta.GCF_023343835_1_bLagMut1_primary_genomic";
NC_064437.1	selenoprofiles_genewise	CDS	9018750	9019030	.	+	.	phase "."; gene_id "SelP.1.selenocysteine"; transcript_id "SelP.1.selenocysteine"; Reference "SelP.1.selenocysteine.lagopus_muta.GCF_023343835_1_bLagMut1_primary_genomic";
NC_064437.1	selenoprofiles_genewise	CDS	9019110	9019322	.	+	.	phase "."; gene_id "SelP.1.selenocysteine"; transcript_id "SelP.1.selenocysteine"; Reference "SelP.1.selenocysteine.lagopus_muta.GCF_023343835_1_bLagMut1_primary_genomic";
NC_064437.1	selenoprofiles_genewise	CDS	9019447	9019582	.	+	.	phase "."; gene_id "SelP.1.selenocysteine"; transcript_id "SelP.1.selenocysteine"; Reference "SelP.1.selenocysteine.lagopus_muta.GCF_023343835_1_bLagMut1_primary_genomic";
NC_064437.1	selenoprofiles_genewise	CDS	9019709	9019948	.	+	.	phase "."; gene_id "SelP.1.selenocysteine"; transcript_id "SelP.1.selenocysteine"; Reference "SelP.1.selenocysteine.lagopus_muta.GCF_023343835_1_bLagMut1_primary_genomic";
NC_064437.1	selenoprofiles_secposition	Selenocysteine	9019002	9019004	.	+	.	phase "."; gene_id "Sec1:SelP.1.selenocysteine"; transcript_id "Sec1:SelP.1.selenocysteine"; Reference "SelP.1.selenocysteine.lagopus_muta.GCF_023343835_1_bLagMut1_primary_genomic";
NC_064472.1	selenoprofiles_genewise	CDS	14564781	14564971	.	-	.	phase "."; gene_id "SelP.5.selenocysteine"; transcript_id "SelP.5.selenocysteine"; Reference "SelP.5.selenocysteine.lagopus_muta.GCF_023343835_1_bLagMut1_primary_genomic";
NC_064472.1	selenoprofiles_genewise	CDS	14563319	14563531	.	-	.	phase "."; gene_id "SelP.5.selenocysteine"; transcript_id "SelP.5.selenocysteine"; Reference "SelP.5.selenocysteine.lagopus_muta.GCF_023343835_1_bLagMut1_primary_genomic";
NC_064472.1	selenoprofiles_genewise	CDS	14561359	14561476	.	-	.	phase "."; gene_id "SelP.5.selenocysteine"; transcript_id "SelP.5.selenocysteine"; Reference "SelP.5.selenocysteine.lagopus_muta.GCF_023343835_1_bLagMut1_primary_genomic";
NC_064472.1	selenoprofiles_genewise	CDS	14559269	14559652	.	-	.	phase "."; gene_id "SelP.5.selenocysteine"; transcript_id "SelP.5.selenocysteine"; Reference "SelP.5.selenocysteine.lagopus_muta.GCF_023343835_1_bLagMut1_primary_genomic";
NC_064472.1	selenoprofiles_secposition	Selenocysteine	14564807	14564809	.	-	.	phase "."; gene_id "Sec1:SelP.5.selenocysteine"; transcript_id "Sec1:SelP.5.selenocysteine"; Reference "SelP.5.selenocysteine.lagopus_muta.GCF_023343835_1_bLagMut1_primary_genomic";
NC_064472.1	selenoprofiles_secposition	Selenocysteine	14559308	14559310	.	-	.	phase "."; gene_id "Sec16:SelP.5.selenocysteine"; transcript_id "Sec16:SelP.5.selenocysteine"; Reference "SelP.5.selenocysteine.lagopus_muta.GCF_023343835_1_bLagMut1_primary_genomic";
NC_064447.1	selenoprofiles_genewise	CDS	9187769	9187823	.	+	.	phase "."; gene_id "SelR.1.selenocysteine"; transcript_id "SelR.1.selenocysteine"; Reference "SelR.1.selenocysteine.lagopus_muta.GCF_023343835_1_bLagMut1_primary_genomic";
NC_064447.1	selenoprofiles_genewise	CDS	9188040	9188182	.	+	.	phase "."; gene_id "SelR.1.selenocysteine"; transcript_id "SelR.1.selenocysteine"; Reference "SelR.1.selenocysteine.lagopus_muta.GCF_023343835_1_bLagMut1_primary_genomic";
NC_064447.1	selenoprofiles_genewise	CDS	9188285	9188503	.	+	.	phase "."; gene_id "SelR.1.selenocysteine"; transcript_id "SelR.1.selenocysteine"; Reference "SelR.1.selenocysteine.lagopus_muta.GCF_023343835_1_bLagMut1_primary_genomic";
NC_064447.1	selenoprofiles_secposition	Selenocysteine	9188363	9188365	.	+	.	phase "."; gene_id "Sec1:SelR.1.selenocysteine"; transcript_id "Sec1:SelR.1.selenocysteine"; Reference "SelR.1.selenocysteine.lagopus_muta.GCF_023343835_1_bLagMut1_primary_genomic";
NC_064442.1	selenoprofiles_genewise	CDS	2756748	2756835	.	+	.	phase "."; gene_id "SelS.3.selenocysteine"; transcript_id "SelS.3.selenocysteine"; Reference "SelS.3.selenocysteine.lagopus_muta.GCF_023343835_1_bLagMut1_primary_genomic";
NC_064442.1	selenoprofiles_genewise	CDS	2757029	2757163	.	+	.	phase "."; gene_id "SelS.3.selenocysteine"; transcript_id "SelS.3.selenocysteine"; Reference "SelS.3.selenocysteine.lagopus_muta.GCF_023343835_1_bLagMut1_primary_genomic";
NC_064442.1	selenoprofiles_genewise	CDS	2759308	2759414	.	+	.	phase "."; gene_id "SelS.3.selenocysteine"; transcript_id "SelS.3.selenocysteine"; Reference "SelS.3.selenocysteine.lagopus_muta.GCF_023343835_1_bLagMut1_primary_genomic";
NC_064442.1	selenoprofiles_genewise	CDS	2760301	2760390	.	+	.	phase "."; gene_id "SelS.3.selenocysteine"; transcript_id "SelS.3.selenocysteine"; Reference "SelS.3.selenocysteine.lagopus_muta.GCF_023343835_1_bLagMut1_primary_genomic";
NC_064442.1	selenoprofiles_genewise	CDS	2760487	2760565	.	+	.	phase "."; gene_id "SelS.3.selenocysteine"; transcript_id "SelS.3.selenocysteine"; Reference "SelS.3.selenocysteine.lagopus_muta.GCF_023343835_1_bLagMut1_primary_genomic";
NC_064442.1	selenoprofiles_genewise	CDS	2762729	2762814	.	+	.	phase "."; gene_id "SelS.3.selenocysteine"; transcript_id "SelS.3.selenocysteine"; Reference "SelS.3.selenocysteine.lagopus_muta.GCF_023343835_1_bLagMut1_primary_genomic";
NC_064442.1	selenoprofiles_secposition	Selenocysteine	2762806	2762808	.	+	.	phase "."; gene_id "Sec1:SelS.3.selenocysteine"; transcript_id "Sec1:SelS.3.selenocysteine"; Reference "SelS.3.selenocysteine.lagopus_muta.GCF_023343835_1_bLagMut1_primary_genomic";
NC_064443.1	selenoprofiles_genewise	CDS	10315047	10315169	.	+	.	phase "."; gene_id "TR.5.selenocysteine"; transcript_id "TR.5.selenocysteine"; Reference "TR.5.selenocysteine.lagopus_muta.GCF_023343835_1_bLagMut1_primary_genomic";
NC_064443.1	selenoprofiles_genewise	CDS	10321255	10321315	.	+	.	phase "."; gene_id "TR.5.selenocysteine"; transcript_id "TR.5.selenocysteine"; Reference "TR.5.selenocysteine.lagopus_muta.GCF_023343835_1_bLagMut1_primary_genomic";
NC_064443.1	selenoprofiles_genewise	CDS	10323044	10323153	.	+	.	phase "."; gene_id "TR.5.selenocysteine"; transcript_id "TR.5.selenocysteine"; Reference "TR.5.selenocysteine.lagopus_muta.GCF_023343835_1_bLagMut1_primary_genomic";
NC_064443.1	selenoprofiles_genewise	CDS	10323669	10323782	.	+	.	phase "."; gene_id "TR.5.selenocysteine"; transcript_id "TR.5.selenocysteine"; Reference "TR.5.selenocysteine.lagopus_muta.GCF_023343835_1_bLagMut1_primary_genomic";
NC_064443.1	selenoprofiles_genewise	CDS	10325519	10325591	.	+	.	phase "."; gene_id "TR.5.selenocysteine"; transcript_id "TR.5.selenocysteine"; Reference "TR.5.selenocysteine.lagopus_muta.GCF_023343835_1_bLagMut1_primary_genomic";
NC_064443.1	selenoprofiles_genewise	CDS	10326404	10326523	.	+	.	phase "."; gene_id "TR.5.selenocysteine"; transcript_id "TR.5.selenocysteine"; Reference "TR.5.selenocysteine.lagopus_muta.GCF_023343835_1_bLagMut1_primary_genomic";
NC_064443.1	selenoprofiles_genewise	CDS	10326930	10327072	.	+	.	phase "."; gene_id "TR.5.selenocysteine"; transcript_id "TR.5.selenocysteine"; Reference "TR.5.selenocysteine.lagopus_muta.GCF_023343835_1_bLagMut1_primary_genomic";
NC_064443.1	selenoprofiles_genewise	CDS	10328402	10328517	.	+	.	phase "."; gene_id "TR.5.selenocysteine"; transcript_id "TR.5.selenocysteine"; Reference "TR.5.selenocysteine.lagopus_muta.GCF_023343835_1_bLagMut1_primary_genomic";
NC_064443.1	selenoprofiles_genewise	CDS	10328612	10328841	.	+	.	phase "."; gene_id "TR.5.selenocysteine"; transcript_id "TR.5.selenocysteine"; Reference "TR.5.selenocysteine.lagopus_muta.GCF_023343835_1_bLagMut1_primary_genomic";
NC_064443.1	selenoprofiles_genewise	CDS	10328970	10329058	.	+	.	phase "."; gene_id "TR.5.selenocysteine"; transcript_id "TR.5.selenocysteine"; Reference "TR.5.selenocysteine.lagopus_muta.GCF_023343835_1_bLagMut1_primary_genomic";
NC_064443.1	selenoprofiles_genewise	CDS	10329504	10329580	.	+	.	phase "."; gene_id "TR.5.selenocysteine"; transcript_id "TR.5.selenocysteine"; Reference "TR.5.selenocysteine.lagopus_muta.GCF_023343835_1_bLagMut1_primary_genomic";
NC_064443.1	selenoprofiles_genewise	CDS	10330843	10330999	.	+	.	phase "."; gene_id "TR.5.selenocysteine"; transcript_id "TR.5.selenocysteine"; Reference "TR.5.selenocysteine.lagopus_muta.GCF_023343835_1_bLagMut1_primary_genomic";
NC_064443.1	selenoprofiles_genewise	CDS	10331179	10331286	.	+	.	phase "."; gene_id "TR.5.selenocysteine"; transcript_id "TR.5.selenocysteine"; Reference "TR.5.selenocysteine.lagopus_muta.GCF_023343835_1_bLagMut1_primary_genomic";
NC_064443.1	selenoprofiles_genewise	CDS	10332081	10332176	.	+	.	phase "."; gene_id "TR.5.selenocysteine"; transcript_id "TR.5.selenocysteine"; Reference "TR.5.selenocysteine.lagopus_muta.GCF_023343835_1_bLagMut1_primary_genomic";
NC_064443.1	selenoprofiles_genewise	CDS	10333605	10333739	.	+	.	phase "."; gene_id "TR.5.selenocysteine"; transcript_id "TR.5.selenocysteine"; Reference "TR.5.selenocysteine.lagopus_muta.GCF_023343835_1_bLagMut1_primary_genomic";
NC_064443.1	selenoprofiles_genewise	CDS	10334024	10334092	.	+	.	phase "."; gene_id "TR.5.selenocysteine"; transcript_id "TR.5.selenocysteine"; Reference "TR.5.selenocysteine.lagopus_muta.GCF_023343835_1_bLagMut1_primary_genomic";
NC_064443.1	selenoprofiles_secposition	Selenocysteine	10334084	10334086	.	+	.	phase "."; gene_id "Sec1:TR.5.selenocysteine"; transcript_id "Sec1:TR.5.selenocysteine"; Reference "TR.5.selenocysteine.lagopus_muta.GCF_023343835_1_bLagMut1_primary_genomic";
NC_064433.1	selenoprofiles_genewise	CDS	53786976	53787107	.	-	.	phase "."; gene_id "TR.16.selenocysteine"; transcript_id "TR.16.selenocysteine"; Reference "TR.16.selenocysteine.lagopus_muta.GCF_023343835_1_bLagMut1_primary_genomic";
NC_064433.1	selenoprofiles_genewise	CDS	53783475	53783547	.	-	.	phase "."; gene_id "TR.16.selenocysteine"; transcript_id "TR.16.selenocysteine"; Reference "TR.16.selenocysteine.lagopus_muta.GCF_023343835_1_bLagMut1_primary_genomic";
NC_064433.1	selenoprofiles_genewise	CDS	53783247	53783366	.	-	.	phase "."; gene_id "TR.16.selenocysteine"; transcript_id "TR.16.selenocysteine"; Reference "TR.16.selenocysteine.lagopus_muta.GCF_023343835_1_bLagMut1_primary_genomic";
NC_064433.1	selenoprofiles_genewise	CDS	53782292	53782434	.	-	.	phase "."; gene_id "TR.16.selenocysteine"; transcript_id "TR.16.selenocysteine"; Reference "TR.16.selenocysteine.lagopus_muta.GCF_023343835_1_bLagMut1_primary_genomic";
NC_064433.1	selenoprofiles_genewise	CDS	53782072	53782187	.	-	.	phase "."; gene_id "TR.16.selenocysteine"; transcript_id "TR.16.selenocysteine"; Reference "TR.16.selenocysteine.lagopus_muta.GCF_023343835_1_bLagMut1_primary_genomic";
NC_064433.1	selenoprofiles_genewise	CDS	53779869	53780094	.	-	.	phase "."; gene_id "TR.16.selenocysteine"; transcript_id "TR.16.selenocysteine"; Reference "TR.16.selenocysteine.lagopus_muta.GCF_023343835_1_bLagMut1_primary_genomic";
NC_064433.1	selenoprofiles_genewise	CDS	53777642	53777734	.	-	.	phase "."; gene_id "TR.16.selenocysteine"; transcript_id "TR.16.selenocysteine"; Reference "TR.16.selenocysteine.lagopus_muta.GCF_023343835_1_bLagMut1_primary_genomic";
NC_064433.1	selenoprofiles_genewise	CDS	53775827	53775903	.	-	.	phase "."; gene_id "TR.16.selenocysteine"; transcript_id "TR.16.selenocysteine"; Reference "TR.16.selenocysteine.lagopus_muta.GCF_023343835_1_bLagMut1_primary_genomic";
NC_064433.1	selenoprofiles_genewise	CDS	53774186	53774342	.	-	.	phase "."; gene_id "TR.16.selenocysteine"; transcript_id "TR.16.selenocysteine"; Reference "TR.16.selenocysteine.lagopus_muta.GCF_023343835_1_bLagMut1_primary_genomic";
NC_064433.1	selenoprofiles_genewise	CDS	53771562	53771669	.	-	.	phase "."; gene_id "TR.16.selenocysteine"; transcript_id "TR.16.selenocysteine"; Reference "TR.16.selenocysteine.lagopus_muta.GCF_023343835_1_bLagMut1_primary_genomic";
NC_064433.1	selenoprofiles_genewise	CDS	53770423	53770518	.	-	.	phase "."; gene_id "TR.16.selenocysteine"; transcript_id "TR.16.selenocysteine"; Reference "TR.16.selenocysteine.lagopus_muta.GCF_023343835_1_bLagMut1_primary_genomic";
NC_064433.1	selenoprofiles_genewise	CDS	53768794	53768928	.	-	.	phase "."; gene_id "TR.16.selenocysteine"; transcript_id "TR.16.selenocysteine"; Reference "TR.16.selenocysteine.lagopus_muta.GCF_023343835_1_bLagMut1_primary_genomic";
NC_064433.1	selenoprofiles_genewise	CDS	53765602	53765670	.	-	.	phase "."; gene_id "TR.16.selenocysteine"; transcript_id "TR.16.selenocysteine"; Reference "TR.16.selenocysteine.lagopus_muta.GCF_023343835_1_bLagMut1_primary_genomic";
NC_064433.1	selenoprofiles_secposition	Selenocysteine	53765608	53765610	.	-	.	phase "."; gene_id "Sec1:TR.16.selenocysteine"; transcript_id "Sec1:TR.16.selenocysteine"; Reference "TR.16.selenocysteine.lagopus_muta.GCF_023343835_1_bLagMut1_primary_genomic";
NC_064449.1	selenoprofiles_genewise	CDS	11640933	11641008	.	+	.	phase "."; gene_id "TR.32.selenocysteine"; transcript_id "TR.32.selenocysteine"; Reference "TR.32.selenocysteine.lagopus_muta.GCF_023343835_1_bLagMut1_primary_genomic";
NC_064449.1	selenoprofiles_genewise	CDS	11641954	11642019	.	+	.	phase "."; gene_id "TR.32.selenocysteine"; transcript_id "TR.32.selenocysteine"; Reference "TR.32.selenocysteine.lagopus_muta.GCF_023343835_1_bLagMut1_primary_genomic";
NC_064449.1	selenoprofiles_genewise	CDS	11642700	11642756	.	+	.	phase "."; gene_id "TR.32.selenocysteine"; transcript_id "TR.32.selenocysteine"; Reference "TR.32.selenocysteine.lagopus_muta.GCF_023343835_1_bLagMut1_primary_genomic";
NC_064449.1	selenoprofiles_genewise	CDS	11643005	11643149	.	+	.	phase "."; gene_id "TR.32.selenocysteine"; transcript_id "TR.32.selenocysteine"; Reference "TR.32.selenocysteine.lagopus_muta.GCF_023343835_1_bLagMut1_primary_genomic";
NC_064449.1	selenoprofiles_genewise	CDS	11643445	11643519	.	+	.	phase "."; gene_id "TR.32.selenocysteine"; transcript_id "TR.32.selenocysteine"; Reference "TR.32.selenocysteine.lagopus_muta.GCF_023343835_1_bLagMut1_primary_genomic";
NC_064449.1	selenoprofiles_genewise	CDS	11644338	11644416	.	+	.	phase "."; gene_id "TR.32.selenocysteine"; transcript_id "TR.32.selenocysteine"; Reference "TR.32.selenocysteine.lagopus_muta.GCF_023343835_1_bLagMut1_primary_genomic";
NC_064449.1	selenoprofiles_genewise	CDS	11645108	11645170	.	+	.	phase "."; gene_id "TR.32.selenocysteine"; transcript_id "TR.32.selenocysteine"; Reference "TR.32.selenocysteine.lagopus_muta.GCF_023343835_1_bLagMut1_primary_genomic";
NC_064449.1	selenoprofiles_genewise	CDS	11645472	11645542	.	+	.	phase "."; gene_id "TR.32.selenocysteine"; transcript_id "TR.32.selenocysteine"; Reference "TR.32.selenocysteine.lagopus_muta.GCF_023343835_1_bLagMut1_primary_genomic";
NC_064449.1	selenoprofiles_genewise	CDS	11649128	11649147	.	+	.	phase "."; gene_id "TR.32.selenocysteine"; transcript_id "TR.32.selenocysteine"; Reference "TR.32.selenocysteine.lagopus_muta.GCF_023343835_1_bLagMut1_primary_genomic";
NC_064449.1	selenoprofiles_genewise	CDS	11649503	11649594	.	+	.	phase "."; gene_id "TR.32.selenocysteine"; transcript_id "TR.32.selenocysteine"; Reference "TR.32.selenocysteine.lagopus_muta.GCF_023343835_1_bLagMut1_primary_genomic";
NC_064449.1	selenoprofiles_genewise	CDS	11651719	11651893	.	+	.	phase "."; gene_id "TR.32.selenocysteine"; transcript_id "TR.32.selenocysteine"; Reference "TR.32.selenocysteine.lagopus_muta.GCF_023343835_1_bLagMut1_primary_genomic";
NC_064449.1	selenoprofiles_genewise	CDS	11659945	11660081	.	+	.	phase "."; gene_id "TR.32.selenocysteine"; transcript_id "TR.32.selenocysteine"; Reference "TR.32.selenocysteine.lagopus_muta.GCF_023343835_1_bLagMut1_primary_genomic";
NC_064449.1	selenoprofiles_genewise	CDS	11664841	11664936	.	+	.	phase "."; gene_id "TR.32.selenocysteine"; transcript_id "TR.32.selenocysteine"; Reference "TR.32.selenocysteine.lagopus_muta.GCF_023343835_1_bLagMut1_primary_genomic";
NC_064449.1	selenoprofiles_genewise	CDS	11665148	11665240	.	+	.	phase "."; gene_id "TR.32.selenocysteine"; transcript_id "TR.32.selenocysteine"; Reference "TR.32.selenocysteine.lagopus_muta.GCF_023343835_1_bLagMut1_primary_genomic";
NC_064449.1	selenoprofiles_genewise	CDS	11666586	11666657	.	+	.	phase "."; gene_id "TR.32.selenocysteine"; transcript_id "TR.32.selenocysteine"; Reference "TR.32.selenocysteine.lagopus_muta.GCF_023343835_1_bLagMut1_primary_genomic";
NC_064449.1	selenoprofiles_genewise	CDS	11667738	11667835	.	+	.	phase "."; gene_id "TR.32.selenocysteine"; transcript_id "TR.32.selenocysteine"; Reference "TR.32.selenocysteine.lagopus_muta.GCF_023343835_1_bLagMut1_primary_genomic";
NC_064449.1	selenoprofiles_genewise	CDS	11670104	11670233	.	+	.	phase "."; gene_id "TR.32.selenocysteine"; transcript_id "TR.32.selenocysteine"; Reference "TR.32.selenocysteine.lagopus_muta.GCF_023343835_1_bLagMut1_primary_genomic";
NC_064449.1	selenoprofiles_secposition	Selenocysteine	11670225	11670227	.	+	.	phase "."; gene_id "Sec1:TR.32.selenocysteine"; transcript_id "Sec1:TR.32.selenocysteine"; Reference "TR.32.selenocysteine.lagopus_muta.GCF_023343835_1_bLagMut1_primary_genomic";
NC_064441.1	selenoprofiles_genewise	CDS	355341	355486	.	+	.	phase "."; gene_id "SelT.2.selenocysteine"; transcript_id "SelT.2.selenocysteine"; Reference "SelT.2.selenocysteine.lagopus_muta.GCF_023343835_1_bLagMut1_primary_genomic";
NC_064441.1	selenoprofiles_genewise	CDS	355651	355761	.	+	.	phase "."; gene_id "SelT.2.selenocysteine"; transcript_id "SelT.2.selenocysteine"; Reference "SelT.2.selenocysteine.lagopus_muta.GCF_023343835_1_bLagMut1_primary_genomic";
NC_064441.1	selenoprofiles_genewise	CDS	356536	356662	.	+	.	phase "."; gene_id "SelT.2.selenocysteine"; transcript_id "SelT.2.selenocysteine"; Reference "SelT.2.selenocysteine.lagopus_muta.GCF_023343835_1_bLagMut1_primary_genomic";
NC_064441.1	selenoprofiles_genewise	CDS	358071	358158	.	+	.	phase "."; gene_id "SelT.2.selenocysteine"; transcript_id "SelT.2.selenocysteine"; Reference "SelT.2.selenocysteine.lagopus_muta.GCF_023343835_1_bLagMut1_primary_genomic";
NC_064441.1	selenoprofiles_genewise	CDS	359188	359312	.	+	.	phase "."; gene_id "SelT.2.selenocysteine"; transcript_id "SelT.2.selenocysteine"; Reference "SelT.2.selenocysteine.lagopus_muta.GCF_023343835_1_bLagMut1_primary_genomic";
NC_064441.1	selenoprofiles_secposition	Selenocysteine	355658	355660	.	+	.	phase "."; gene_id "Sec1:SelT.2.selenocysteine"; transcript_id "Sec1:SelT.2.selenocysteine"; Reference "SelT.2.selenocysteine.lagopus_muta.GCF_023343835_1_bLagMut1_primary_genomic";
NC_088889.1	selenoprofiles_genewise	CDS	25335654	25336478	.	-	.	phase "."; gene_id "DI.1.selenocysteine"; transcript_id "DI.1.selenocysteine"; Reference "DI.1.selenocysteine.lathamus_discolor.GCF_037157495_1_bLatDis1_hap1_genomic";
NC_088889.1	selenoprofiles_secposition	Selenocysteine	25336065	25336067	.	-	.	phase "."; gene_id "Sec1:DI.1.selenocysteine"; transcript_id "Sec1:DI.1.selenocysteine"; Reference "DI.1.selenocysteine.lathamus_discolor.GCF_037157495_1_bLatDis1_hap1_genomic";
NC_088889.1	selenoprofiles_genewise	CDS	35546352	35546573	.	+	.	phase "."; gene_id "DI.3.selenocysteine"; transcript_id "DI.3.selenocysteine"; Reference "DI.3.selenocysteine.lathamus_discolor.GCF_037157495_1_bLatDis1_hap1_genomic";
NC_088889.1	selenoprofiles_genewise	CDS	35558038	35558610	.	+	.	phase "."; gene_id "DI.3.selenocysteine"; transcript_id "DI.3.selenocysteine"; Reference "DI.3.selenocysteine.lathamus_discolor.GCF_037157495_1_bLatDis1_hap1_genomic";
NC_088889.1	selenoprofiles_secposition	Selenocysteine	35558209	35558211	.	+	.	phase "."; gene_id "Sec1:DI.3.selenocysteine"; transcript_id "Sec1:DI.3.selenocysteine"; Reference "DI.3.selenocysteine.lathamus_discolor.GCF_037157495_1_bLatDis1_hap1_genomic";
NC_088886.1	selenoprofiles_genewise	CDS	6642246	6642576	.	-	.	phase "."; gene_id "DI.5.selenocysteine"; transcript_id "DI.5.selenocysteine"; Reference "DI.5.selenocysteine.lathamus_discolor.GCF_037157495_1_bLatDis1_hap1_genomic";
NC_088886.1	selenoprofiles_genewise	CDS	6640273	6640416	.	-	.	phase "."; gene_id "DI.5.selenocysteine"; transcript_id "DI.5.selenocysteine"; Reference "DI.5.selenocysteine.lathamus_discolor.GCF_037157495_1_bLatDis1_hap1_genomic";
NC_088886.1	selenoprofiles_genewise	CDS	6639000	6639199	.	-	.	phase "."; gene_id "DI.5.selenocysteine"; transcript_id "DI.5.selenocysteine"; Reference "DI.5.selenocysteine.lathamus_discolor.GCF_037157495_1_bLatDis1_hap1_genomic";
NC_088886.1	selenoprofiles_genewise	CDS	6638434	6638523	.	-	.	phase "."; gene_id "DI.5.selenocysteine"; transcript_id "DI.5.selenocysteine"; Reference "DI.5.selenocysteine.lathamus_discolor.GCF_037157495_1_bLatDis1_hap1_genomic";
NC_088886.1	selenoprofiles_secposition	Selenocysteine	6640376	6640378	.	-	.	phase "."; gene_id "Sec1:DI.5.selenocysteine"; transcript_id "Sec1:DI.5.selenocysteine"; Reference "DI.5.selenocysteine.lathamus_discolor.GCF_037157495_1_bLatDis1_hap1_genomic";
NC_088890.1	selenoprofiles_genewise	CDS	7080663	7080911	.	+	.	phase "."; gene_id "GPx.2.selenocysteine"; transcript_id "GPx.2.selenocysteine"; Reference "GPx.2.selenocysteine.lathamus_discolor.GCF_037157495_1_bLatDis1_hap1_genomic";
NC_088890.1	selenoprofiles_genewise	CDS	7081010	7081363	.	+	.	phase "."; gene_id "GPx.2.selenocysteine"; transcript_id "GPx.2.selenocysteine"; Reference "GPx.2.selenocysteine.lathamus_discolor.GCF_037157495_1_bLatDis1_hap1_genomic";
NC_088890.1	selenoprofiles_secposition	Selenocysteine	7080804	7080806	.	+	.	phase "."; gene_id "Sec1:GPx.2.selenocysteine"; transcript_id "Sec1:GPx.2.selenocysteine"; Reference "GPx.2.selenocysteine.lathamus_discolor.GCF_037157495_1_bLatDis1_hap1_genomic";
NC_088904.1	selenoprofiles_blast	CDS	3625074	3625379	.	+	.	phase "."; gene_id "GPx.6.selenocysteine"; transcript_id "GPx.6.selenocysteine"; Reference "GPx.6.selenocysteine.lathamus_discolor.GCF_037157495_1_bLatDis1_hap1_genomic";
NC_088904.1	selenoprofiles_blast	CDS	3625495	3625635	.	+	.	phase "."; gene_id "GPx.6.selenocysteine"; transcript_id "GPx.6.selenocysteine"; Reference "GPx.6.selenocysteine.lathamus_discolor.GCF_037157495_1_bLatDis1_hap1_genomic";
NC_088904.1	selenoprofiles_blast	CDS	3625720	3625911	.	+	.	phase "."; gene_id "GPx.6.selenocysteine"; transcript_id "GPx.6.selenocysteine"; Reference "GPx.6.selenocysteine.lathamus_discolor.GCF_037157495_1_bLatDis1_hap1_genomic";
NC_088904.1	selenoprofiles_blast	CDS	3625954	3626211	.	+	.	phase "."; gene_id "GPx.6.selenocysteine"; transcript_id "GPx.6.selenocysteine"; Reference "GPx.6.selenocysteine.lathamus_discolor.GCF_037157495_1_bLatDis1_hap1_genomic";
NC_088904.1	selenoprofiles_secposition	Selenocysteine	3625531	3625533	.	+	.	phase "."; gene_id "Sec1:GPx.6.selenocysteine"; transcript_id "Sec1:GPx.6.selenocysteine"; Reference "GPx.6.selenocysteine.lathamus_discolor.GCF_037157495_1_bLatDis1_hap1_genomic";
NC_088893.1	selenoprofiles_genewise	CDS	15272101	15272257	.	-	.	phase "."; gene_id "GPx.8.selenocysteine"; transcript_id "GPx.8.selenocysteine"; Reference "GPx.8.selenocysteine.lathamus_discolor.GCF_037157495_1_bLatDis1_hap1_genomic";
NC_088893.1	selenoprofiles_genewise	CDS	15271850	15271967	.	-	.	phase "."; gene_id "GPx.8.selenocysteine"; transcript_id "GPx.8.selenocysteine"; Reference "GPx.8.selenocysteine.lathamus_discolor.GCF_037157495_1_bLatDis1_hap1_genomic";
NC_088893.1	selenoprofiles_genewise	CDS	15271639	15271738	.	-	.	phase "."; gene_id "GPx.8.selenocysteine"; transcript_id "GPx.8.selenocysteine"; Reference "GPx.8.selenocysteine.lathamus_discolor.GCF_037157495_1_bLatDis1_hap1_genomic";
NC_088893.1	selenoprofiles_genewise	CDS	15271338	15271550	.	-	.	phase "."; gene_id "GPx.8.selenocysteine"; transcript_id "GPx.8.selenocysteine"; Reference "GPx.8.selenocysteine.lathamus_discolor.GCF_037157495_1_bLatDis1_hap1_genomic";
NC_088893.1	selenoprofiles_secposition	Selenocysteine	15272123	15272125	.	-	.	phase "."; gene_id "Sec1:GPx.8.selenocysteine"; transcript_id "Sec1:GPx.8.selenocysteine"; Reference "GPx.8.selenocysteine.lathamus_discolor.GCF_037157495_1_bLatDis1_hap1_genomic";
NC_088886.1	selenoprofiles_genewise	CDS	61989263	61989430	.	+	.	phase "."; gene_id "Sel15.3.selenocysteine"; transcript_id "Sel15.3.selenocysteine"; Reference "Sel15.3.selenocysteine.lathamus_discolor.GCF_037157495_1_bLatDis1_hap1_genomic";
NC_088886.1	selenoprofiles_genewise	CDS	62001617	62001680	.	+	.	phase "."; gene_id "Sel15.3.selenocysteine"; transcript_id "Sel15.3.selenocysteine"; Reference "Sel15.3.selenocysteine.lathamus_discolor.GCF_037157495_1_bLatDis1_hap1_genomic";
NC_088886.1	selenoprofiles_genewise	CDS	62007285	62007334	.	+	.	phase "."; gene_id "Sel15.3.selenocysteine"; transcript_id "Sel15.3.selenocysteine"; Reference "Sel15.3.selenocysteine.lathamus_discolor.GCF_037157495_1_bLatDis1_hap1_genomic";
NC_088886.1	selenoprofiles_genewise	CDS	62009719	62009850	.	+	.	phase "."; gene_id "Sel15.3.selenocysteine"; transcript_id "Sel15.3.selenocysteine"; Reference "Sel15.3.selenocysteine.lathamus_discolor.GCF_037157495_1_bLatDis1_hap1_genomic";
NC_088886.1	selenoprofiles_secposition	Selenocysteine	62001650	62001652	.	+	.	phase "."; gene_id "Sec1:Sel15.3.selenocysteine"; transcript_id "Sec1:Sel15.3.selenocysteine"; Reference "Sel15.3.selenocysteine.lathamus_discolor.GCF_037157495_1_bLatDis1_hap1_genomic";
NC_088889.1	selenoprofiles_genewise	CDS	701008	701174	.	-	.	phase "."; gene_id "SelH.3.selenocysteine"; transcript_id "SelH.3.selenocysteine"; Reference "SelH.3.selenocysteine.lathamus_discolor.GCF_037157495_1_bLatDis1_hap1_genomic";
NC_088889.1	selenoprofiles_genewise	CDS	700798	700943	.	-	.	phase "."; gene_id "SelH.3.selenocysteine"; transcript_id "SelH.3.selenocysteine"; Reference "SelH.3.selenocysteine.lathamus_discolor.GCF_037157495_1_bLatDis1_hap1_genomic";
NC_088889.1	selenoprofiles_genewise	CDS	700624	700724	.	-	.	phase "."; gene_id "SelH.3.selenocysteine"; transcript_id "SelH.3.selenocysteine"; Reference "SelH.3.selenocysteine.lathamus_discolor.GCF_037157495_1_bLatDis1_hap1_genomic";
NC_088889.1	selenoprofiles_secposition	Selenocysteine	700934	700936	.	-	.	phase "."; gene_id "Sec1:SelH.3.selenocysteine"; transcript_id "Sec1:SelH.3.selenocysteine"; Reference "SelH.3.selenocysteine.lathamus_discolor.GCF_037157495_1_bLatDis1_hap1_genomic";
NC_088888.1	selenoprofiles_genewise	CDS	111517416	111517562	.	-	.	phase "."; gene_id "SelI.6.selenocysteine"; transcript_id "SelI.6.selenocysteine"; Reference "SelI.6.selenocysteine.lathamus_discolor.GCF_037157495_1_bLatDis1_hap1_genomic";
NC_088888.1	selenoprofiles_genewise	CDS	111501021	111501089	.	-	.	phase "."; gene_id "SelI.6.selenocysteine"; transcript_id "SelI.6.selenocysteine"; Reference "SelI.6.selenocysteine.lathamus_discolor.GCF_037157495_1_bLatDis1_hap1_genomic";
NC_088888.1	selenoprofiles_genewise	CDS	111500607	111500715	.	-	.	phase "."; gene_id "SelI.6.selenocysteine"; transcript_id "SelI.6.selenocysteine"; Reference "SelI.6.selenocysteine.lathamus_discolor.GCF_037157495_1_bLatDis1_hap1_genomic";
NC_088888.1	selenoprofiles_genewise	CDS	111498178	111498252	.	-	.	phase "."; gene_id "SelI.6.selenocysteine"; transcript_id "SelI.6.selenocysteine"; Reference "SelI.6.selenocysteine.lathamus_discolor.GCF_037157495_1_bLatDis1_hap1_genomic";
NC_088888.1	selenoprofiles_genewise	CDS	111497464	111497726	.	-	.	phase "."; gene_id "SelI.6.selenocysteine"; transcript_id "SelI.6.selenocysteine"; Reference "SelI.6.selenocysteine.lathamus_discolor.GCF_037157495_1_bLatDis1_hap1_genomic";
NC_088888.1	selenoprofiles_genewise	CDS	111495433	111495541	.	-	.	phase "."; gene_id "SelI.6.selenocysteine"; transcript_id "SelI.6.selenocysteine"; Reference "SelI.6.selenocysteine.lathamus_discolor.GCF_037157495_1_bLatDis1_hap1_genomic";
NC_088888.1	selenoprofiles_genewise	CDS	111493501	111493549	.	-	.	phase "."; gene_id "SelI.6.selenocysteine"; transcript_id "SelI.6.selenocysteine"; Reference "SelI.6.selenocysteine.lathamus_discolor.GCF_037157495_1_bLatDis1_hap1_genomic";
NC_088888.1	selenoprofiles_genewise	CDS	111492887	111493067	.	-	.	phase "."; gene_id "SelI.6.selenocysteine"; transcript_id "SelI.6.selenocysteine"; Reference "SelI.6.selenocysteine.lathamus_discolor.GCF_037157495_1_bLatDis1_hap1_genomic";
NC_088888.1	selenoprofiles_genewise	CDS	111491897	111492079	.	-	.	phase "."; gene_id "SelI.6.selenocysteine"; transcript_id "SelI.6.selenocysteine"; Reference "SelI.6.selenocysteine.lathamus_discolor.GCF_037157495_1_bLatDis1_hap1_genomic";
NC_088888.1	selenoprofiles_genewise	CDS	111489963	111490079	.	-	.	phase "."; gene_id "SelI.6.selenocysteine"; transcript_id "SelI.6.selenocysteine"; Reference "SelI.6.selenocysteine.lathamus_discolor.GCF_037157495_1_bLatDis1_hap1_genomic";
NC_088888.1	selenoprofiles_secposition	Selenocysteine	111490014	111490016	.	-	.	phase "."; gene_id "Sec1:SelI.6.selenocysteine"; transcript_id "Sec1:SelI.6.selenocysteine"; Reference "SelI.6.selenocysteine.lathamus_discolor.GCF_037157495_1_bLatDis1_hap1_genomic";
NC_088890.1	selenoprofiles_exonerate	CDS	7533263	7533281	.	-	.	phase "."; gene_id "SelK.2.selenocysteine"; transcript_id "SelK.2.selenocysteine"; Reference "SelK.2.selenocysteine.lathamus_discolor.GCF_037157495_1_bLatDis1_hap1_genomic";
NC_088890.1	selenoprofiles_exonerate	CDS	7532706	7532796	.	-	.	phase "."; gene_id "SelK.2.selenocysteine"; transcript_id "SelK.2.selenocysteine"; Reference "SelK.2.selenocysteine.lathamus_discolor.GCF_037157495_1_bLatDis1_hap1_genomic";
NC_088890.1	selenoprofiles_exonerate	CDS	7531858	7531938	.	-	.	phase "."; gene_id "SelK.2.selenocysteine"; transcript_id "SelK.2.selenocysteine"; Reference "SelK.2.selenocysteine.lathamus_discolor.GCF_037157495_1_bLatDis1_hap1_genomic";
NC_088890.1	selenoprofiles_exonerate	CDS	7531302	7531398	.	-	.	phase "."; gene_id "SelK.2.selenocysteine"; transcript_id "SelK.2.selenocysteine"; Reference "SelK.2.selenocysteine.lathamus_discolor.GCF_037157495_1_bLatDis1_hap1_genomic";
NC_088890.1	selenoprofiles_secposition	Selenocysteine	7531311	7531313	.	-	.	phase "."; gene_id "Sec1:SelK.2.selenocysteine"; transcript_id "Sec1:SelK.2.selenocysteine"; Reference "SelK.2.selenocysteine.lathamus_discolor.GCF_037157495_1_bLatDis1_hap1_genomic";
NC_088895.1	selenoprofiles_exonerate	CDS	161429	161470	.	+	.	phase "."; gene_id "SelM.2.selenocysteine"; transcript_id "SelM.2.selenocysteine"; Reference "SelM.2.selenocysteine.lathamus_discolor.GCF_037157495_1_bLatDis1_hap1_genomic";
NC_088895.1	selenoprofiles_exonerate	CDS	161562	161596	.	+	.	phase "."; gene_id "SelM.2.selenocysteine"; transcript_id "SelM.2.selenocysteine"; Reference "SelM.2.selenocysteine.lathamus_discolor.GCF_037157495_1_bLatDis1_hap1_genomic";
NC_088895.1	selenoprofiles_exonerate	CDS	162025	162103	.	+	.	phase "."; gene_id "SelM.2.selenocysteine"; transcript_id "SelM.2.selenocysteine"; Reference "SelM.2.selenocysteine.lathamus_discolor.GCF_037157495_1_bLatDis1_hap1_genomic";
NC_088895.1	selenoprofiles_exonerate	CDS	162195	162407	.	+	.	phase "."; gene_id "SelM.2.selenocysteine"; transcript_id "SelM.2.selenocysteine"; Reference "SelM.2.selenocysteine.lathamus_discolor.GCF_037157495_1_bLatDis1_hap1_genomic";
NC_088895.1	selenoprofiles_secposition	Selenocysteine	161447	161449	.	+	.	phase "."; gene_id "Sec1:SelM.2.selenocysteine"; transcript_id "Sec1:SelM.2.selenocysteine"; Reference "SelM.2.selenocysteine.lathamus_discolor.GCF_037157495_1_bLatDis1_hap1_genomic";
NC_088901.1	selenoprofiles_genewise	CDS	5676867	5676974	.	-	.	phase "."; gene_id "SelN.3.selenocysteine"; transcript_id "SelN.3.selenocysteine"; Reference "SelN.3.selenocysteine.lathamus_discolor.GCF_037157495_1_bLatDis1_hap1_genomic";
NC_088901.1	selenoprofiles_genewise	CDS	5672501	5672618	.	-	.	phase "."; gene_id "SelN.3.selenocysteine"; transcript_id "SelN.3.selenocysteine"; Reference "SelN.3.selenocysteine.lathamus_discolor.GCF_037157495_1_bLatDis1_hap1_genomic";
NC_088901.1	selenoprofiles_genewise	CDS	5671612	5671742	.	-	.	phase "."; gene_id "SelN.3.selenocysteine"; transcript_id "SelN.3.selenocysteine"; Reference "SelN.3.selenocysteine.lathamus_discolor.GCF_037157495_1_bLatDis1_hap1_genomic";
NC_088901.1	selenoprofiles_genewise	CDS	5670917	5671129	.	-	.	phase "."; gene_id "SelN.3.selenocysteine"; transcript_id "SelN.3.selenocysteine"; Reference "SelN.3.selenocysteine.lathamus_discolor.GCF_037157495_1_bLatDis1_hap1_genomic";
NC_088901.1	selenoprofiles_genewise	CDS	5670295	5670419	.	-	.	phase "."; gene_id "SelN.3.selenocysteine"; transcript_id "SelN.3.selenocysteine"; Reference "SelN.3.selenocysteine.lathamus_discolor.GCF_037157495_1_bLatDis1_hap1_genomic";
NC_088901.1	selenoprofiles_genewise	CDS	5669402	5669539	.	-	.	phase "."; gene_id "SelN.3.selenocysteine"; transcript_id "SelN.3.selenocysteine"; Reference "SelN.3.selenocysteine.lathamus_discolor.GCF_037157495_1_bLatDis1_hap1_genomic";
NC_088901.1	selenoprofiles_genewise	CDS	5667958	5668039	.	-	.	phase "."; gene_id "SelN.3.selenocysteine"; transcript_id "SelN.3.selenocysteine"; Reference "SelN.3.selenocysteine.lathamus_discolor.GCF_037157495_1_bLatDis1_hap1_genomic";
NC_088901.1	selenoprofiles_genewise	CDS	5666812	5667000	.	-	.	phase "."; gene_id "SelN.3.selenocysteine"; transcript_id "SelN.3.selenocysteine"; Reference "SelN.3.selenocysteine.lathamus_discolor.GCF_037157495_1_bLatDis1_hap1_genomic";
NC_088901.1	selenoprofiles_genewise	CDS	5665672	5665777	.	-	.	phase "."; gene_id "SelN.3.selenocysteine"; transcript_id "SelN.3.selenocysteine"; Reference "SelN.3.selenocysteine.lathamus_discolor.GCF_037157495_1_bLatDis1_hap1_genomic";
NC_088901.1	selenoprofiles_genewise	CDS	5664701	5664813	.	-	.	phase "."; gene_id "SelN.3.selenocysteine"; transcript_id "SelN.3.selenocysteine"; Reference "SelN.3.selenocysteine.lathamus_discolor.GCF_037157495_1_bLatDis1_hap1_genomic";
NC_088901.1	selenoprofiles_genewise	CDS	5663923	5664024	.	-	.	phase "."; gene_id "SelN.3.selenocysteine"; transcript_id "SelN.3.selenocysteine"; Reference "SelN.3.selenocysteine.lathamus_discolor.GCF_037157495_1_bLatDis1_hap1_genomic";
NC_088901.1	selenoprofiles_genewise	CDS	5662605	5662775	.	-	.	phase "."; gene_id "SelN.3.selenocysteine"; transcript_id "SelN.3.selenocysteine"; Reference "SelN.3.selenocysteine.lathamus_discolor.GCF_037157495_1_bLatDis1_hap1_genomic";
NC_088901.1	selenoprofiles_secposition	Selenocysteine	5665673	5665675	.	-	.	phase "."; gene_id "Sec1:SelN.3.selenocysteine"; transcript_id "Sec1:SelN.3.selenocysteine"; Reference "SelN.3.selenocysteine.lathamus_discolor.GCF_037157495_1_bLatDis1_hap1_genomic";
NC_088884.1	selenoprofiles_genewise	CDS	22677452	22678107	.	-	.	phase "."; gene_id "SelO.3.selenocysteine"; transcript_id "SelO.3.selenocysteine"; Reference "SelO.3.selenocysteine.lathamus_discolor.GCF_037157495_1_bLatDis1_hap1_genomic";
NC_088884.1	selenoprofiles_genewise	CDS	22675797	22676000	.	-	.	phase "."; gene_id "SelO.3.selenocysteine"; transcript_id "SelO.3.selenocysteine"; Reference "SelO.3.selenocysteine.lathamus_discolor.GCF_037157495_1_bLatDis1_hap1_genomic";
NC_088884.1	selenoprofiles_genewise	CDS	22674673	22674853	.	-	.	phase "."; gene_id "SelO.3.selenocysteine"; transcript_id "SelO.3.selenocysteine"; Reference "SelO.3.selenocysteine.lathamus_discolor.GCF_037157495_1_bLatDis1_hap1_genomic";
NC_088884.1	selenoprofiles_genewise	CDS	22671770	22671900	.	-	.	phase "."; gene_id "SelO.3.selenocysteine"; transcript_id "SelO.3.selenocysteine"; Reference "SelO.3.selenocysteine.lathamus_discolor.GCF_037157495_1_bLatDis1_hap1_genomic";
NC_088884.1	selenoprofiles_genewise	CDS	22671089	22671369	.	-	.	phase "."; gene_id "SelO.3.selenocysteine"; transcript_id "SelO.3.selenocysteine"; Reference "SelO.3.selenocysteine.lathamus_discolor.GCF_037157495_1_bLatDis1_hap1_genomic";
NC_088884.1	selenoprofiles_genewise	CDS	22670683	22670836	.	-	.	phase "."; gene_id "SelO.3.selenocysteine"; transcript_id "SelO.3.selenocysteine"; Reference "SelO.3.selenocysteine.lathamus_discolor.GCF_037157495_1_bLatDis1_hap1_genomic";
NC_088884.1	selenoprofiles_genewise	CDS	22668335	22668520	.	-	.	phase "."; gene_id "SelO.3.selenocysteine"; transcript_id "SelO.3.selenocysteine"; Reference "SelO.3.selenocysteine.lathamus_discolor.GCF_037157495_1_bLatDis1_hap1_genomic";
NC_088884.1	selenoprofiles_genewise	CDS	22667025	22667181	.	-	.	phase "."; gene_id "SelO.3.selenocysteine"; transcript_id "SelO.3.selenocysteine"; Reference "SelO.3.selenocysteine.lathamus_discolor.GCF_037157495_1_bLatDis1_hap1_genomic";
NC_088884.1	selenoprofiles_genewise	CDS	22666144	22666338	.	-	.	phase "."; gene_id "SelO.3.selenocysteine"; transcript_id "SelO.3.selenocysteine"; Reference "SelO.3.selenocysteine.lathamus_discolor.GCF_037157495_1_bLatDis1_hap1_genomic";
NC_088884.1	selenoprofiles_secposition	Selenocysteine	22666153	22666155	.	-	.	phase "."; gene_id "Sec1:SelO.3.selenocysteine"; transcript_id "Sec1:SelO.3.selenocysteine"; Reference "SelO.3.selenocysteine.lathamus_discolor.GCF_037157495_1_bLatDis1_hap1_genomic";
NC_088886.1	selenoprofiles_genewise	CDS	11636242	11636546	.	+	.	phase "."; gene_id "SelP.3.selenocysteine"; transcript_id "SelP.3.selenocysteine"; Reference "SelP.3.selenocysteine.lathamus_discolor.GCF_037157495_1_bLatDis1_hap1_genomic";
NC_088886.1	selenoprofiles_genewise	CDS	11636650	11636862	.	+	.	phase "."; gene_id "SelP.3.selenocysteine"; transcript_id "SelP.3.selenocysteine"; Reference "SelP.3.selenocysteine.lathamus_discolor.GCF_037157495_1_bLatDis1_hap1_genomic";
NC_088886.1	selenoprofiles_genewise	CDS	11636969	11637104	.	+	.	phase "."; gene_id "SelP.3.selenocysteine"; transcript_id "SelP.3.selenocysteine"; Reference "SelP.3.selenocysteine.lathamus_discolor.GCF_037157495_1_bLatDis1_hap1_genomic";
NC_088886.1	selenoprofiles_genewise	CDS	11637746	11638012	.	+	.	phase "."; gene_id "SelP.3.selenocysteine"; transcript_id "SelP.3.selenocysteine"; Reference "SelP.3.selenocysteine.lathamus_discolor.GCF_037157495_1_bLatDis1_hap1_genomic";
NC_088886.1	selenoprofiles_secposition	Selenocysteine	11636518	11636520	.	+	.	phase "."; gene_id "Sec1:SelP.3.selenocysteine"; transcript_id "Sec1:SelP.3.selenocysteine"; Reference "SelP.3.selenocysteine.lathamus_discolor.GCF_037157495_1_bLatDis1_hap1_genomic";
NC_088909.1	selenoprofiles_genewise	CDS	95707416	95707699	.	+	.	phase "."; gene_id "SelP.4.selenocysteine"; transcript_id "SelP.4.selenocysteine"; Reference "SelP.4.selenocysteine.lathamus_discolor.GCF_037157495_1_bLatDis1_hap1_genomic";
NC_088909.1	selenoprofiles_genewise	CDS	95709543	95709755	.	+	.	phase "."; gene_id "SelP.4.selenocysteine"; transcript_id "SelP.4.selenocysteine"; Reference "SelP.4.selenocysteine.lathamus_discolor.GCF_037157495_1_bLatDis1_hap1_genomic";
NC_088909.1	selenoprofiles_genewise	CDS	95711382	95711499	.	+	.	phase "."; gene_id "SelP.4.selenocysteine"; transcript_id "SelP.4.selenocysteine"; Reference "SelP.4.selenocysteine.lathamus_discolor.GCF_037157495_1_bLatDis1_hap1_genomic";
NC_088909.1	selenoprofiles_genewise	CDS	95712385	95712708	.	+	.	phase "."; gene_id "SelP.4.selenocysteine"; transcript_id "SelP.4.selenocysteine"; Reference "SelP.4.selenocysteine.lathamus_discolor.GCF_037157495_1_bLatDis1_hap1_genomic";
NC_088909.1	selenoprofiles_secposition	Selenocysteine	95707671	95707673	.	+	.	phase "."; gene_id "Sec1:SelP.4.selenocysteine"; transcript_id "Sec1:SelP.4.selenocysteine"; Reference "SelP.4.selenocysteine.lathamus_discolor.GCF_037157495_1_bLatDis1_hap1_genomic";
NC_088889.1	selenoprofiles_genewise	CDS	90910838	90911126	.	-	.	phase "."; gene_id "SelR.1.selenocysteine"; transcript_id "SelR.1.selenocysteine"; Reference "SelR.1.selenocysteine.lathamus_discolor.GCF_037157495_1_bLatDis1_hap1_genomic";
NC_088889.1	selenoprofiles_genewise	CDS	90910292	90910434	.	-	.	phase "."; gene_id "SelR.1.selenocysteine"; transcript_id "SelR.1.selenocysteine"; Reference "SelR.1.selenocysteine.lathamus_discolor.GCF_037157495_1_bLatDis1_hap1_genomic";
NC_088889.1	selenoprofiles_genewise	CDS	90909742	90909960	.	-	.	phase "."; gene_id "SelR.1.selenocysteine"; transcript_id "SelR.1.selenocysteine"; Reference "SelR.1.selenocysteine.lathamus_discolor.GCF_037157495_1_bLatDis1_hap1_genomic";
NC_088889.1	selenoprofiles_secposition	Selenocysteine	90909880	90909882	.	-	.	phase "."; gene_id "Sec1:SelR.1.selenocysteine"; transcript_id "Sec1:SelR.1.selenocysteine"; Reference "SelR.1.selenocysteine.lathamus_discolor.GCF_037157495_1_bLatDis1_hap1_genomic";
NC_088891.1	selenoprofiles_exonerate	CDS	3620128	3620455	.	+	.	phase "."; gene_id "SelS.5.selenocysteine"; transcript_id "SelS.5.selenocysteine"; Reference "SelS.5.selenocysteine.lathamus_discolor.GCF_037157495_1_bLatDis1_hap1_genomic";
NC_088891.1	selenoprofiles_exonerate	CDS	3622049	3622155	.	+	.	phase "."; gene_id "SelS.5.selenocysteine"; transcript_id "SelS.5.selenocysteine"; Reference "SelS.5.selenocysteine.lathamus_discolor.GCF_037157495_1_bLatDis1_hap1_genomic";
NC_088891.1	selenoprofiles_exonerate	CDS	3622992	3623081	.	+	.	phase "."; gene_id "SelS.5.selenocysteine"; transcript_id "SelS.5.selenocysteine"; Reference "SelS.5.selenocysteine.lathamus_discolor.GCF_037157495_1_bLatDis1_hap1_genomic";
NC_088891.1	selenoprofiles_exonerate	CDS	3623183	3623261	.	+	.	phase "."; gene_id "SelS.5.selenocysteine"; transcript_id "SelS.5.selenocysteine"; Reference "SelS.5.selenocysteine.lathamus_discolor.GCF_037157495_1_bLatDis1_hap1_genomic";
NC_088891.1	selenoprofiles_exonerate	CDS	3625198	3625283	.	+	.	phase "."; gene_id "SelS.5.selenocysteine"; transcript_id "SelS.5.selenocysteine"; Reference "SelS.5.selenocysteine.lathamus_discolor.GCF_037157495_1_bLatDis1_hap1_genomic";
NC_088891.1	selenoprofiles_secposition	Selenocysteine	3625275	3625277	.	+	.	phase "."; gene_id "Sec1:SelS.5.selenocysteine"; transcript_id "Sec1:SelS.5.selenocysteine"; Reference "SelS.5.selenocysteine.lathamus_discolor.GCF_037157495_1_bLatDis1_hap1_genomic";
NC_088890.1	selenoprofiles_genewise	CDS	1965608	1965730	.	+	.	phase "."; gene_id "TR.10.selenocysteine"; transcript_id "TR.10.selenocysteine"; Reference "TR.10.selenocysteine.lathamus_discolor.GCF_037157495_1_bLatDis1_hap1_genomic";
NC_088890.1	selenoprofiles_genewise	CDS	1972104	1972164	.	+	.	phase "."; gene_id "TR.10.selenocysteine"; transcript_id "TR.10.selenocysteine"; Reference "TR.10.selenocysteine.lathamus_discolor.GCF_037157495_1_bLatDis1_hap1_genomic";
NC_088890.1	selenoprofiles_genewise	CDS	1973683	1973792	.	+	.	phase "."; gene_id "TR.10.selenocysteine"; transcript_id "TR.10.selenocysteine"; Reference "TR.10.selenocysteine.lathamus_discolor.GCF_037157495_1_bLatDis1_hap1_genomic";
NC_088890.1	selenoprofiles_genewise	CDS	1973966	1974079	.	+	.	phase "."; gene_id "TR.10.selenocysteine"; transcript_id "TR.10.selenocysteine"; Reference "TR.10.selenocysteine.lathamus_discolor.GCF_037157495_1_bLatDis1_hap1_genomic";
NC_088890.1	selenoprofiles_genewise	CDS	1975227	1975299	.	+	.	phase "."; gene_id "TR.10.selenocysteine"; transcript_id "TR.10.selenocysteine"; Reference "TR.10.selenocysteine.lathamus_discolor.GCF_037157495_1_bLatDis1_hap1_genomic";
NC_088890.1	selenoprofiles_genewise	CDS	1976161	1976280	.	+	.	phase "."; gene_id "TR.10.selenocysteine"; transcript_id "TR.10.selenocysteine"; Reference "TR.10.selenocysteine.lathamus_discolor.GCF_037157495_1_bLatDis1_hap1_genomic";
NC_088890.1	selenoprofiles_genewise	CDS	1976677	1976819	.	+	.	phase "."; gene_id "TR.10.selenocysteine"; transcript_id "TR.10.selenocysteine"; Reference "TR.10.selenocysteine.lathamus_discolor.GCF_037157495_1_bLatDis1_hap1_genomic";
NC_088890.1	selenoprofiles_genewise	CDS	1978155	1978270	.	+	.	phase "."; gene_id "TR.10.selenocysteine"; transcript_id "TR.10.selenocysteine"; Reference "TR.10.selenocysteine.lathamus_discolor.GCF_037157495_1_bLatDis1_hap1_genomic";
NC_088890.1	selenoprofiles_genewise	CDS	1978380	1978605	.	+	.	phase "."; gene_id "TR.10.selenocysteine"; transcript_id "TR.10.selenocysteine"; Reference "TR.10.selenocysteine.lathamus_discolor.GCF_037157495_1_bLatDis1_hap1_genomic";
NC_088890.1	selenoprofiles_genewise	CDS	1978833	1978928	.	+	.	phase "."; gene_id "TR.10.selenocysteine"; transcript_id "TR.10.selenocysteine"; Reference "TR.10.selenocysteine.lathamus_discolor.GCF_037157495_1_bLatDis1_hap1_genomic";
NC_088890.1	selenoprofiles_genewise	CDS	1979355	1979431	.	+	.	phase "."; gene_id "TR.10.selenocysteine"; transcript_id "TR.10.selenocysteine"; Reference "TR.10.selenocysteine.lathamus_discolor.GCF_037157495_1_bLatDis1_hap1_genomic";
NC_088890.1	selenoprofiles_genewise	CDS	1980756	1980912	.	+	.	phase "."; gene_id "TR.10.selenocysteine"; transcript_id "TR.10.selenocysteine"; Reference "TR.10.selenocysteine.lathamus_discolor.GCF_037157495_1_bLatDis1_hap1_genomic";
NC_088890.1	selenoprofiles_genewise	CDS	1981097	1981204	.	+	.	phase "."; gene_id "TR.10.selenocysteine"; transcript_id "TR.10.selenocysteine"; Reference "TR.10.selenocysteine.lathamus_discolor.GCF_037157495_1_bLatDis1_hap1_genomic";
NC_088890.1	selenoprofiles_genewise	CDS	1982092	1982187	.	+	.	phase "."; gene_id "TR.10.selenocysteine"; transcript_id "TR.10.selenocysteine"; Reference "TR.10.selenocysteine.lathamus_discolor.GCF_037157495_1_bLatDis1_hap1_genomic";
NC_088890.1	selenoprofiles_genewise	CDS	1983038	1983172	.	+	.	phase "."; gene_id "TR.10.selenocysteine"; transcript_id "TR.10.selenocysteine"; Reference "TR.10.selenocysteine.lathamus_discolor.GCF_037157495_1_bLatDis1_hap1_genomic";
NC_088890.1	selenoprofiles_genewise	CDS	1983436	1983504	.	+	.	phase "."; gene_id "TR.10.selenocysteine"; transcript_id "TR.10.selenocysteine"; Reference "TR.10.selenocysteine.lathamus_discolor.GCF_037157495_1_bLatDis1_hap1_genomic";
NC_088890.1	selenoprofiles_secposition	Selenocysteine	1983496	1983498	.	+	.	phase "."; gene_id "Sec1:TR.10.selenocysteine"; transcript_id "Sec1:TR.10.selenocysteine"; Reference "TR.10.selenocysteine.lathamus_discolor.GCF_037157495_1_bLatDis1_hap1_genomic";
NC_088884.1	selenoprofiles_genewise	CDS	73317343	73317471	.	-	.	phase "."; gene_id "TR.18.selenocysteine"; transcript_id "TR.18.selenocysteine"; Reference "TR.18.selenocysteine.lathamus_discolor.GCF_037157495_1_bLatDis1_hap1_genomic";
NC_088884.1	selenoprofiles_genewise	CDS	73313731	73313803	.	-	.	phase "."; gene_id "TR.18.selenocysteine"; transcript_id "TR.18.selenocysteine"; Reference "TR.18.selenocysteine.lathamus_discolor.GCF_037157495_1_bLatDis1_hap1_genomic";
NC_088884.1	selenoprofiles_genewise	CDS	73313497	73313616	.	-	.	phase "."; gene_id "TR.18.selenocysteine"; transcript_id "TR.18.selenocysteine"; Reference "TR.18.selenocysteine.lathamus_discolor.GCF_037157495_1_bLatDis1_hap1_genomic";
NC_088884.1	selenoprofiles_genewise	CDS	73312691	73312833	.	-	.	phase "."; gene_id "TR.18.selenocysteine"; transcript_id "TR.18.selenocysteine"; Reference "TR.18.selenocysteine.lathamus_discolor.GCF_037157495_1_bLatDis1_hap1_genomic";
NC_088884.1	selenoprofiles_genewise	CDS	73312448	73312563	.	-	.	phase "."; gene_id "TR.18.selenocysteine"; transcript_id "TR.18.selenocysteine"; Reference "TR.18.selenocysteine.lathamus_discolor.GCF_037157495_1_bLatDis1_hap1_genomic";
NC_088884.1	selenoprofiles_genewise	CDS	73310564	73310789	.	-	.	phase "."; gene_id "TR.18.selenocysteine"; transcript_id "TR.18.selenocysteine"; Reference "TR.18.selenocysteine.lathamus_discolor.GCF_037157495_1_bLatDis1_hap1_genomic";
NC_088884.1	selenoprofiles_genewise	CDS	73308772	73308864	.	-	.	phase "."; gene_id "TR.18.selenocysteine"; transcript_id "TR.18.selenocysteine"; Reference "TR.18.selenocysteine.lathamus_discolor.GCF_037157495_1_bLatDis1_hap1_genomic";
NC_088884.1	selenoprofiles_genewise	CDS	73307113	73307189	.	-	.	phase "."; gene_id "TR.18.selenocysteine"; transcript_id "TR.18.selenocysteine"; Reference "TR.18.selenocysteine.lathamus_discolor.GCF_037157495_1_bLatDis1_hap1_genomic";
NC_088884.1	selenoprofiles_genewise	CDS	73305275	73305431	.	-	.	phase "."; gene_id "TR.18.selenocysteine"; transcript_id "TR.18.selenocysteine"; Reference "TR.18.selenocysteine.lathamus_discolor.GCF_037157495_1_bLatDis1_hap1_genomic";
NC_088884.1	selenoprofiles_genewise	CDS	73302357	73302464	.	-	.	phase "."; gene_id "TR.18.selenocysteine"; transcript_id "TR.18.selenocysteine"; Reference "TR.18.selenocysteine.lathamus_discolor.GCF_037157495_1_bLatDis1_hap1_genomic";
NC_088884.1	selenoprofiles_genewise	CDS	73300438	73300533	.	-	.	phase "."; gene_id "TR.18.selenocysteine"; transcript_id "TR.18.selenocysteine"; Reference "TR.18.selenocysteine.lathamus_discolor.GCF_037157495_1_bLatDis1_hap1_genomic";
NC_088884.1	selenoprofiles_genewise	CDS	73298063	73298197	.	-	.	phase "."; gene_id "TR.18.selenocysteine"; transcript_id "TR.18.selenocysteine"; Reference "TR.18.selenocysteine.lathamus_discolor.GCF_037157495_1_bLatDis1_hap1_genomic";
NC_088884.1	selenoprofiles_genewise	CDS	73294795	73294863	.	-	.	phase "."; gene_id "TR.18.selenocysteine"; transcript_id "TR.18.selenocysteine"; Reference "TR.18.selenocysteine.lathamus_discolor.GCF_037157495_1_bLatDis1_hap1_genomic";
NC_088884.1	selenoprofiles_secposition	Selenocysteine	73294801	73294803	.	-	.	phase "."; gene_id "Sec1:TR.18.selenocysteine"; transcript_id "Sec1:TR.18.selenocysteine"; Reference "TR.18.selenocysteine.lathamus_discolor.GCF_037157495_1_bLatDis1_hap1_genomic";
NC_088895.1	selenoprofiles_genewise	CDS	6873384	6873879	.	-	.	phase "."; gene_id "TR.39.selenocysteine"; transcript_id "TR.39.selenocysteine"; Reference "TR.39.selenocysteine.lathamus_discolor.GCF_037157495_1_bLatDis1_hap1_genomic";
NC_088895.1	selenoprofiles_genewise	CDS	6872195	6872260	.	-	.	phase "."; gene_id "TR.39.selenocysteine"; transcript_id "TR.39.selenocysteine"; Reference "TR.39.selenocysteine.lathamus_discolor.GCF_037157495_1_bLatDis1_hap1_genomic";
NC_088895.1	selenoprofiles_genewise	CDS	6871415	6871471	.	-	.	phase "."; gene_id "TR.39.selenocysteine"; transcript_id "TR.39.selenocysteine"; Reference "TR.39.selenocysteine.lathamus_discolor.GCF_037157495_1_bLatDis1_hap1_genomic";
NC_088895.1	selenoprofiles_genewise	CDS	6870635	6870779	.	-	.	phase "."; gene_id "TR.39.selenocysteine"; transcript_id "TR.39.selenocysteine"; Reference "TR.39.selenocysteine.lathamus_discolor.GCF_037157495_1_bLatDis1_hap1_genomic";
NC_088895.1	selenoprofiles_genewise	CDS	6870256	6870330	.	-	.	phase "."; gene_id "TR.39.selenocysteine"; transcript_id "TR.39.selenocysteine"; Reference "TR.39.selenocysteine.lathamus_discolor.GCF_037157495_1_bLatDis1_hap1_genomic";
NC_088895.1	selenoprofiles_genewise	CDS	6869430	6869508	.	-	.	phase "."; gene_id "TR.39.selenocysteine"; transcript_id "TR.39.selenocysteine"; Reference "TR.39.selenocysteine.lathamus_discolor.GCF_037157495_1_bLatDis1_hap1_genomic";
NC_088895.1	selenoprofiles_genewise	CDS	6868373	6868435	.	-	.	phase "."; gene_id "TR.39.selenocysteine"; transcript_id "TR.39.selenocysteine"; Reference "TR.39.selenocysteine.lathamus_discolor.GCF_037157495_1_bLatDis1_hap1_genomic";
NC_088895.1	selenoprofiles_genewise	CDS	6867786	6867856	.	-	.	phase "."; gene_id "TR.39.selenocysteine"; transcript_id "TR.39.selenocysteine"; Reference "TR.39.selenocysteine.lathamus_discolor.GCF_037157495_1_bLatDis1_hap1_genomic";
NC_088895.1	selenoprofiles_genewise	CDS	6863840	6863859	.	-	.	phase "."; gene_id "TR.39.selenocysteine"; transcript_id "TR.39.selenocysteine"; Reference "TR.39.selenocysteine.lathamus_discolor.GCF_037157495_1_bLatDis1_hap1_genomic";
NC_088895.1	selenoprofiles_genewise	CDS	6863370	6863461	.	-	.	phase "."; gene_id "TR.39.selenocysteine"; transcript_id "TR.39.selenocysteine"; Reference "TR.39.selenocysteine.lathamus_discolor.GCF_037157495_1_bLatDis1_hap1_genomic";
NC_088895.1	selenoprofiles_genewise	CDS	6860751	6860925	.	-	.	phase "."; gene_id "TR.39.selenocysteine"; transcript_id "TR.39.selenocysteine"; Reference "TR.39.selenocysteine.lathamus_discolor.GCF_037157495_1_bLatDis1_hap1_genomic";
NC_088895.1	selenoprofiles_genewise	CDS	6852006	6852142	.	-	.	phase "."; gene_id "TR.39.selenocysteine"; transcript_id "TR.39.selenocysteine"; Reference "TR.39.selenocysteine.lathamus_discolor.GCF_037157495_1_bLatDis1_hap1_genomic";
NC_088895.1	selenoprofiles_genewise	CDS	6846571	6846666	.	-	.	phase "."; gene_id "TR.39.selenocysteine"; transcript_id "TR.39.selenocysteine"; Reference "TR.39.selenocysteine.lathamus_discolor.GCF_037157495_1_bLatDis1_hap1_genomic";
NC_088895.1	selenoprofiles_genewise	CDS	6846245	6846337	.	-	.	phase "."; gene_id "TR.39.selenocysteine"; transcript_id "TR.39.selenocysteine"; Reference "TR.39.selenocysteine.lathamus_discolor.GCF_037157495_1_bLatDis1_hap1_genomic";
NC_088895.1	selenoprofiles_genewise	CDS	6844948	6845019	.	-	.	phase "."; gene_id "TR.39.selenocysteine"; transcript_id "TR.39.selenocysteine"; Reference "TR.39.selenocysteine.lathamus_discolor.GCF_037157495_1_bLatDis1_hap1_genomic";
NC_088895.1	selenoprofiles_genewise	CDS	6843480	6843577	.	-	.	phase "."; gene_id "TR.39.selenocysteine"; transcript_id "TR.39.selenocysteine"; Reference "TR.39.selenocysteine.lathamus_discolor.GCF_037157495_1_bLatDis1_hap1_genomic";
NC_088895.1	selenoprofiles_genewise	CDS	6841093	6841222	.	-	.	phase "."; gene_id "TR.39.selenocysteine"; transcript_id "TR.39.selenocysteine"; Reference "TR.39.selenocysteine.lathamus_discolor.GCF_037157495_1_bLatDis1_hap1_genomic";
NC_088895.1	selenoprofiles_secposition	Selenocysteine	6841099	6841101	.	-	.	phase "."; gene_id "Sec1:TR.39.selenocysteine"; transcript_id "Sec1:TR.39.selenocysteine"; Reference "TR.39.selenocysteine.lathamus_discolor.GCF_037157495_1_bLatDis1_hap1_genomic";
NC_088886.1	selenoprofiles_genewise	CDS	40158507	40158661	.	-	.	phase "."; gene_id "SelT.3.selenocysteine"; transcript_id "SelT.3.selenocysteine"; Reference "SelT.3.selenocysteine.lathamus_discolor.GCF_037157495_1_bLatDis1_hap1_genomic";
NC_088886.1	selenoprofiles_genewise	CDS	40157433	40157543	.	-	.	phase "."; gene_id "SelT.3.selenocysteine"; transcript_id "SelT.3.selenocysteine"; Reference "SelT.3.selenocysteine.lathamus_discolor.GCF_037157495_1_bLatDis1_hap1_genomic";
NC_088886.1	selenoprofiles_genewise	CDS	40156150	40156276	.	-	.	phase "."; gene_id "SelT.3.selenocysteine"; transcript_id "SelT.3.selenocysteine"; Reference "SelT.3.selenocysteine.lathamus_discolor.GCF_037157495_1_bLatDis1_hap1_genomic";
NC_088886.1	selenoprofiles_genewise	CDS	40154648	40154735	.	-	.	phase "."; gene_id "SelT.3.selenocysteine"; transcript_id "SelT.3.selenocysteine"; Reference "SelT.3.selenocysteine.lathamus_discolor.GCF_037157495_1_bLatDis1_hap1_genomic";
NC_088886.1	selenoprofiles_genewise	CDS	40153080	40153204	.	-	.	phase "."; gene_id "SelT.3.selenocysteine"; transcript_id "SelT.3.selenocysteine"; Reference "SelT.3.selenocysteine.lathamus_discolor.GCF_037157495_1_bLatDis1_hap1_genomic";
NC_088886.1	selenoprofiles_secposition	Selenocysteine	40157534	40157536	.	-	.	phase "."; gene_id "Sec1:SelT.3.selenocysteine"; transcript_id "Sec1:SelT.3.selenocysteine"; Reference "SelT.3.selenocysteine.lathamus_discolor.GCF_037157495_1_bLatDis1_hap1_genomic";
NC_059129.1	selenoprofiles_genewise	CDS	35393165	35394511	.	+	.	phase "."; gene_id "SPS.1.selenocysteine"; transcript_id "SPS.1.selenocysteine"; Reference "SPS.1.selenocysteine.lemur_catta.GCF_020740605_2_mLemCat1_pri_genomic";
NC_059129.1	selenoprofiles_secposition	Selenocysteine	35393342	35393344	.	+	.	phase "."; gene_id "Sec1:SPS.1.selenocysteine"; transcript_id "Sec1:SPS.1.selenocysteine"; Reference "SPS.1.selenocysteine.lemur_catta.GCF_020740605_2_mLemCat1_pri_genomic";
NC_059139.1	selenoprofiles_blast	CDS	9806136	9806351	.	+	.	phase "."; gene_id "SPS.2.selenocysteine"; transcript_id "SPS.2.selenocysteine"; Reference "SPS.2.selenocysteine.lemur_catta.GCF_020740605_2_mLemCat1_pri_genomic";
NC_059139.1	selenoprofiles_blast	CDS	9806385	9806840	.	+	.	phase "."; gene_id "SPS.2.selenocysteine"; transcript_id "SPS.2.selenocysteine"; Reference "SPS.2.selenocysteine.lemur_catta.GCF_020740605_2_mLemCat1_pri_genomic";
NC_059139.1	selenoprofiles_blast	CDS	9806874	9807425	.	+	.	phase "."; gene_id "SPS.2.selenocysteine"; transcript_id "SPS.2.selenocysteine"; Reference "SPS.2.selenocysteine.lemur_catta.GCF_020740605_2_mLemCat1_pri_genomic";
NC_059139.1	selenoprofiles_secposition	Selenocysteine	9806271	9806273	.	+	.	phase "."; gene_id "Sec1:SPS.2.selenocysteine"; transcript_id "Sec1:SPS.2.selenocysteine"; Reference "SPS.2.selenocysteine.lemur_catta.GCF_020740605_2_mLemCat1_pri_genomic";
NC_059128.1	selenoprofiles_genewise	CDS	3958127	3959041	.	-	.	phase "."; gene_id "DI.1.selenocysteine"; transcript_id "DI.1.selenocysteine"; Reference "DI.1.selenocysteine.lemur_catta.GCF_020740605_2_mLemCat1_pri_genomic";
NC_059128.1	selenoprofiles_secposition	Selenocysteine	3958532	3958534	.	-	.	phase "."; gene_id "Sec1:DI.1.selenocysteine"; transcript_id "Sec1:DI.1.selenocysteine"; Reference "DI.1.selenocysteine.lemur_catta.GCF_020740605_2_mLemCat1_pri_genomic";
NC_059128.1	selenoprofiles_genewise	CDS	20843058	20843279	.	+	.	phase "."; gene_id "DI.3.selenocysteine"; transcript_id "DI.3.selenocysteine"; Reference "DI.3.selenocysteine.lemur_catta.GCF_020740605_2_mLemCat1_pri_genomic";
NC_059128.1	selenoprofiles_genewise	CDS	20851255	20851830	.	+	.	phase "."; gene_id "DI.3.selenocysteine"; transcript_id "DI.3.selenocysteine"; Reference "DI.3.selenocysteine.lemur_catta.GCF_020740605_2_mLemCat1_pri_genomic";
NC_059128.1	selenoprofiles_secposition	Selenocysteine	20851429	20851431	.	+	.	phase "."; gene_id "Sec1:DI.3.selenocysteine"; transcript_id "Sec1:DI.3.selenocysteine"; Reference "DI.3.selenocysteine.lemur_catta.GCF_020740605_2_mLemCat1_pri_genomic";
NC_059130.1	selenoprofiles_exonerate	CDS	86194270	86194606	.	-	.	phase "."; gene_id "DI.4.selenocysteine"; transcript_id "DI.4.selenocysteine"; Reference "DI.4.selenocysteine.lemur_catta.GCF_020740605_2_mLemCat1_pri_genomic";
NC_059130.1	selenoprofiles_exonerate	CDS	86186833	86186976	.	-	.	phase "."; gene_id "DI.4.selenocysteine"; transcript_id "DI.4.selenocysteine"; Reference "DI.4.selenocysteine.lemur_catta.GCF_020740605_2_mLemCat1_pri_genomic";
NC_059130.1	selenoprofiles_exonerate	CDS	86184855	86185054	.	-	.	phase "."; gene_id "DI.4.selenocysteine"; transcript_id "DI.4.selenocysteine"; Reference "DI.4.selenocysteine.lemur_catta.GCF_020740605_2_mLemCat1_pri_genomic";
NC_059130.1	selenoprofiles_exonerate	CDS	86182788	86182856	.	-	.	phase "."; gene_id "DI.4.selenocysteine"; transcript_id "DI.4.selenocysteine"; Reference "DI.4.selenocysteine.lemur_catta.GCF_020740605_2_mLemCat1_pri_genomic";
NC_059130.1	selenoprofiles_secposition	Selenocysteine	86186936	86186938	.	-	.	phase "."; gene_id "Sec1:DI.4.selenocysteine"; transcript_id "Sec1:DI.4.selenocysteine"; Reference "DI.4.selenocysteine.lemur_catta.GCF_020740605_2_mLemCat1_pri_genomic";
NC_059145.1	selenoprofiles_genewise	CDS	39249790	39250032	.	+	.	phase "."; gene_id "GPx.2.selenocysteine"; transcript_id "GPx.2.selenocysteine"; Reference "GPx.2.selenocysteine.lemur_catta.GCF_020740605_2_mLemCat1_pri_genomic";
NC_059145.1	selenoprofiles_genewise	CDS	39250311	39250652	.	+	.	phase "."; gene_id "GPx.2.selenocysteine"; transcript_id "GPx.2.selenocysteine"; Reference "GPx.2.selenocysteine.lemur_catta.GCF_020740605_2_mLemCat1_pri_genomic";
NC_059145.1	selenoprofiles_secposition	Selenocysteine	39249925	39249927	.	+	.	phase "."; gene_id "Sec1:GPx.2.selenocysteine"; transcript_id "Sec1:GPx.2.selenocysteine"; Reference "GPx.2.selenocysteine.lemur_catta.GCF_020740605_2_mLemCat1_pri_genomic";
NC_059128.1	selenoprofiles_genewise	CDS	33299566	33299787	.	+	.	phase "."; gene_id "GPx.4.selenocysteine"; transcript_id "GPx.4.selenocysteine"; Reference "GPx.4.selenocysteine.lemur_catta.GCF_020740605_2_mLemCat1_pri_genomic";
NC_059128.1	selenoprofiles_genewise	CDS	33302110	33302460	.	+	.	phase "."; gene_id "GPx.4.selenocysteine"; transcript_id "GPx.4.selenocysteine"; Reference "GPx.4.selenocysteine.lemur_catta.GCF_020740605_2_mLemCat1_pri_genomic";
NC_059128.1	selenoprofiles_secposition	Selenocysteine	33299683	33299685	.	+	.	phase "."; gene_id "Sec1:GPx.4.selenocysteine"; transcript_id "Sec1:GPx.4.selenocysteine"; Reference "GPx.4.selenocysteine.lemur_catta.GCF_020740605_2_mLemCat1_pri_genomic";
NC_059128.1	selenoprofiles_blast	CDS	107077108	107077329	.	+	.	phase "."; gene_id "GPx.5.selenocysteine"; transcript_id "GPx.5.selenocysteine"; Reference "GPx.5.selenocysteine.lemur_catta.GCF_020740605_2_mLemCat1_pri_genomic";
NC_059128.1	selenoprofiles_blast	CDS	107077449	107077604	.	+	.	phase "."; gene_id "GPx.5.selenocysteine"; transcript_id "GPx.5.selenocysteine"; Reference "GPx.5.selenocysteine.lemur_catta.GCF_020740605_2_mLemCat1_pri_genomic";
NC_059128.1	selenoprofiles_secposition	Selenocysteine	107077222	107077224	.	+	.	phase "."; gene_id "Sec1:GPx.5.selenocysteine"; transcript_id "Sec1:GPx.5.selenocysteine"; Reference "GPx.5.selenocysteine.lemur_catta.GCF_020740605_2_mLemCat1_pri_genomic";
NC_059132.1	selenoprofiles_genewise	CDS	29969562	29969712	.	-	.	phase "."; gene_id "GPx.12.selenocysteine"; transcript_id "GPx.12.selenocysteine"; Reference "GPx.12.selenocysteine.lemur_catta.GCF_020740605_2_mLemCat1_pri_genomic";
NC_059132.1	selenoprofiles_genewise	CDS	29968039	29968156	.	-	.	phase "."; gene_id "GPx.12.selenocysteine"; transcript_id "GPx.12.selenocysteine"; Reference "GPx.12.selenocysteine.lemur_catta.GCF_020740605_2_mLemCat1_pri_genomic";
NC_059132.1	selenoprofiles_genewise	CDS	29967523	29967622	.	-	.	phase "."; gene_id "GPx.12.selenocysteine"; transcript_id "GPx.12.selenocysteine"; Reference "GPx.12.selenocysteine.lemur_catta.GCF_020740605_2_mLemCat1_pri_genomic";
NC_059132.1	selenoprofiles_genewise	CDS	29966930	29967142	.	-	.	phase "."; gene_id "GPx.12.selenocysteine"; transcript_id "GPx.12.selenocysteine"; Reference "GPx.12.selenocysteine.lemur_catta.GCF_020740605_2_mLemCat1_pri_genomic";
NC_059132.1	selenoprofiles_secposition	Selenocysteine	29969584	29969586	.	-	.	phase "."; gene_id "Sec1:GPx.12.selenocysteine"; transcript_id "Sec1:GPx.12.selenocysteine"; Reference "GPx.12.selenocysteine.lemur_catta.GCF_020740605_2_mLemCat1_pri_genomic";
NC_059132.1	selenoprofiles_genewise	CDS	64697162	64697248	.	-	.	phase "."; gene_id "GPx.17.selenocysteine"; transcript_id "GPx.17.selenocysteine"; Reference "GPx.17.selenocysteine.lemur_catta.GCF_020740605_2_mLemCat1_pri_genomic";
NC_059132.1	selenoprofiles_genewise	CDS	64696327	64696477	.	-	.	phase "."; gene_id "GPx.17.selenocysteine"; transcript_id "GPx.17.selenocysteine"; Reference "GPx.17.selenocysteine.lemur_catta.GCF_020740605_2_mLemCat1_pri_genomic";
NC_059132.1	selenoprofiles_genewise	CDS	64691854	64691971	.	-	.	phase "."; gene_id "GPx.17.selenocysteine"; transcript_id "GPx.17.selenocysteine"; Reference "GPx.17.selenocysteine.lemur_catta.GCF_020740605_2_mLemCat1_pri_genomic";
NC_059132.1	selenoprofiles_genewise	CDS	64691255	64691354	.	-	.	phase "."; gene_id "GPx.17.selenocysteine"; transcript_id "GPx.17.selenocysteine"; Reference "GPx.17.selenocysteine.lemur_catta.GCF_020740605_2_mLemCat1_pri_genomic";
NC_059132.1	selenoprofiles_genewise	CDS	64689822	64690028	.	-	.	phase "."; gene_id "GPx.17.selenocysteine"; transcript_id "GPx.17.selenocysteine"; Reference "GPx.17.selenocysteine.lemur_catta.GCF_020740605_2_mLemCat1_pri_genomic";
NC_059132.1	selenoprofiles_secposition	Selenocysteine	64696349	64696351	.	-	.	phase "."; gene_id "Sec1:GPx.17.selenocysteine"; transcript_id "Sec1:GPx.17.selenocysteine"; Reference "GPx.17.selenocysteine.lemur_catta.GCF_020740605_2_mLemCat1_pri_genomic";
NC_059130.1	selenoprofiles_genewise	CDS	58170427	58170510	.	+	.	phase "."; gene_id "Sel15.3.selenocysteine"; transcript_id "Sel15.3.selenocysteine"; Reference "Sel15.3.selenocysteine.lemur_catta.GCF_020740605_2_mLemCat1_pri_genomic";
NC_059130.1	selenoprofiles_genewise	CDS	58180181	58180348	.	+	.	phase "."; gene_id "Sel15.3.selenocysteine"; transcript_id "Sel15.3.selenocysteine"; Reference "Sel15.3.selenocysteine.lemur_catta.GCF_020740605_2_mLemCat1_pri_genomic";
NC_059130.1	selenoprofiles_genewise	CDS	58199310	58199373	.	+	.	phase "."; gene_id "Sel15.3.selenocysteine"; transcript_id "Sel15.3.selenocysteine"; Reference "Sel15.3.selenocysteine.lemur_catta.GCF_020740605_2_mLemCat1_pri_genomic";
NC_059130.1	selenoprofiles_genewise	CDS	58210333	58210382	.	+	.	phase "."; gene_id "Sel15.3.selenocysteine"; transcript_id "Sel15.3.selenocysteine"; Reference "Sel15.3.selenocysteine.lemur_catta.GCF_020740605_2_mLemCat1_pri_genomic";
NC_059130.1	selenoprofiles_genewise	CDS	58213680	58213811	.	+	.	phase "."; gene_id "Sel15.3.selenocysteine"; transcript_id "Sel15.3.selenocysteine"; Reference "Sel15.3.selenocysteine.lemur_catta.GCF_020740605_2_mLemCat1_pri_genomic";
NC_059130.1	selenoprofiles_secposition	Selenocysteine	58199343	58199345	.	+	.	phase "."; gene_id "Sec1:Sel15.3.selenocysteine"; transcript_id "Sec1:Sel15.3.selenocysteine"; Reference "Sel15.3.selenocysteine.lemur_catta.GCF_020740605_2_mLemCat1_pri_genomic";
NC_059134.1	selenoprofiles_genewise	CDS	96864322	96864443	.	+	.	phase "."; gene_id "SelH.2.selenocysteine"; transcript_id "SelH.2.selenocysteine"; Reference "SelH.2.selenocysteine.lemur_catta.GCF_020740605_2_mLemCat1_pri_genomic";
NC_059134.1	selenoprofiles_genewise	CDS	96864530	96864675	.	+	.	phase "."; gene_id "SelH.2.selenocysteine"; transcript_id "SelH.2.selenocysteine"; Reference "SelH.2.selenocysteine.lemur_catta.GCF_020740605_2_mLemCat1_pri_genomic";
NC_059134.1	selenoprofiles_genewise	CDS	96864809	96864909	.	+	.	phase "."; gene_id "SelH.2.selenocysteine"; transcript_id "SelH.2.selenocysteine"; Reference "SelH.2.selenocysteine.lemur_catta.GCF_020740605_2_mLemCat1_pri_genomic";
NC_059134.1	selenoprofiles_secposition	Selenocysteine	96864537	96864539	.	+	.	phase "."; gene_id "Sec1:SelH.2.selenocysteine"; transcript_id "Sec1:SelH.2.selenocysteine"; Reference "SelH.2.selenocysteine.lemur_catta.GCF_020740605_2_mLemCat1_pri_genomic";
NC_059131.1	selenoprofiles_genewise	CDS	18963170	18963226	.	+	.	phase "."; gene_id "SelI.3.selenocysteine"; transcript_id "SelI.3.selenocysteine"; Reference "SelI.3.selenocysteine.lemur_catta.GCF_020740605_2_mLemCat1_pri_genomic";
NC_059131.1	selenoprofiles_genewise	CDS	18978813	18978881	.	+	.	phase "."; gene_id "SelI.3.selenocysteine"; transcript_id "SelI.3.selenocysteine"; Reference "SelI.3.selenocysteine.lemur_catta.GCF_020740605_2_mLemCat1_pri_genomic";
NC_059131.1	selenoprofiles_genewise	CDS	18979344	18979452	.	+	.	phase "."; gene_id "SelI.3.selenocysteine"; transcript_id "SelI.3.selenocysteine"; Reference "SelI.3.selenocysteine.lemur_catta.GCF_020740605_2_mLemCat1_pri_genomic";
NC_059131.1	selenoprofiles_genewise	CDS	18981456	18981530	.	+	.	phase "."; gene_id "SelI.3.selenocysteine"; transcript_id "SelI.3.selenocysteine"; Reference "SelI.3.selenocysteine.lemur_catta.GCF_020740605_2_mLemCat1_pri_genomic";
NC_059131.1	selenoprofiles_genewise	CDS	18984912	18985174	.	+	.	phase "."; gene_id "SelI.3.selenocysteine"; transcript_id "SelI.3.selenocysteine"; Reference "SelI.3.selenocysteine.lemur_catta.GCF_020740605_2_mLemCat1_pri_genomic";
NC_059131.1	selenoprofiles_genewise	CDS	18986057	18986165	.	+	.	phase "."; gene_id "SelI.3.selenocysteine"; transcript_id "SelI.3.selenocysteine"; Reference "SelI.3.selenocysteine.lemur_catta.GCF_020740605_2_mLemCat1_pri_genomic";
NC_059131.1	selenoprofiles_genewise	CDS	18990635	18990683	.	+	.	phase "."; gene_id "SelI.3.selenocysteine"; transcript_id "SelI.3.selenocysteine"; Reference "SelI.3.selenocysteine.lemur_catta.GCF_020740605_2_mLemCat1_pri_genomic";
NC_059131.1	selenoprofiles_genewise	CDS	18992087	18992267	.	+	.	phase "."; gene_id "SelI.3.selenocysteine"; transcript_id "SelI.3.selenocysteine"; Reference "SelI.3.selenocysteine.lemur_catta.GCF_020740605_2_mLemCat1_pri_genomic";
NC_059131.1	selenoprofiles_genewise	CDS	18993765	18993947	.	+	.	phase "."; gene_id "SelI.3.selenocysteine"; transcript_id "SelI.3.selenocysteine"; Reference "SelI.3.selenocysteine.lemur_catta.GCF_020740605_2_mLemCat1_pri_genomic";
NC_059131.1	selenoprofiles_genewise	CDS	18996429	18996527	.	+	.	phase "."; gene_id "SelI.3.selenocysteine"; transcript_id "SelI.3.selenocysteine"; Reference "SelI.3.selenocysteine.lemur_catta.GCF_020740605_2_mLemCat1_pri_genomic";
NC_059131.1	selenoprofiles_secposition	Selenocysteine	18996492	18996494	.	+	.	phase "."; gene_id "Sec1:SelI.3.selenocysteine"; transcript_id "Sec1:SelI.3.selenocysteine"; Reference "SelI.3.selenocysteine.lemur_catta.GCF_020740605_2_mLemCat1_pri_genomic";
NC_059133.1	selenoprofiles_genewise	CDS	38165941	38166348	.	-	.	phase "."; gene_id "SelK.1.selenocysteine"; transcript_id "SelK.1.selenocysteine"; Reference "SelK.1.selenocysteine.lemur_catta.GCF_020740605_2_mLemCat1_pri_genomic";
NC_059133.1	selenoprofiles_secposition	Selenocysteine	38165950	38165952	.	-	.	phase "."; gene_id "Sec1:SelK.1.selenocysteine"; transcript_id "Sec1:SelK.1.selenocysteine"; Reference "SelK.1.selenocysteine.lemur_catta.GCF_020740605_2_mLemCat1_pri_genomic";
NC_059145.1	selenoprofiles_genewise	CDS	35717825	35717973	.	+	.	phase "."; gene_id "SelK.3.selenocysteine"; transcript_id "SelK.3.selenocysteine"; Reference "SelK.3.selenocysteine.lemur_catta.GCF_020740605_2_mLemCat1_pri_genomic";
NC_059145.1	selenoprofiles_genewise	CDS	35719443	35719526	.	+	.	phase "."; gene_id "SelK.3.selenocysteine"; transcript_id "SelK.3.selenocysteine"; Reference "SelK.3.selenocysteine.lemur_catta.GCF_020740605_2_mLemCat1_pri_genomic";
NC_059145.1	selenoprofiles_genewise	CDS	35720139	35720229	.	+	.	phase "."; gene_id "SelK.3.selenocysteine"; transcript_id "SelK.3.selenocysteine"; Reference "SelK.3.selenocysteine.lemur_catta.GCF_020740605_2_mLemCat1_pri_genomic";
NC_059145.1	selenoprofiles_secposition	Selenocysteine	35720218	35720220	.	+	.	phase "."; gene_id "Sec1:SelK.3.selenocysteine"; transcript_id "Sec1:SelK.3.selenocysteine"; Reference "SelK.3.selenocysteine.lemur_catta.GCF_020740605_2_mLemCat1_pri_genomic";
NC_059148.1	selenoprofiles_genewise	CDS	16565580	16565939	.	-	.	phase "."; gene_id "SelM.1.selenocysteine"; transcript_id "SelM.1.selenocysteine"; Reference "SelM.1.selenocysteine.lemur_catta.GCF_020740605_2_mLemCat1_pri_genomic";
NC_059148.1	selenoprofiles_genewise	CDS	16564187	16564222	.	-	.	phase "."; gene_id "SelM.1.selenocysteine"; transcript_id "SelM.1.selenocysteine"; Reference "SelM.1.selenocysteine.lemur_catta.GCF_020740605_2_mLemCat1_pri_genomic";
NC_059148.1	selenoprofiles_genewise	CDS	16563930	16563964	.	-	.	phase "."; gene_id "SelM.1.selenocysteine"; transcript_id "SelM.1.selenocysteine"; Reference "SelM.1.selenocysteine.lemur_catta.GCF_020740605_2_mLemCat1_pri_genomic";
NC_059148.1	selenoprofiles_genewise	CDS	16563507	16563585	.	-	.	phase "."; gene_id "SelM.1.selenocysteine"; transcript_id "SelM.1.selenocysteine"; Reference "SelM.1.selenocysteine.lemur_catta.GCF_020740605_2_mLemCat1_pri_genomic";
NC_059148.1	selenoprofiles_genewise	CDS	16563258	16563416	.	-	.	phase "."; gene_id "SelM.1.selenocysteine"; transcript_id "SelM.1.selenocysteine"; Reference "SelM.1.selenocysteine.lemur_catta.GCF_020740605_2_mLemCat1_pri_genomic";
NC_059148.1	selenoprofiles_secposition	Selenocysteine	16564208	16564210	.	-	.	phase "."; gene_id "Sec1:SelM.1.selenocysteine"; transcript_id "Sec1:SelM.1.selenocysteine"; Reference "SelM.1.selenocysteine.lemur_catta.GCF_020740605_2_mLemCat1_pri_genomic";
NC_059130.1	selenoprofiles_genewise	CDS	108527898	108528147	.	-	.	phase "."; gene_id "SelN.10.selenocysteine"; transcript_id "SelN.10.selenocysteine"; Reference "SelN.10.selenocysteine.lemur_catta.GCF_020740605_2_mLemCat1_pri_genomic";
NC_059130.1	selenoprofiles_genewise	CDS	108524966	108525099	.	-	.	phase "."; gene_id "SelN.10.selenocysteine"; transcript_id "SelN.10.selenocysteine"; Reference "SelN.10.selenocysteine.lemur_catta.GCF_020740605_2_mLemCat1_pri_genomic";
NC_059130.1	selenoprofiles_genewise	CDS	108522418	108522627	.	-	.	phase "."; gene_id "SelN.10.selenocysteine"; transcript_id "SelN.10.selenocysteine"; Reference "SelN.10.selenocysteine.lemur_catta.GCF_020740605_2_mLemCat1_pri_genomic";
NC_059130.1	selenoprofiles_genewise	CDS	108522165	108522289	.	-	.	phase "."; gene_id "SelN.10.selenocysteine"; transcript_id "SelN.10.selenocysteine"; Reference "SelN.10.selenocysteine.lemur_catta.GCF_020740605_2_mLemCat1_pri_genomic";
NC_059130.1	selenoprofiles_genewise	CDS	108521532	108521669	.	-	.	phase "."; gene_id "SelN.10.selenocysteine"; transcript_id "SelN.10.selenocysteine"; Reference "SelN.10.selenocysteine.lemur_catta.GCF_020740605_2_mLemCat1_pri_genomic";
NC_059130.1	selenoprofiles_genewise	CDS	108519953	108520034	.	-	.	phase "."; gene_id "SelN.10.selenocysteine"; transcript_id "SelN.10.selenocysteine"; Reference "SelN.10.selenocysteine.lemur_catta.GCF_020740605_2_mLemCat1_pri_genomic";
NC_059130.1	selenoprofiles_genewise	CDS	108519593	108519781	.	-	.	phase "."; gene_id "SelN.10.selenocysteine"; transcript_id "SelN.10.selenocysteine"; Reference "SelN.10.selenocysteine.lemur_catta.GCF_020740605_2_mLemCat1_pri_genomic";
NC_059130.1	selenoprofiles_genewise	CDS	108519170	108519275	.	-	.	phase "."; gene_id "SelN.10.selenocysteine"; transcript_id "SelN.10.selenocysteine"; Reference "SelN.10.selenocysteine.lemur_catta.GCF_020740605_2_mLemCat1_pri_genomic";
NC_059130.1	selenoprofiles_genewise	CDS	108517544	108517656	.	-	.	phase "."; gene_id "SelN.10.selenocysteine"; transcript_id "SelN.10.selenocysteine"; Reference "SelN.10.selenocysteine.lemur_catta.GCF_020740605_2_mLemCat1_pri_genomic";
NC_059130.1	selenoprofiles_genewise	CDS	108517351	108517452	.	-	.	phase "."; gene_id "SelN.10.selenocysteine"; transcript_id "SelN.10.selenocysteine"; Reference "SelN.10.selenocysteine.lemur_catta.GCF_020740605_2_mLemCat1_pri_genomic";
NC_059130.1	selenoprofiles_genewise	CDS	108515802	108515972	.	-	.	phase "."; gene_id "SelN.10.selenocysteine"; transcript_id "SelN.10.selenocysteine"; Reference "SelN.10.selenocysteine.lemur_catta.GCF_020740605_2_mLemCat1_pri_genomic";
NC_059130.1	selenoprofiles_secposition	Selenocysteine	108519171	108519173	.	-	.	phase "."; gene_id "Sec1:SelN.10.selenocysteine"; transcript_id "Sec1:SelN.10.selenocysteine"; Reference "SelN.10.selenocysteine.lemur_catta.GCF_020740605_2_mLemCat1_pri_genomic";
NC_059133.1	selenoprofiles_exonerate	CDS	744495	745429	.	-	.	phase "."; gene_id "SelO.1.selenocysteine"; transcript_id "SelO.1.selenocysteine"; Reference "SelO.1.selenocysteine.lemur_catta.GCF_020740605_2_mLemCat1_pri_genomic";
NC_059133.1	selenoprofiles_exonerate	CDS	739647	739850	.	-	.	phase "."; gene_id "SelO.1.selenocysteine"; transcript_id "SelO.1.selenocysteine"; Reference "SelO.1.selenocysteine.lemur_catta.GCF_020740605_2_mLemCat1_pri_genomic";
NC_059133.1	selenoprofiles_exonerate	CDS	738130	738310	.	-	.	phase "."; gene_id "SelO.1.selenocysteine"; transcript_id "SelO.1.selenocysteine"; Reference "SelO.1.selenocysteine.lemur_catta.GCF_020740605_2_mLemCat1_pri_genomic";
NC_059133.1	selenoprofiles_exonerate	CDS	736481	736611	.	-	.	phase "."; gene_id "SelO.1.selenocysteine"; transcript_id "SelO.1.selenocysteine"; Reference "SelO.1.selenocysteine.lemur_catta.GCF_020740605_2_mLemCat1_pri_genomic";
NC_059133.1	selenoprofiles_exonerate	CDS	735263	735543	.	-	.	phase "."; gene_id "SelO.1.selenocysteine"; transcript_id "SelO.1.selenocysteine"; Reference "SelO.1.selenocysteine.lemur_catta.GCF_020740605_2_mLemCat1_pri_genomic";
NC_059133.1	selenoprofiles_exonerate	CDS	733086	733236	.	-	.	phase "."; gene_id "SelO.1.selenocysteine"; transcript_id "SelO.1.selenocysteine"; Reference "SelO.1.selenocysteine.lemur_catta.GCF_020740605_2_mLemCat1_pri_genomic";
NC_059133.1	selenoprofiles_exonerate	CDS	732206	732391	.	-	.	phase "."; gene_id "SelO.1.selenocysteine"; transcript_id "SelO.1.selenocysteine"; Reference "SelO.1.selenocysteine.lemur_catta.GCF_020740605_2_mLemCat1_pri_genomic";
NC_059133.1	selenoprofiles_exonerate	CDS	731945	732101	.	-	.	phase "."; gene_id "SelO.1.selenocysteine"; transcript_id "SelO.1.selenocysteine"; Reference "SelO.1.selenocysteine.lemur_catta.GCF_020740605_2_mLemCat1_pri_genomic";
NC_059133.1	selenoprofiles_exonerate	CDS	731694	731864	.	-	.	phase "."; gene_id "SelO.1.selenocysteine"; transcript_id "SelO.1.selenocysteine"; Reference "SelO.1.selenocysteine.lemur_catta.GCF_020740605_2_mLemCat1_pri_genomic";
NC_059133.1	selenoprofiles_secposition	Selenocysteine	731703	731705	.	-	.	phase "."; gene_id "Sec1:SelO.1.selenocysteine"; transcript_id "Sec1:SelO.1.selenocysteine"; Reference "SelO.1.selenocysteine.lemur_catta.GCF_020740605_2_mLemCat1_pri_genomic";
NC_059139.1	selenoprofiles_genewise	CDS	27623477	27623679	.	-	.	phase "."; gene_id "SelP.1.selenocysteine"; transcript_id "SelP.1.selenocysteine"; Reference "SelP.1.selenocysteine.lemur_catta.GCF_020740605_2_mLemCat1_pri_genomic";
NC_059139.1	selenoprofiles_genewise	CDS	27622300	27622512	.	-	.	phase "."; gene_id "SelP.1.selenocysteine"; transcript_id "SelP.1.selenocysteine"; Reference "SelP.1.selenocysteine.lemur_catta.GCF_020740605_2_mLemCat1_pri_genomic";
NC_059139.1	selenoprofiles_genewise	CDS	27620028	27620145	.	-	.	phase "."; gene_id "SelP.1.selenocysteine"; transcript_id "SelP.1.selenocysteine"; Reference "SelP.1.selenocysteine.lemur_catta.GCF_020740605_2_mLemCat1_pri_genomic";
NC_059139.1	selenoprofiles_genewise	CDS	27617307	27617672	.	-	.	phase "."; gene_id "SelP.1.selenocysteine"; transcript_id "SelP.1.selenocysteine"; Reference "SelP.1.selenocysteine.lemur_catta.GCF_020740605_2_mLemCat1_pri_genomic";
NC_059139.1	selenoprofiles_secposition	Selenocysteine	27623503	27623505	.	-	.	phase "."; gene_id "Sec1:SelP.1.selenocysteine"; transcript_id "Sec1:SelP.1.selenocysteine"; Reference "SelP.1.selenocysteine.lemur_catta.GCF_020740605_2_mLemCat1_pri_genomic";
NC_059139.1	selenoprofiles_secposition	Selenocysteine	27617424	27617426	.	-	.	phase "."; gene_id "Sec11:SelP.1.selenocysteine"; transcript_id "Sec11:SelP.1.selenocysteine"; Reference "SelP.1.selenocysteine.lemur_catta.GCF_020740605_2_mLemCat1_pri_genomic";
NC_059139.1	selenoprofiles_secposition	Selenocysteine	27617376	27617378	.	-	.	phase "."; gene_id "Sec14:SelP.1.selenocysteine"; transcript_id "Sec14:SelP.1.selenocysteine"; Reference "SelP.1.selenocysteine.lemur_catta.GCF_020740605_2_mLemCat1_pri_genomic";
NC_059129.1	selenoprofiles_genewise	CDS	1509752	1510043	.	-	.	phase "."; gene_id "SelR.1.selenocysteine"; transcript_id "SelR.1.selenocysteine"; Reference "SelR.1.selenocysteine.lemur_catta.GCF_020740605_2_mLemCat1_pri_genomic";
NC_059129.1	selenoprofiles_genewise	CDS	1508036	1508184	.	-	.	phase "."; gene_id "SelR.1.selenocysteine"; transcript_id "SelR.1.selenocysteine"; Reference "SelR.1.selenocysteine.lemur_catta.GCF_020740605_2_mLemCat1_pri_genomic";
NC_059129.1	selenoprofiles_genewise	CDS	1507438	1507683	.	-	.	phase "."; gene_id "SelR.1.selenocysteine"; transcript_id "SelR.1.selenocysteine"; Reference "SelR.1.selenocysteine.lemur_catta.GCF_020740605_2_mLemCat1_pri_genomic";
NC_059129.1	selenoprofiles_secposition	Selenocysteine	1507603	1507605	.	-	.	phase "."; gene_id "Sec1:SelR.1.selenocysteine"; transcript_id "Sec1:SelR.1.selenocysteine"; Reference "SelR.1.selenocysteine.lemur_catta.GCF_020740605_2_mLemCat1_pri_genomic";
NC_059136.1	selenoprofiles_genewise	CDS	16559786	16559861	.	-	.	phase "."; gene_id "SelS.5.selenocysteine"; transcript_id "SelS.5.selenocysteine"; Reference "SelS.5.selenocysteine.lemur_catta.GCF_020740605_2_mLemCat1_pri_genomic";
NC_059136.1	selenoprofiles_genewise	CDS	16558955	16559089	.	-	.	phase "."; gene_id "SelS.5.selenocysteine"; transcript_id "SelS.5.selenocysteine"; Reference "SelS.5.selenocysteine.lemur_catta.GCF_020740605_2_mLemCat1_pri_genomic";
NC_059136.1	selenoprofiles_genewise	CDS	16557375	16557481	.	-	.	phase "."; gene_id "SelS.5.selenocysteine"; transcript_id "SelS.5.selenocysteine"; Reference "SelS.5.selenocysteine.lemur_catta.GCF_020740605_2_mLemCat1_pri_genomic";
NC_059136.1	selenoprofiles_genewise	CDS	16554664	16554753	.	-	.	phase "."; gene_id "SelS.5.selenocysteine"; transcript_id "SelS.5.selenocysteine"; Reference "SelS.5.selenocysteine.lemur_catta.GCF_020740605_2_mLemCat1_pri_genomic";
NC_059136.1	selenoprofiles_genewise	CDS	16554499	16554571	.	-	.	phase "."; gene_id "SelS.5.selenocysteine"; transcript_id "SelS.5.selenocysteine"; Reference "SelS.5.selenocysteine.lemur_catta.GCF_020740605_2_mLemCat1_pri_genomic";
NC_059136.1	selenoprofiles_genewise	CDS	16552882	16552967	.	-	.	phase "."; gene_id "SelS.5.selenocysteine"; transcript_id "SelS.5.selenocysteine"; Reference "SelS.5.selenocysteine.lemur_catta.GCF_020740605_2_mLemCat1_pri_genomic";
NC_059136.1	selenoprofiles_secposition	Selenocysteine	16552888	16552890	.	-	.	phase "."; gene_id "Sec1:SelS.5.selenocysteine"; transcript_id "Sec1:SelS.5.selenocysteine"; Reference "SelS.5.selenocysteine.lemur_catta.GCF_020740605_2_mLemCat1_pri_genomic";
NC_059133.1	selenoprofiles_genewise	CDS	17001551	17001703	.	-	.	phase "."; gene_id "TR.11.selenocysteine"; transcript_id "TR.11.selenocysteine"; Reference "TR.11.selenocysteine.lemur_catta.GCF_020740605_2_mLemCat1_pri_genomic";
NC_059133.1	selenoprofiles_genewise	CDS	16996889	16996949	.	-	.	phase "."; gene_id "TR.11.selenocysteine"; transcript_id "TR.11.selenocysteine"; Reference "TR.11.selenocysteine.lemur_catta.GCF_020740605_2_mLemCat1_pri_genomic";
NC_059133.1	selenoprofiles_genewise	CDS	16974176	16974285	.	-	.	phase "."; gene_id "TR.11.selenocysteine"; transcript_id "TR.11.selenocysteine"; Reference "TR.11.selenocysteine.lemur_catta.GCF_020740605_2_mLemCat1_pri_genomic";
NC_059133.1	selenoprofiles_genewise	CDS	16953517	16953660	.	-	.	phase "."; gene_id "TR.11.selenocysteine"; transcript_id "TR.11.selenocysteine"; Reference "TR.11.selenocysteine.lemur_catta.GCF_020740605_2_mLemCat1_pri_genomic";
NC_059133.1	selenoprofiles_genewise	CDS	16951681	16951753	.	-	.	phase "."; gene_id "TR.11.selenocysteine"; transcript_id "TR.11.selenocysteine"; Reference "TR.11.selenocysteine.lemur_catta.GCF_020740605_2_mLemCat1_pri_genomic";
NC_059133.1	selenoprofiles_genewise	CDS	16948803	16948922	.	-	.	phase "."; gene_id "TR.11.selenocysteine"; transcript_id "TR.11.selenocysteine"; Reference "TR.11.selenocysteine.lemur_catta.GCF_020740605_2_mLemCat1_pri_genomic";
NC_059133.1	selenoprofiles_genewise	CDS	16946346	16946488	.	-	.	phase "."; gene_id "TR.11.selenocysteine"; transcript_id "TR.11.selenocysteine"; Reference "TR.11.selenocysteine.lemur_catta.GCF_020740605_2_mLemCat1_pri_genomic";
NC_059133.1	selenoprofiles_genewise	CDS	16945826	16945941	.	-	.	phase "."; gene_id "TR.11.selenocysteine"; transcript_id "TR.11.selenocysteine"; Reference "TR.11.selenocysteine.lemur_catta.GCF_020740605_2_mLemCat1_pri_genomic";
NC_059133.1	selenoprofiles_genewise	CDS	16944491	16944716	.	-	.	phase "."; gene_id "TR.11.selenocysteine"; transcript_id "TR.11.selenocysteine"; Reference "TR.11.selenocysteine.lemur_catta.GCF_020740605_2_mLemCat1_pri_genomic";
NC_059133.1	selenoprofiles_genewise	CDS	16942048	16942140	.	-	.	phase "."; gene_id "TR.11.selenocysteine"; transcript_id "TR.11.selenocysteine"; Reference "TR.11.selenocysteine.lemur_catta.GCF_020740605_2_mLemCat1_pri_genomic";
NC_059133.1	selenoprofiles_genewise	CDS	16941375	16941451	.	-	.	phase "."; gene_id "TR.11.selenocysteine"; transcript_id "TR.11.selenocysteine"; Reference "TR.11.selenocysteine.lemur_catta.GCF_020740605_2_mLemCat1_pri_genomic";
NC_059133.1	selenoprofiles_genewise	CDS	16940753	16940909	.	-	.	phase "."; gene_id "TR.11.selenocysteine"; transcript_id "TR.11.selenocysteine"; Reference "TR.11.selenocysteine.lemur_catta.GCF_020740605_2_mLemCat1_pri_genomic";
NC_059133.1	selenoprofiles_genewise	CDS	16937671	16937778	.	-	.	phase "."; gene_id "TR.11.selenocysteine"; transcript_id "TR.11.selenocysteine"; Reference "TR.11.selenocysteine.lemur_catta.GCF_020740605_2_mLemCat1_pri_genomic";
NC_059133.1	selenoprofiles_genewise	CDS	16935697	16935792	.	-	.	phase "."; gene_id "TR.11.selenocysteine"; transcript_id "TR.11.selenocysteine"; Reference "TR.11.selenocysteine.lemur_catta.GCF_020740605_2_mLemCat1_pri_genomic";
NC_059133.1	selenoprofiles_genewise	CDS	16932642	16932776	.	-	.	phase "."; gene_id "TR.11.selenocysteine"; transcript_id "TR.11.selenocysteine"; Reference "TR.11.selenocysteine.lemur_catta.GCF_020740605_2_mLemCat1_pri_genomic";
NC_059133.1	selenoprofiles_genewise	CDS	16921140	16921208	.	-	.	phase "."; gene_id "TR.11.selenocysteine"; transcript_id "TR.11.selenocysteine"; Reference "TR.11.selenocysteine.lemur_catta.GCF_020740605_2_mLemCat1_pri_genomic";
NC_059133.1	selenoprofiles_secposition	Selenocysteine	16921146	16921148	.	-	.	phase "."; gene_id "Sec1:TR.11.selenocysteine"; transcript_id "Sec1:TR.11.selenocysteine"; Reference "TR.11.selenocysteine.lemur_catta.GCF_020740605_2_mLemCat1_pri_genomic";
NC_059148.1	selenoprofiles_genewise	CDS	34224973	34225644	.	+	.	phase "."; gene_id "TR.16.selenocysteine"; transcript_id "TR.16.selenocysteine"; Reference "TR.16.selenocysteine.lemur_catta.GCF_020740605_2_mLemCat1_pri_genomic";
NC_059148.1	selenoprofiles_genewise	CDS	34229279	34229339	.	+	.	phase "."; gene_id "TR.16.selenocysteine"; transcript_id "TR.16.selenocysteine"; Reference "TR.16.selenocysteine.lemur_catta.GCF_020740605_2_mLemCat1_pri_genomic";
NC_059148.1	selenoprofiles_genewise	CDS	34230188	34230297	.	+	.	phase "."; gene_id "TR.16.selenocysteine"; transcript_id "TR.16.selenocysteine"; Reference "TR.16.selenocysteine.lemur_catta.GCF_020740605_2_mLemCat1_pri_genomic";
NC_059148.1	selenoprofiles_genewise	CDS	34232912	34233016	.	+	.	phase "."; gene_id "TR.16.selenocysteine"; transcript_id "TR.16.selenocysteine"; Reference "TR.16.selenocysteine.lemur_catta.GCF_020740605_2_mLemCat1_pri_genomic";
NC_059148.1	selenoprofiles_genewise	CDS	34233273	34233345	.	+	.	phase "."; gene_id "TR.16.selenocysteine"; transcript_id "TR.16.selenocysteine"; Reference "TR.16.selenocysteine.lemur_catta.GCF_020740605_2_mLemCat1_pri_genomic";
NC_059148.1	selenoprofiles_genewise	CDS	34234685	34234804	.	+	.	phase "."; gene_id "TR.16.selenocysteine"; transcript_id "TR.16.selenocysteine"; Reference "TR.16.selenocysteine.lemur_catta.GCF_020740605_2_mLemCat1_pri_genomic";
NC_059148.1	selenoprofiles_genewise	CDS	34236744	34236886	.	+	.	phase "."; gene_id "TR.16.selenocysteine"; transcript_id "TR.16.selenocysteine"; Reference "TR.16.selenocysteine.lemur_catta.GCF_020740605_2_mLemCat1_pri_genomic";
NC_059148.1	selenoprofiles_genewise	CDS	34239604	34239719	.	+	.	phase "."; gene_id "TR.16.selenocysteine"; transcript_id "TR.16.selenocysteine"; Reference "TR.16.selenocysteine.lemur_catta.GCF_020740605_2_mLemCat1_pri_genomic";
NC_059148.1	selenoprofiles_genewise	CDS	34240123	34240351	.	+	.	phase "."; gene_id "TR.16.selenocysteine"; transcript_id "TR.16.selenocysteine"; Reference "TR.16.selenocysteine.lemur_catta.GCF_020740605_2_mLemCat1_pri_genomic";
NC_059148.1	selenoprofiles_genewise	CDS	34242334	34242426	.	+	.	phase "."; gene_id "TR.16.selenocysteine"; transcript_id "TR.16.selenocysteine"; Reference "TR.16.selenocysteine.lemur_catta.GCF_020740605_2_mLemCat1_pri_genomic";
NC_059148.1	selenoprofiles_genewise	CDS	34247456	34247532	.	+	.	phase "."; gene_id "TR.16.selenocysteine"; transcript_id "TR.16.selenocysteine"; Reference "TR.16.selenocysteine.lemur_catta.GCF_020740605_2_mLemCat1_pri_genomic";
NC_059148.1	selenoprofiles_genewise	CDS	34248268	34248424	.	+	.	phase "."; gene_id "TR.16.selenocysteine"; transcript_id "TR.16.selenocysteine"; Reference "TR.16.selenocysteine.lemur_catta.GCF_020740605_2_mLemCat1_pri_genomic";
NC_059148.1	selenoprofiles_genewise	CDS	34248934	34249041	.	+	.	phase "."; gene_id "TR.16.selenocysteine"; transcript_id "TR.16.selenocysteine"; Reference "TR.16.selenocysteine.lemur_catta.GCF_020740605_2_mLemCat1_pri_genomic";
NC_059148.1	selenoprofiles_genewise	CDS	34249982	34250077	.	+	.	phase "."; gene_id "TR.16.selenocysteine"; transcript_id "TR.16.selenocysteine"; Reference "TR.16.selenocysteine.lemur_catta.GCF_020740605_2_mLemCat1_pri_genomic";
NC_059148.1	selenoprofiles_genewise	CDS	34250893	34251027	.	+	.	phase "."; gene_id "TR.16.selenocysteine"; transcript_id "TR.16.selenocysteine"; Reference "TR.16.selenocysteine.lemur_catta.GCF_020740605_2_mLemCat1_pri_genomic";
NC_059148.1	selenoprofiles_genewise	CDS	34251584	34251652	.	+	.	phase "."; gene_id "TR.16.selenocysteine"; transcript_id "TR.16.selenocysteine"; Reference "TR.16.selenocysteine.lemur_catta.GCF_020740605_2_mLemCat1_pri_genomic";
NC_059148.1	selenoprofiles_secposition	Selenocysteine	34251644	34251646	.	+	.	phase "."; gene_id "Sec1:TR.16.selenocysteine"; transcript_id "Sec1:TR.16.selenocysteine"; Reference "TR.16.selenocysteine.lemur_catta.GCF_020740605_2_mLemCat1_pri_genomic";
NC_059148.1	selenoprofiles_exonerate	CDS	7203723	7203816	.	+	.	phase "."; gene_id "TR.29.selenocysteine"; transcript_id "TR.29.selenocysteine"; Reference "TR.29.selenocysteine.lemur_catta.GCF_020740605_2_mLemCat1_pri_genomic";
NC_059148.1	selenoprofiles_exonerate	CDS	7207620	7207685	.	+	.	phase "."; gene_id "TR.29.selenocysteine"; transcript_id "TR.29.selenocysteine"; Reference "TR.29.selenocysteine.lemur_catta.GCF_020740605_2_mLemCat1_pri_genomic";
NC_059148.1	selenoprofiles_exonerate	CDS	7212664	7212720	.	+	.	phase "."; gene_id "TR.29.selenocysteine"; transcript_id "TR.29.selenocysteine"; Reference "TR.29.selenocysteine.lemur_catta.GCF_020740605_2_mLemCat1_pri_genomic";
NC_059148.1	selenoprofiles_exonerate	CDS	7213055	7213199	.	+	.	phase "."; gene_id "TR.29.selenocysteine"; transcript_id "TR.29.selenocysteine"; Reference "TR.29.selenocysteine.lemur_catta.GCF_020740605_2_mLemCat1_pri_genomic";
NC_059148.1	selenoprofiles_exonerate	CDS	7213779	7213853	.	+	.	phase "."; gene_id "TR.29.selenocysteine"; transcript_id "TR.29.selenocysteine"; Reference "TR.29.selenocysteine.lemur_catta.GCF_020740605_2_mLemCat1_pri_genomic";
NC_059148.1	selenoprofiles_exonerate	CDS	7215349	7215427	.	+	.	phase "."; gene_id "TR.29.selenocysteine"; transcript_id "TR.29.selenocysteine"; Reference "TR.29.selenocysteine.lemur_catta.GCF_020740605_2_mLemCat1_pri_genomic";
NC_059148.1	selenoprofiles_exonerate	CDS	7215944	7216006	.	+	.	phase "."; gene_id "TR.29.selenocysteine"; transcript_id "TR.29.selenocysteine"; Reference "TR.29.selenocysteine.lemur_catta.GCF_020740605_2_mLemCat1_pri_genomic";
NC_059148.1	selenoprofiles_exonerate	CDS	7220016	7220086	.	+	.	phase "."; gene_id "TR.29.selenocysteine"; transcript_id "TR.29.selenocysteine"; Reference "TR.29.selenocysteine.lemur_catta.GCF_020740605_2_mLemCat1_pri_genomic";
NC_059148.1	selenoprofiles_exonerate	CDS	7228022	7228041	.	+	.	phase "."; gene_id "TR.29.selenocysteine"; transcript_id "TR.29.selenocysteine"; Reference "TR.29.selenocysteine.lemur_catta.GCF_020740605_2_mLemCat1_pri_genomic";
NC_059148.1	selenoprofiles_exonerate	CDS	7228828	7228919	.	+	.	phase "."; gene_id "TR.29.selenocysteine"; transcript_id "TR.29.selenocysteine"; Reference "TR.29.selenocysteine.lemur_catta.GCF_020740605_2_mLemCat1_pri_genomic";
NC_059148.1	selenoprofiles_exonerate	CDS	7231225	7231399	.	+	.	phase "."; gene_id "TR.29.selenocysteine"; transcript_id "TR.29.selenocysteine"; Reference "TR.29.selenocysteine.lemur_catta.GCF_020740605_2_mLemCat1_pri_genomic";
NC_059148.1	selenoprofiles_exonerate	CDS	7239677	7239813	.	+	.	phase "."; gene_id "TR.29.selenocysteine"; transcript_id "TR.29.selenocysteine"; Reference "TR.29.selenocysteine.lemur_catta.GCF_020740605_2_mLemCat1_pri_genomic";
NC_059148.1	selenoprofiles_exonerate	CDS	7242189	7242284	.	+	.	phase "."; gene_id "TR.29.selenocysteine"; transcript_id "TR.29.selenocysteine"; Reference "TR.29.selenocysteine.lemur_catta.GCF_020740605_2_mLemCat1_pri_genomic";
NC_059148.1	selenoprofiles_exonerate	CDS	7242598	7242690	.	+	.	phase "."; gene_id "TR.29.selenocysteine"; transcript_id "TR.29.selenocysteine"; Reference "TR.29.selenocysteine.lemur_catta.GCF_020740605_2_mLemCat1_pri_genomic";
NC_059148.1	selenoprofiles_exonerate	CDS	7244111	7244182	.	+	.	phase "."; gene_id "TR.29.selenocysteine"; transcript_id "TR.29.selenocysteine"; Reference "TR.29.selenocysteine.lemur_catta.GCF_020740605_2_mLemCat1_pri_genomic";
NC_059148.1	selenoprofiles_exonerate	CDS	7244328	7244425	.	+	.	phase "."; gene_id "TR.29.selenocysteine"; transcript_id "TR.29.selenocysteine"; Reference "TR.29.selenocysteine.lemur_catta.GCF_020740605_2_mLemCat1_pri_genomic";
NC_059148.1	selenoprofiles_exonerate	CDS	7247209	7247338	.	+	.	phase "."; gene_id "TR.29.selenocysteine"; transcript_id "TR.29.selenocysteine"; Reference "TR.29.selenocysteine.lemur_catta.GCF_020740605_2_mLemCat1_pri_genomic";
NC_059148.1	selenoprofiles_secposition	Selenocysteine	7247330	7247332	.	+	.	phase "."; gene_id "Sec1:TR.29.selenocysteine"; transcript_id "Sec1:TR.29.selenocysteine"; Reference "TR.29.selenocysteine.lemur_catta.GCF_020740605_2_mLemCat1_pri_genomic";
NC_059128.1	selenoprofiles_genewise	CDS	181083835	181084004	.	+	.	phase "."; gene_id "SelT.3.selenocysteine"; transcript_id "SelT.3.selenocysteine"; Reference "SelT.3.selenocysteine.lemur_catta.GCF_020740605_2_mLemCat1_pri_genomic";
NC_059128.1	selenoprofiles_genewise	CDS	181104173	181104283	.	+	.	phase "."; gene_id "SelT.3.selenocysteine"; transcript_id "SelT.3.selenocysteine"; Reference "SelT.3.selenocysteine.lemur_catta.GCF_020740605_2_mLemCat1_pri_genomic";
NC_059128.1	selenoprofiles_genewise	CDS	181104734	181104860	.	+	.	phase "."; gene_id "SelT.3.selenocysteine"; transcript_id "SelT.3.selenocysteine"; Reference "SelT.3.selenocysteine.lemur_catta.GCF_020740605_2_mLemCat1_pri_genomic";
NC_059128.1	selenoprofiles_genewise	CDS	181106442	181106529	.	+	.	phase "."; gene_id "SelT.3.selenocysteine"; transcript_id "SelT.3.selenocysteine"; Reference "SelT.3.selenocysteine.lemur_catta.GCF_020740605_2_mLemCat1_pri_genomic";
NC_059128.1	selenoprofiles_genewise	CDS	181108436	181108560	.	+	.	phase "."; gene_id "SelT.3.selenocysteine"; transcript_id "SelT.3.selenocysteine"; Reference "SelT.3.selenocysteine.lemur_catta.GCF_020740605_2_mLemCat1_pri_genomic";
NC_059128.1	selenoprofiles_secposition	Selenocysteine	181104180	181104182	.	+	.	phase "."; gene_id "Sec1:SelT.3.selenocysteine"; transcript_id "Sec1:SelT.3.selenocysteine"; Reference "SelT.3.selenocysteine.lemur_catta.GCF_020740605_2_mLemCat1_pri_genomic";
NC_059146.1	selenoprofiles_exonerate	CDS	24681142	24681165	.	-	.	phase "."; gene_id "SelW.2.selenocysteine"; transcript_id "SelW.2.selenocysteine"; Reference "SelW.2.selenocysteine.lemur_catta.GCF_020740605_2_mLemCat1_pri_genomic";
NC_059146.1	selenoprofiles_exonerate	CDS	24680977	24681030	.	-	.	phase "."; gene_id "SelW.2.selenocysteine"; transcript_id "SelW.2.selenocysteine"; Reference "SelW.2.selenocysteine.lemur_catta.GCF_020740605_2_mLemCat1_pri_genomic";
NC_059146.1	selenoprofiles_exonerate	CDS	24680714	24680788	.	-	.	phase "."; gene_id "SelW.2.selenocysteine"; transcript_id "SelW.2.selenocysteine"; Reference "SelW.2.selenocysteine.lemur_catta.GCF_020740605_2_mLemCat1_pri_genomic";
NC_059146.1	selenoprofiles_exonerate	CDS	24680530	24680610	.	-	.	phase "."; gene_id "SelW.2.selenocysteine"; transcript_id "SelW.2.selenocysteine"; Reference "SelW.2.selenocysteine.lemur_catta.GCF_020740605_2_mLemCat1_pri_genomic";
NC_059146.1	selenoprofiles_secposition	Selenocysteine	24681157	24681159	.	-	.	phase "."; gene_id "Sec1:SelW.2.selenocysteine"; transcript_id "Sec1:SelW.2.selenocysteine"; Reference "SelW.2.selenocysteine.lemur_catta.GCF_020740605_2_mLemCat1_pri_genomic";
NC_059146.1	selenoprofiles_genewise	CDS	29709844	29710185	.	-	.	phase "."; gene_id "SelW.3.selenocysteine"; transcript_id "SelW.3.selenocysteine"; Reference "SelW.3.selenocysteine.lemur_catta.GCF_020740605_2_mLemCat1_pri_genomic";
NC_059146.1	selenoprofiles_genewise	CDS	29709100	29709621	.	-	.	phase "."; gene_id "SelW.3.selenocysteine"; transcript_id "SelW.3.selenocysteine"; Reference "SelW.3.selenocysteine.lemur_catta.GCF_020740605_2_mLemCat1_pri_genomic";
NC_059146.1	selenoprofiles_genewise	CDS	29707399	29707452	.	-	.	phase "."; gene_id "SelW.3.selenocysteine"; transcript_id "SelW.3.selenocysteine"; Reference "SelW.3.selenocysteine.lemur_catta.GCF_020740605_2_mLemCat1_pri_genomic";
NC_059146.1	selenoprofiles_genewise	CDS	29707221	29707295	.	-	.	phase "."; gene_id "SelW.3.selenocysteine"; transcript_id "SelW.3.selenocysteine"; Reference "SelW.3.selenocysteine.lemur_catta.GCF_020740605_2_mLemCat1_pri_genomic";
NC_059146.1	selenoprofiles_genewise	CDS	29707051	29707125	.	-	.	phase "."; gene_id "SelW.3.selenocysteine"; transcript_id "SelW.3.selenocysteine"; Reference "SelW.3.selenocysteine.lemur_catta.GCF_020740605_2_mLemCat1_pri_genomic";
NC_059146.1	selenoprofiles_secposition	Selenocysteine	29709130	29709132	.	-	.	phase "."; gene_id "Sec1:SelW.3.selenocysteine"; transcript_id "Sec1:SelW.3.selenocysteine"; Reference "SelW.3.selenocysteine.lemur_catta.GCF_020740605_2_mLemCat1_pri_genomic";
NC_059340.1	selenoprofiles_genewise	CDS	18470880	18472232	.	+	.	phase "."; gene_id "SPS.1.selenocysteine"; transcript_id "SPS.1.selenocysteine"; Reference "SPS.1.selenocysteine.leopardus_geoffroyi.GCF_018350155_1_O_geoffroyi_Oge1_pat1_0_genomic";
NC_059340.1	selenoprofiles_secposition	Selenocysteine	18471063	18471065	.	+	.	phase "."; gene_id "Sec1:SPS.1.selenocysteine"; transcript_id "Sec1:SPS.1.selenocysteine"; Reference "SPS.1.selenocysteine.leopardus_geoffroyi.GCF_018350155_1_O_geoffroyi_Oge1_pat1_0_genomic";
NC_059337.1	selenoprofiles_blast	CDS	143766431	143766676	.	+	.	phase "."; gene_id "DI.1.selenocysteine"; transcript_id "DI.1.selenocysteine"; Reference "DI.1.selenocysteine.leopardus_geoffroyi.GCF_018350155_1_O_geoffroyi_Oge1_pat1_0_genomic";
NC_059337.1	selenoprofiles_blast	CDS	143766719	143767351	.	+	.	phase "."; gene_id "DI.1.selenocysteine"; transcript_id "DI.1.selenocysteine"; Reference "DI.1.selenocysteine.leopardus_geoffroyi.GCF_018350155_1_O_geoffroyi_Oge1_pat1_0_genomic";
NC_059337.1	selenoprofiles_secposition	Selenocysteine	143766944	143766946	.	+	.	phase "."; gene_id "Sec1:DI.1.selenocysteine"; transcript_id "Sec1:DI.1.selenocysteine"; Reference "DI.1.selenocysteine.leopardus_geoffroyi.GCF_018350155_1_O_geoffroyi_Oge1_pat1_0_genomic";
NC_059337.1	selenoprofiles_genewise	CDS	124869776	124869997	.	-	.	phase "."; gene_id "DI.3.selenocysteine"; transcript_id "DI.3.selenocysteine"; Reference "DI.3.selenocysteine.leopardus_geoffroyi.GCF_018350155_1_O_geoffroyi_Oge1_pat1_0_genomic";
NC_059337.1	selenoprofiles_genewise	CDS	124861152	124861727	.	-	.	phase "."; gene_id "DI.3.selenocysteine"; transcript_id "DI.3.selenocysteine"; Reference "DI.3.selenocysteine.leopardus_geoffroyi.GCF_018350155_1_O_geoffroyi_Oge1_pat1_0_genomic";
NC_059337.1	selenoprofiles_secposition	Selenocysteine	124861551	124861553	.	-	.	phase "."; gene_id "Sec1:DI.3.selenocysteine"; transcript_id "Sec1:DI.3.selenocysteine"; Reference "DI.3.selenocysteine.leopardus_geoffroyi.GCF_018350155_1_O_geoffroyi_Oge1_pat1_0_genomic";
NC_059328.1	selenoprofiles_genewise	CDS	43647161	43647482	.	+	.	phase "."; gene_id "DI.5.selenocysteine"; transcript_id "DI.5.selenocysteine"; Reference "DI.5.selenocysteine.leopardus_geoffroyi.GCF_018350155_1_O_geoffroyi_Oge1_pat1_0_genomic";
NC_059328.1	selenoprofiles_genewise	CDS	43656074	43656217	.	+	.	phase "."; gene_id "DI.5.selenocysteine"; transcript_id "DI.5.selenocysteine"; Reference "DI.5.selenocysteine.leopardus_geoffroyi.GCF_018350155_1_O_geoffroyi_Oge1_pat1_0_genomic";
NC_059328.1	selenoprofiles_genewise	CDS	43662206	43662405	.	+	.	phase "."; gene_id "DI.5.selenocysteine"; transcript_id "DI.5.selenocysteine"; Reference "DI.5.selenocysteine.leopardus_geoffroyi.GCF_018350155_1_O_geoffroyi_Oge1_pat1_0_genomic";
NC_059328.1	selenoprofiles_genewise	CDS	43664390	43664458	.	+	.	phase "."; gene_id "DI.5.selenocysteine"; transcript_id "DI.5.selenocysteine"; Reference "DI.5.selenocysteine.leopardus_geoffroyi.GCF_018350155_1_O_geoffroyi_Oge1_pat1_0_genomic";
NC_059328.1	selenoprofiles_secposition	Selenocysteine	43656112	43656114	.	+	.	phase "."; gene_id "Sec1:DI.5.selenocysteine"; transcript_id "Sec1:DI.5.selenocysteine"; Reference "DI.5.selenocysteine.leopardus_geoffroyi.GCF_018350155_1_O_geoffroyi_Oge1_pat1_0_genomic";
NC_059331.1	selenoprofiles_genewise	CDS	18458938	18459198	.	-	.	phase "."; gene_id "GPx.2.selenocysteine"; transcript_id "GPx.2.selenocysteine"; Reference "GPx.2.selenocysteine.leopardus_geoffroyi.GCF_018350155_1_O_geoffroyi_Oge1_pat1_0_genomic";
NC_059331.1	selenoprofiles_genewise	CDS	18458342	18458701	.	-	.	phase "."; gene_id "GPx.2.selenocysteine"; transcript_id "GPx.2.selenocysteine"; Reference "GPx.2.selenocysteine.leopardus_geoffroyi.GCF_018350155_1_O_geoffroyi_Oge1_pat1_0_genomic";
NC_059331.1	selenoprofiles_secposition	Selenocysteine	18459043	18459045	.	-	.	phase "."; gene_id "Sec1:GPx.2.selenocysteine"; transcript_id "Sec1:GPx.2.selenocysteine"; Reference "GPx.2.selenocysteine.leopardus_geoffroyi.GCF_018350155_1_O_geoffroyi_Oge1_pat1_0_genomic";
NC_059331.1	selenoprofiles_blast	CDS	564310	564384	.	+	.	phase "."; gene_id "GPx.3.selenocysteine"; transcript_id "GPx.3.selenocysteine"; Reference "GPx.3.selenocysteine.leopardus_geoffroyi.GCF_018350155_1_O_geoffroyi_Oge1_pat1_0_genomic";
NC_059331.1	selenoprofiles_blast	CDS	564469	564609	.	+	.	phase "."; gene_id "GPx.3.selenocysteine"; transcript_id "GPx.3.selenocysteine"; Reference "GPx.3.selenocysteine.leopardus_geoffroyi.GCF_018350155_1_O_geoffroyi_Oge1_pat1_0_genomic";
NC_059331.1	selenoprofiles_blast	CDS	564769	564927	.	+	.	phase "."; gene_id "GPx.3.selenocysteine"; transcript_id "GPx.3.selenocysteine"; Reference "GPx.3.selenocysteine.leopardus_geoffroyi.GCF_018350155_1_O_geoffroyi_Oge1_pat1_0_genomic";
NC_059331.1	selenoprofiles_secposition	Selenocysteine	564505	564507	.	+	.	phase "."; gene_id "Sec1:GPx.3.selenocysteine"; transcript_id "Sec1:GPx.3.selenocysteine"; Reference "GPx.3.selenocysteine.leopardus_geoffroyi.GCF_018350155_1_O_geoffroyi_Oge1_pat1_0_genomic";
NC_059337.1	selenoprofiles_genewise	CDS	111331229	111331450	.	-	.	phase "."; gene_id "GPx.5.selenocysteine"; transcript_id "GPx.5.selenocysteine"; Reference "GPx.5.selenocysteine.leopardus_geoffroyi.GCF_018350155_1_O_geoffroyi_Oge1_pat1_0_genomic";
NC_059337.1	selenoprofiles_genewise	CDS	111328554	111328904	.	-	.	phase "."; gene_id "GPx.5.selenocysteine"; transcript_id "GPx.5.selenocysteine"; Reference "GPx.5.selenocysteine.leopardus_geoffroyi.GCF_018350155_1_O_geoffroyi_Oge1_pat1_0_genomic";
NC_059337.1	selenoprofiles_secposition	Selenocysteine	111331331	111331333	.	-	.	phase "."; gene_id "Sec1:GPx.5.selenocysteine"; transcript_id "Sec1:GPx.5.selenocysteine"; Reference "GPx.5.selenocysteine.leopardus_geoffroyi.GCF_018350155_1_O_geoffroyi_Oge1_pat1_0_genomic";
NC_059326.1	selenoprofiles_genewise	CDS	195870135	195870285	.	-	.	phase "."; gene_id "GPx.16.selenocysteine"; transcript_id "GPx.16.selenocysteine"; Reference "GPx.16.selenocysteine.leopardus_geoffroyi.GCF_018350155_1_O_geoffroyi_Oge1_pat1_0_genomic";
NC_059326.1	selenoprofiles_genewise	CDS	195868541	195868658	.	-	.	phase "."; gene_id "GPx.16.selenocysteine"; transcript_id "GPx.16.selenocysteine"; Reference "GPx.16.selenocysteine.leopardus_geoffroyi.GCF_018350155_1_O_geoffroyi_Oge1_pat1_0_genomic";
NC_059326.1	selenoprofiles_genewise	CDS	195867986	195868085	.	-	.	phase "."; gene_id "GPx.16.selenocysteine"; transcript_id "GPx.16.selenocysteine"; Reference "GPx.16.selenocysteine.leopardus_geoffroyi.GCF_018350155_1_O_geoffroyi_Oge1_pat1_0_genomic";
NC_059326.1	selenoprofiles_genewise	CDS	195867350	195867571	.	-	.	phase "."; gene_id "GPx.16.selenocysteine"; transcript_id "GPx.16.selenocysteine"; Reference "GPx.16.selenocysteine.leopardus_geoffroyi.GCF_018350155_1_O_geoffroyi_Oge1_pat1_0_genomic";
NC_059326.1	selenoprofiles_secposition	Selenocysteine	195870157	195870159	.	-	.	phase "."; gene_id "Sec1:GPx.16.selenocysteine"; transcript_id "Sec1:GPx.16.selenocysteine"; Reference "GPx.16.selenocysteine.leopardus_geoffroyi.GCF_018350155_1_O_geoffroyi_Oge1_pat1_0_genomic";
NC_059328.1	selenoprofiles_genewise	CDS	73400584	73400667	.	-	.	phase "."; gene_id "Sel15.3.selenocysteine"; transcript_id "Sel15.3.selenocysteine"; Reference "Sel15.3.selenocysteine.leopardus_geoffroyi.GCF_018350155_1_O_geoffroyi_Oge1_pat1_0_genomic";
NC_059328.1	selenoprofiles_genewise	CDS	73392355	73392522	.	-	.	phase "."; gene_id "Sel15.3.selenocysteine"; transcript_id "Sel15.3.selenocysteine"; Reference "Sel15.3.selenocysteine.leopardus_geoffroyi.GCF_018350155_1_O_geoffroyi_Oge1_pat1_0_genomic";
NC_059328.1	selenoprofiles_genewise	CDS	73369906	73369969	.	-	.	phase "."; gene_id "Sel15.3.selenocysteine"; transcript_id "Sel15.3.selenocysteine"; Reference "Sel15.3.selenocysteine.leopardus_geoffroyi.GCF_018350155_1_O_geoffroyi_Oge1_pat1_0_genomic";
NC_059328.1	selenoprofiles_genewise	CDS	73346234	73346283	.	-	.	phase "."; gene_id "Sel15.3.selenocysteine"; transcript_id "Sel15.3.selenocysteine"; Reference "Sel15.3.selenocysteine.leopardus_geoffroyi.GCF_018350155_1_O_geoffroyi_Oge1_pat1_0_genomic";
NC_059328.1	selenoprofiles_genewise	CDS	73343755	73343886	.	-	.	phase "."; gene_id "Sel15.3.selenocysteine"; transcript_id "Sel15.3.selenocysteine"; Reference "Sel15.3.selenocysteine.leopardus_geoffroyi.GCF_018350155_1_O_geoffroyi_Oge1_pat1_0_genomic";
NC_059328.1	selenoprofiles_secposition	Selenocysteine	73369934	73369936	.	-	.	phase "."; gene_id "Sec1:Sel15.3.selenocysteine"; transcript_id "Sec1:Sel15.3.selenocysteine"; Reference "Sel15.3.selenocysteine.leopardus_geoffroyi.GCF_018350155_1_O_geoffroyi_Oge1_pat1_0_genomic";
NC_059329.1	selenoprofiles_genewise	CDS	102874854	102875434	.	+	.	phase "."; gene_id "SelH.1.selenocysteine"; transcript_id "SelH.1.selenocysteine"; Reference "SelH.1.selenocysteine.leopardus_geoffroyi.GCF_018350155_1_O_geoffroyi_Oge1_pat1_0_genomic";
NC_059329.1	selenoprofiles_genewise	CDS	102875516	102875661	.	+	.	phase "."; gene_id "SelH.1.selenocysteine"; transcript_id "SelH.1.selenocysteine"; Reference "SelH.1.selenocysteine.leopardus_geoffroyi.GCF_018350155_1_O_geoffroyi_Oge1_pat1_0_genomic";
NC_059329.1	selenoprofiles_genewise	CDS	102875784	102875884	.	+	.	phase "."; gene_id "SelH.1.selenocysteine"; transcript_id "SelH.1.selenocysteine"; Reference "SelH.1.selenocysteine.leopardus_geoffroyi.GCF_018350155_1_O_geoffroyi_Oge1_pat1_0_genomic";
NC_059329.1	selenoprofiles_secposition	Selenocysteine	102875523	102875525	.	+	.	phase "."; gene_id "Sec1:SelH.1.selenocysteine"; transcript_id "Sec1:SelH.1.selenocysteine"; Reference "SelH.1.selenocysteine.leopardus_geoffroyi.GCF_018350155_1_O_geoffroyi_Oge1_pat1_0_genomic";
NC_059336.1	selenoprofiles_genewise	CDS	119501877	119501933	.	-	.	phase "."; gene_id "SelI.3.selenocysteine"; transcript_id "SelI.3.selenocysteine"; Reference "SelI.3.selenocysteine.leopardus_geoffroyi.GCF_018350155_1_O_geoffroyi_Oge1_pat1_0_genomic";
NC_059336.1	selenoprofiles_genewise	CDS	119484509	119484577	.	-	.	phase "."; gene_id "SelI.3.selenocysteine"; transcript_id "SelI.3.selenocysteine"; Reference "SelI.3.selenocysteine.leopardus_geoffroyi.GCF_018350155_1_O_geoffroyi_Oge1_pat1_0_genomic";
NC_059336.1	selenoprofiles_genewise	CDS	119483939	119484047	.	-	.	phase "."; gene_id "SelI.3.selenocysteine"; transcript_id "SelI.3.selenocysteine"; Reference "SelI.3.selenocysteine.leopardus_geoffroyi.GCF_018350155_1_O_geoffroyi_Oge1_pat1_0_genomic";
NC_059336.1	selenoprofiles_genewise	CDS	119481756	119481830	.	-	.	phase "."; gene_id "SelI.3.selenocysteine"; transcript_id "SelI.3.selenocysteine"; Reference "SelI.3.selenocysteine.leopardus_geoffroyi.GCF_018350155_1_O_geoffroyi_Oge1_pat1_0_genomic";
NC_059336.1	selenoprofiles_genewise	CDS	119475583	119475845	.	-	.	phase "."; gene_id "SelI.3.selenocysteine"; transcript_id "SelI.3.selenocysteine"; Reference "SelI.3.selenocysteine.leopardus_geoffroyi.GCF_018350155_1_O_geoffroyi_Oge1_pat1_0_genomic";
NC_059336.1	selenoprofiles_genewise	CDS	119474520	119474628	.	-	.	phase "."; gene_id "SelI.3.selenocysteine"; transcript_id "SelI.3.selenocysteine"; Reference "SelI.3.selenocysteine.leopardus_geoffroyi.GCF_018350155_1_O_geoffroyi_Oge1_pat1_0_genomic";
NC_059336.1	selenoprofiles_genewise	CDS	119468367	119468415	.	-	.	phase "."; gene_id "SelI.3.selenocysteine"; transcript_id "SelI.3.selenocysteine"; Reference "SelI.3.selenocysteine.leopardus_geoffroyi.GCF_018350155_1_O_geoffroyi_Oge1_pat1_0_genomic";
NC_059336.1	selenoprofiles_genewise	CDS	119466812	119466992	.	-	.	phase "."; gene_id "SelI.3.selenocysteine"; transcript_id "SelI.3.selenocysteine"; Reference "SelI.3.selenocysteine.leopardus_geoffroyi.GCF_018350155_1_O_geoffroyi_Oge1_pat1_0_genomic";
NC_059336.1	selenoprofiles_genewise	CDS	119464383	119464565	.	-	.	phase "."; gene_id "SelI.3.selenocysteine"; transcript_id "SelI.3.selenocysteine"; Reference "SelI.3.selenocysteine.leopardus_geoffroyi.GCF_018350155_1_O_geoffroyi_Oge1_pat1_0_genomic";
NC_059336.1	selenoprofiles_genewise	CDS	119461671	119461769	.	-	.	phase "."; gene_id "SelI.3.selenocysteine"; transcript_id "SelI.3.selenocysteine"; Reference "SelI.3.selenocysteine.leopardus_geoffroyi.GCF_018350155_1_O_geoffroyi_Oge1_pat1_0_genomic";
NC_059336.1	selenoprofiles_secposition	Selenocysteine	119461704	119461706	.	-	.	phase "."; gene_id "Sec1:SelI.3.selenocysteine"; transcript_id "Sec1:SelI.3.selenocysteine"; Reference "SelI.3.selenocysteine.leopardus_geoffroyi.GCF_018350155_1_O_geoffroyi_Oge1_pat1_0_genomic";
NC_059331.1	selenoprofiles_genewise	CDS	22355054	22355163	.	-	.	phase "."; gene_id "SelK.3.selenocysteine"; transcript_id "SelK.3.selenocysteine"; Reference "SelK.3.selenocysteine.leopardus_geoffroyi.GCF_018350155_1_O_geoffroyi_Oge1_pat1_0_genomic";
NC_059331.1	selenoprofiles_genewise	CDS	22353259	22353342	.	-	.	phase "."; gene_id "SelK.3.selenocysteine"; transcript_id "SelK.3.selenocysteine"; Reference "SelK.3.selenocysteine.leopardus_geoffroyi.GCF_018350155_1_O_geoffroyi_Oge1_pat1_0_genomic";
NC_059331.1	selenoprofiles_genewise	CDS	22352600	22352690	.	-	.	phase "."; gene_id "SelK.3.selenocysteine"; transcript_id "SelK.3.selenocysteine"; Reference "SelK.3.selenocysteine.leopardus_geoffroyi.GCF_018350155_1_O_geoffroyi_Oge1_pat1_0_genomic";
NC_059331.1	selenoprofiles_secposition	Selenocysteine	22352609	22352611	.	-	.	phase "."; gene_id "Sec1:SelK.3.selenocysteine"; transcript_id "Sec1:SelK.3.selenocysteine"; Reference "SelK.3.selenocysteine.leopardus_geoffroyi.GCF_018350155_1_O_geoffroyi_Oge1_pat1_0_genomic";
NC_059339.1	selenoprofiles_genewise	CDS	22112621	22112740	.	+	.	phase "."; gene_id "SelM.2.selenocysteine"; transcript_id "SelM.2.selenocysteine"; Reference "SelM.2.selenocysteine.leopardus_geoffroyi.GCF_018350155_1_O_geoffroyi_Oge1_pat1_0_genomic";
NC_059339.1	selenoprofiles_genewise	CDS	22113943	22113978	.	+	.	phase "."; gene_id "SelM.2.selenocysteine"; transcript_id "SelM.2.selenocysteine"; Reference "SelM.2.selenocysteine.leopardus_geoffroyi.GCF_018350155_1_O_geoffroyi_Oge1_pat1_0_genomic";
NC_059339.1	selenoprofiles_genewise	CDS	22114162	22114196	.	+	.	phase "."; gene_id "SelM.2.selenocysteine"; transcript_id "SelM.2.selenocysteine"; Reference "SelM.2.selenocysteine.leopardus_geoffroyi.GCF_018350155_1_O_geoffroyi_Oge1_pat1_0_genomic";
NC_059339.1	selenoprofiles_genewise	CDS	22114549	22114627	.	+	.	phase "."; gene_id "SelM.2.selenocysteine"; transcript_id "SelM.2.selenocysteine"; Reference "SelM.2.selenocysteine.leopardus_geoffroyi.GCF_018350155_1_O_geoffroyi_Oge1_pat1_0_genomic";
NC_059339.1	selenoprofiles_genewise	CDS	22114705	22114863	.	+	.	phase "."; gene_id "SelM.2.selenocysteine"; transcript_id "SelM.2.selenocysteine"; Reference "SelM.2.selenocysteine.leopardus_geoffroyi.GCF_018350155_1_O_geoffroyi_Oge1_pat1_0_genomic";
NC_059339.1	selenoprofiles_secposition	Selenocysteine	22113955	22113957	.	+	.	phase "."; gene_id "Sec1:SelM.2.selenocysteine"; transcript_id "Sec1:SelM.2.selenocysteine"; Reference "SelM.2.selenocysteine.leopardus_geoffroyi.GCF_018350155_1_O_geoffroyi_Oge1_pat1_0_genomic";
NC_059328.1	selenoprofiles_genewise	CDS	19296615	19296738	.	+	.	phase "."; gene_id "SelN.3.selenocysteine"; transcript_id "SelN.3.selenocysteine"; Reference "SelN.3.selenocysteine.leopardus_geoffroyi.GCF_018350155_1_O_geoffroyi_Oge1_pat1_0_genomic";
NC_059328.1	selenoprofiles_genewise	CDS	19300323	19300453	.	+	.	phase "."; gene_id "SelN.3.selenocysteine"; transcript_id "SelN.3.selenocysteine"; Reference "SelN.3.selenocysteine.leopardus_geoffroyi.GCF_018350155_1_O_geoffroyi_Oge1_pat1_0_genomic";
NC_059328.1	selenoprofiles_genewise	CDS	19303410	19303622	.	+	.	phase "."; gene_id "SelN.3.selenocysteine"; transcript_id "SelN.3.selenocysteine"; Reference "SelN.3.selenocysteine.leopardus_geoffroyi.GCF_018350155_1_O_geoffroyi_Oge1_pat1_0_genomic";
NC_059328.1	selenoprofiles_genewise	CDS	19303883	19304007	.	+	.	phase "."; gene_id "SelN.3.selenocysteine"; transcript_id "SelN.3.selenocysteine"; Reference "SelN.3.selenocysteine.leopardus_geoffroyi.GCF_018350155_1_O_geoffroyi_Oge1_pat1_0_genomic";
NC_059328.1	selenoprofiles_genewise	CDS	19304580	19304717	.	+	.	phase "."; gene_id "SelN.3.selenocysteine"; transcript_id "SelN.3.selenocysteine"; Reference "SelN.3.selenocysteine.leopardus_geoffroyi.GCF_018350155_1_O_geoffroyi_Oge1_pat1_0_genomic";
NC_059328.1	selenoprofiles_genewise	CDS	19306338	19306419	.	+	.	phase "."; gene_id "SelN.3.selenocysteine"; transcript_id "SelN.3.selenocysteine"; Reference "SelN.3.selenocysteine.leopardus_geoffroyi.GCF_018350155_1_O_geoffroyi_Oge1_pat1_0_genomic";
NC_059328.1	selenoprofiles_genewise	CDS	19306809	19306997	.	+	.	phase "."; gene_id "SelN.3.selenocysteine"; transcript_id "SelN.3.selenocysteine"; Reference "SelN.3.selenocysteine.leopardus_geoffroyi.GCF_018350155_1_O_geoffroyi_Oge1_pat1_0_genomic";
NC_059328.1	selenoprofiles_genewise	CDS	19307316	19307421	.	+	.	phase "."; gene_id "SelN.3.selenocysteine"; transcript_id "SelN.3.selenocysteine"; Reference "SelN.3.selenocysteine.leopardus_geoffroyi.GCF_018350155_1_O_geoffroyi_Oge1_pat1_0_genomic";
NC_059328.1	selenoprofiles_genewise	CDS	19308676	19308788	.	+	.	phase "."; gene_id "SelN.3.selenocysteine"; transcript_id "SelN.3.selenocysteine"; Reference "SelN.3.selenocysteine.leopardus_geoffroyi.GCF_018350155_1_O_geoffroyi_Oge1_pat1_0_genomic";
NC_059328.1	selenoprofiles_genewise	CDS	19308882	19308983	.	+	.	phase "."; gene_id "SelN.3.selenocysteine"; transcript_id "SelN.3.selenocysteine"; Reference "SelN.3.selenocysteine.leopardus_geoffroyi.GCF_018350155_1_O_geoffroyi_Oge1_pat1_0_genomic";
NC_059328.1	selenoprofiles_genewise	CDS	19310274	19310444	.	+	.	phase "."; gene_id "SelN.3.selenocysteine"; transcript_id "SelN.3.selenocysteine"; Reference "SelN.3.selenocysteine.leopardus_geoffroyi.GCF_018350155_1_O_geoffroyi_Oge1_pat1_0_genomic";
NC_059328.1	selenoprofiles_secposition	Selenocysteine	19307418	19307420	.	+	.	phase "."; gene_id "Sec1:SelN.3.selenocysteine"; transcript_id "Sec1:SelN.3.selenocysteine"; Reference "SelN.3.selenocysteine.leopardus_geoffroyi.GCF_018350155_1_O_geoffroyi_Oge1_pat1_0_genomic";
NC_059341.1	selenoprofiles_genewise	CDS	142231062	142231642	.	+	.	phase "."; gene_id "SelO.1.selenocysteine"; transcript_id "SelO.1.selenocysteine"; Reference "SelO.1.selenocysteine.leopardus_geoffroyi.GCF_018350155_1_O_geoffroyi_Oge1_pat1_0_genomic";
NC_059341.1	selenoprofiles_genewise	CDS	142236650	142236853	.	+	.	phase "."; gene_id "SelO.1.selenocysteine"; transcript_id "SelO.1.selenocysteine"; Reference "SelO.1.selenocysteine.leopardus_geoffroyi.GCF_018350155_1_O_geoffroyi_Oge1_pat1_0_genomic";
NC_059341.1	selenoprofiles_genewise	CDS	142238177	142238357	.	+	.	phase "."; gene_id "SelO.1.selenocysteine"; transcript_id "SelO.1.selenocysteine"; Reference "SelO.1.selenocysteine.leopardus_geoffroyi.GCF_018350155_1_O_geoffroyi_Oge1_pat1_0_genomic";
NC_059341.1	selenoprofiles_genewise	CDS	142239608	142239738	.	+	.	phase "."; gene_id "SelO.1.selenocysteine"; transcript_id "SelO.1.selenocysteine"; Reference "SelO.1.selenocysteine.leopardus_geoffroyi.GCF_018350155_1_O_geoffroyi_Oge1_pat1_0_genomic";
NC_059341.1	selenoprofiles_genewise	CDS	142240116	142240396	.	+	.	phase "."; gene_id "SelO.1.selenocysteine"; transcript_id "SelO.1.selenocysteine"; Reference "SelO.1.selenocysteine.leopardus_geoffroyi.GCF_018350155_1_O_geoffroyi_Oge1_pat1_0_genomic";
NC_059341.1	selenoprofiles_genewise	CDS	142243634	142243784	.	+	.	phase "."; gene_id "SelO.1.selenocysteine"; transcript_id "SelO.1.selenocysteine"; Reference "SelO.1.selenocysteine.leopardus_geoffroyi.GCF_018350155_1_O_geoffroyi_Oge1_pat1_0_genomic";
NC_059341.1	selenoprofiles_genewise	CDS	142244690	142244875	.	+	.	phase "."; gene_id "SelO.1.selenocysteine"; transcript_id "SelO.1.selenocysteine"; Reference "SelO.1.selenocysteine.leopardus_geoffroyi.GCF_018350155_1_O_geoffroyi_Oge1_pat1_0_genomic";
NC_059341.1	selenoprofiles_genewise	CDS	142245048	142245474	.	+	.	phase "."; gene_id "SelO.1.selenocysteine"; transcript_id "SelO.1.selenocysteine"; Reference "SelO.1.selenocysteine.leopardus_geoffroyi.GCF_018350155_1_O_geoffroyi_Oge1_pat1_0_genomic";
NC_059341.1	selenoprofiles_secposition	Selenocysteine	142245463	142245465	.	+	.	phase "."; gene_id "Sec1:SelO.1.selenocysteine"; transcript_id "Sec1:SelO.1.selenocysteine"; Reference "SelO.1.selenocysteine.leopardus_geoffroyi.GCF_018350155_1_O_geoffroyi_Oge1_pat1_0_genomic";
NC_059340.1	selenoprofiles_genewise	CDS	40296291	40296345	.	+	.	phase "."; gene_id "SelR.1.selenocysteine"; transcript_id "SelR.1.selenocysteine"; Reference "SelR.1.selenocysteine.leopardus_geoffroyi.GCF_018350155_1_O_geoffroyi_Oge1_pat1_0_genomic";
NC_059340.1	selenoprofiles_genewise	CDS	40298383	40298531	.	+	.	phase "."; gene_id "SelR.1.selenocysteine"; transcript_id "SelR.1.selenocysteine"; Reference "SelR.1.selenocysteine.leopardus_geoffroyi.GCF_018350155_1_O_geoffroyi_Oge1_pat1_0_genomic";
NC_059340.1	selenoprofiles_genewise	CDS	40298845	40299168	.	+	.	phase "."; gene_id "SelR.1.selenocysteine"; transcript_id "SelR.1.selenocysteine"; Reference "SelR.1.selenocysteine.leopardus_geoffroyi.GCF_018350155_1_O_geoffroyi_Oge1_pat1_0_genomic";
NC_059340.1	selenoprofiles_secposition	Selenocysteine	40298923	40298925	.	+	.	phase "."; gene_id "Sec1:SelR.1.selenocysteine"; transcript_id "Sec1:SelR.1.selenocysteine"; Reference "SelR.1.selenocysteine.leopardus_geoffroyi.GCF_018350155_1_O_geoffroyi_Oge1_pat1_0_genomic";
NC_059337.1	selenoprofiles_genewise	CDS	19521805	19521880	.	-	.	phase "."; gene_id "SelS.11.selenocysteine"; transcript_id "SelS.11.selenocysteine"; Reference "SelS.11.selenocysteine.leopardus_geoffroyi.GCF_018350155_1_O_geoffroyi_Oge1_pat1_0_genomic";
NC_059337.1	selenoprofiles_genewise	CDS	19520980	19521114	.	-	.	phase "."; gene_id "SelS.11.selenocysteine"; transcript_id "SelS.11.selenocysteine"; Reference "SelS.11.selenocysteine.leopardus_geoffroyi.GCF_018350155_1_O_geoffroyi_Oge1_pat1_0_genomic";
NC_059337.1	selenoprofiles_genewise	CDS	19518259	19518365	.	-	.	phase "."; gene_id "SelS.11.selenocysteine"; transcript_id "SelS.11.selenocysteine"; Reference "SelS.11.selenocysteine.leopardus_geoffroyi.GCF_018350155_1_O_geoffroyi_Oge1_pat1_0_genomic";
NC_059337.1	selenoprofiles_genewise	CDS	19513180	19513348	.	-	.	phase "."; gene_id "SelS.11.selenocysteine"; transcript_id "SelS.11.selenocysteine"; Reference "SelS.11.selenocysteine.leopardus_geoffroyi.GCF_018350155_1_O_geoffroyi_Oge1_pat1_0_genomic";
NC_059337.1	selenoprofiles_genewise	CDS	19511639	19511724	.	-	.	phase "."; gene_id "SelS.11.selenocysteine"; transcript_id "SelS.11.selenocysteine"; Reference "SelS.11.selenocysteine.leopardus_geoffroyi.GCF_018350155_1_O_geoffroyi_Oge1_pat1_0_genomic";
NC_059337.1	selenoprofiles_secposition	Selenocysteine	19511645	19511647	.	-	.	phase "."; gene_id "Sec1:SelS.11.selenocysteine"; transcript_id "Sec1:SelS.11.selenocysteine"; Reference "SelS.11.selenocysteine.leopardus_geoffroyi.GCF_018350155_1_O_geoffroyi_Oge1_pat1_0_genomic";
NC_059341.1	selenoprofiles_genewise	CDS	124841974	124842037	.	+	.	phase "."; gene_id "TR.7.selenocysteine"; transcript_id "TR.7.selenocysteine"; Reference "TR.7.selenocysteine.leopardus_geoffroyi.GCF_018350155_1_O_geoffroyi_Oge1_pat1_0_genomic";
NC_059341.1	selenoprofiles_genewise	CDS	124862437	124862546	.	+	.	phase "."; gene_id "TR.7.selenocysteine"; transcript_id "TR.7.selenocysteine"; Reference "TR.7.selenocysteine.leopardus_geoffroyi.GCF_018350155_1_O_geoffroyi_Oge1_pat1_0_genomic";
NC_059341.1	selenoprofiles_genewise	CDS	124883077	124883214	.	+	.	phase "."; gene_id "TR.7.selenocysteine"; transcript_id "TR.7.selenocysteine"; Reference "TR.7.selenocysteine.leopardus_geoffroyi.GCF_018350155_1_O_geoffroyi_Oge1_pat1_0_genomic";
NC_059341.1	selenoprofiles_genewise	CDS	124885312	124885384	.	+	.	phase "."; gene_id "TR.7.selenocysteine"; transcript_id "TR.7.selenocysteine"; Reference "TR.7.selenocysteine.leopardus_geoffroyi.GCF_018350155_1_O_geoffroyi_Oge1_pat1_0_genomic";
NC_059341.1	selenoprofiles_genewise	CDS	124887866	124887985	.	+	.	phase "."; gene_id "TR.7.selenocysteine"; transcript_id "TR.7.selenocysteine"; Reference "TR.7.selenocysteine.leopardus_geoffroyi.GCF_018350155_1_O_geoffroyi_Oge1_pat1_0_genomic";
NC_059341.1	selenoprofiles_genewise	CDS	124893804	124893946	.	+	.	phase "."; gene_id "TR.7.selenocysteine"; transcript_id "TR.7.selenocysteine"; Reference "TR.7.selenocysteine.leopardus_geoffroyi.GCF_018350155_1_O_geoffroyi_Oge1_pat1_0_genomic";
NC_059341.1	selenoprofiles_genewise	CDS	124894361	124894476	.	+	.	phase "."; gene_id "TR.7.selenocysteine"; transcript_id "TR.7.selenocysteine"; Reference "TR.7.selenocysteine.leopardus_geoffroyi.GCF_018350155_1_O_geoffroyi_Oge1_pat1_0_genomic";
NC_059341.1	selenoprofiles_genewise	CDS	124895713	124895938	.	+	.	phase "."; gene_id "TR.7.selenocysteine"; transcript_id "TR.7.selenocysteine"; Reference "TR.7.selenocysteine.leopardus_geoffroyi.GCF_018350155_1_O_geoffroyi_Oge1_pat1_0_genomic";
NC_059341.1	selenoprofiles_genewise	CDS	124900886	124900978	.	+	.	phase "."; gene_id "TR.7.selenocysteine"; transcript_id "TR.7.selenocysteine"; Reference "TR.7.selenocysteine.leopardus_geoffroyi.GCF_018350155_1_O_geoffroyi_Oge1_pat1_0_genomic";
NC_059341.1	selenoprofiles_genewise	CDS	124902028	124902104	.	+	.	phase "."; gene_id "TR.7.selenocysteine"; transcript_id "TR.7.selenocysteine"; Reference "TR.7.selenocysteine.leopardus_geoffroyi.GCF_018350155_1_O_geoffroyi_Oge1_pat1_0_genomic";
NC_059341.1	selenoprofiles_genewise	CDS	124903420	124903576	.	+	.	phase "."; gene_id "TR.7.selenocysteine"; transcript_id "TR.7.selenocysteine"; Reference "TR.7.selenocysteine.leopardus_geoffroyi.GCF_018350155_1_O_geoffroyi_Oge1_pat1_0_genomic";
NC_059341.1	selenoprofiles_genewise	CDS	124910130	124910237	.	+	.	phase "."; gene_id "TR.7.selenocysteine"; transcript_id "TR.7.selenocysteine"; Reference "TR.7.selenocysteine.leopardus_geoffroyi.GCF_018350155_1_O_geoffroyi_Oge1_pat1_0_genomic";
NC_059341.1	selenoprofiles_genewise	CDS	124913061	124913156	.	+	.	phase "."; gene_id "TR.7.selenocysteine"; transcript_id "TR.7.selenocysteine"; Reference "TR.7.selenocysteine.leopardus_geoffroyi.GCF_018350155_1_O_geoffroyi_Oge1_pat1_0_genomic";
NC_059341.1	selenoprofiles_genewise	CDS	124917431	124917565	.	+	.	phase "."; gene_id "TR.7.selenocysteine"; transcript_id "TR.7.selenocysteine"; Reference "TR.7.selenocysteine.leopardus_geoffroyi.GCF_018350155_1_O_geoffroyi_Oge1_pat1_0_genomic";
NC_059341.1	selenoprofiles_genewise	CDS	124929726	124929794	.	+	.	phase "."; gene_id "TR.7.selenocysteine"; transcript_id "TR.7.selenocysteine"; Reference "TR.7.selenocysteine.leopardus_geoffroyi.GCF_018350155_1_O_geoffroyi_Oge1_pat1_0_genomic";
NC_059341.1	selenoprofiles_secposition	Selenocysteine	124929786	124929788	.	+	.	phase "."; gene_id "Sec1:TR.7.selenocysteine"; transcript_id "Sec1:TR.7.selenocysteine"; Reference "TR.7.selenocysteine.leopardus_geoffroyi.GCF_018350155_1_O_geoffroyi_Oge1_pat1_0_genomic";
NC_059331.1	selenoprofiles_genewise	CDS	59313583	59313906	.	+	.	phase "."; gene_id "TR.14.selenocysteine"; transcript_id "TR.14.selenocysteine"; Reference "TR.14.selenocysteine.leopardus_geoffroyi.GCF_018350155_1_O_geoffroyi_Oge1_pat1_0_genomic";
NC_059331.1	selenoprofiles_genewise	CDS	59329175	59329235	.	+	.	phase "."; gene_id "TR.14.selenocysteine"; transcript_id "TR.14.selenocysteine"; Reference "TR.14.selenocysteine.leopardus_geoffroyi.GCF_018350155_1_O_geoffroyi_Oge1_pat1_0_genomic";
NC_059331.1	selenoprofiles_genewise	CDS	59330503	59330612	.	+	.	phase "."; gene_id "TR.14.selenocysteine"; transcript_id "TR.14.selenocysteine"; Reference "TR.14.selenocysteine.leopardus_geoffroyi.GCF_018350155_1_O_geoffroyi_Oge1_pat1_0_genomic";
NC_059331.1	selenoprofiles_genewise	CDS	59333000	59333104	.	+	.	phase "."; gene_id "TR.14.selenocysteine"; transcript_id "TR.14.selenocysteine"; Reference "TR.14.selenocysteine.leopardus_geoffroyi.GCF_018350155_1_O_geoffroyi_Oge1_pat1_0_genomic";
NC_059331.1	selenoprofiles_genewise	CDS	59333561	59333633	.	+	.	phase "."; gene_id "TR.14.selenocysteine"; transcript_id "TR.14.selenocysteine"; Reference "TR.14.selenocysteine.leopardus_geoffroyi.GCF_018350155_1_O_geoffroyi_Oge1_pat1_0_genomic";
NC_059331.1	selenoprofiles_genewise	CDS	59336002	59336121	.	+	.	phase "."; gene_id "TR.14.selenocysteine"; transcript_id "TR.14.selenocysteine"; Reference "TR.14.selenocysteine.leopardus_geoffroyi.GCF_018350155_1_O_geoffroyi_Oge1_pat1_0_genomic";
NC_059331.1	selenoprofiles_genewise	CDS	59343630	59343772	.	+	.	phase "."; gene_id "TR.14.selenocysteine"; transcript_id "TR.14.selenocysteine"; Reference "TR.14.selenocysteine.leopardus_geoffroyi.GCF_018350155_1_O_geoffroyi_Oge1_pat1_0_genomic";
NC_059331.1	selenoprofiles_genewise	CDS	59345754	59345869	.	+	.	phase "."; gene_id "TR.14.selenocysteine"; transcript_id "TR.14.selenocysteine"; Reference "TR.14.selenocysteine.leopardus_geoffroyi.GCF_018350155_1_O_geoffroyi_Oge1_pat1_0_genomic";
NC_059331.1	selenoprofiles_genewise	CDS	59347108	59347333	.	+	.	phase "."; gene_id "TR.14.selenocysteine"; transcript_id "TR.14.selenocysteine"; Reference "TR.14.selenocysteine.leopardus_geoffroyi.GCF_018350155_1_O_geoffroyi_Oge1_pat1_0_genomic";
NC_059331.1	selenoprofiles_genewise	CDS	59348782	59348874	.	+	.	phase "."; gene_id "TR.14.selenocysteine"; transcript_id "TR.14.selenocysteine"; Reference "TR.14.selenocysteine.leopardus_geoffroyi.GCF_018350155_1_O_geoffroyi_Oge1_pat1_0_genomic";
NC_059331.1	selenoprofiles_genewise	CDS	59355824	59355900	.	+	.	phase "."; gene_id "TR.14.selenocysteine"; transcript_id "TR.14.selenocysteine"; Reference "TR.14.selenocysteine.leopardus_geoffroyi.GCF_018350155_1_O_geoffroyi_Oge1_pat1_0_genomic";
NC_059331.1	selenoprofiles_genewise	CDS	59356954	59357110	.	+	.	phase "."; gene_id "TR.14.selenocysteine"; transcript_id "TR.14.selenocysteine"; Reference "TR.14.selenocysteine.leopardus_geoffroyi.GCF_018350155_1_O_geoffroyi_Oge1_pat1_0_genomic";
NC_059331.1	selenoprofiles_genewise	CDS	59361039	59361146	.	+	.	phase "."; gene_id "TR.14.selenocysteine"; transcript_id "TR.14.selenocysteine"; Reference "TR.14.selenocysteine.leopardus_geoffroyi.GCF_018350155_1_O_geoffroyi_Oge1_pat1_0_genomic";
NC_059331.1	selenoprofiles_genewise	CDS	59379836	59379931	.	+	.	phase "."; gene_id "TR.14.selenocysteine"; transcript_id "TR.14.selenocysteine"; Reference "TR.14.selenocysteine.leopardus_geoffroyi.GCF_018350155_1_O_geoffroyi_Oge1_pat1_0_genomic";
NC_059331.1	selenoprofiles_genewise	CDS	59382255	59382389	.	+	.	phase "."; gene_id "TR.14.selenocysteine"; transcript_id "TR.14.selenocysteine"; Reference "TR.14.selenocysteine.leopardus_geoffroyi.GCF_018350155_1_O_geoffroyi_Oge1_pat1_0_genomic";
NC_059331.1	selenoprofiles_genewise	CDS	59382604	59382672	.	+	.	phase "."; gene_id "TR.14.selenocysteine"; transcript_id "TR.14.selenocysteine"; Reference "TR.14.selenocysteine.leopardus_geoffroyi.GCF_018350155_1_O_geoffroyi_Oge1_pat1_0_genomic";
NC_059331.1	selenoprofiles_secposition	Selenocysteine	59382664	59382666	.	+	.	phase "."; gene_id "Sec1:TR.14.selenocysteine"; transcript_id "Sec1:TR.14.selenocysteine"; Reference "TR.14.selenocysteine.leopardus_geoffroyi.GCF_018350155_1_O_geoffroyi_Oge1_pat1_0_genomic";
NC_059339.1	selenoprofiles_exonerate	CDS	29630212	29630614	.	-	.	phase "."; gene_id "TR.25.selenocysteine"; transcript_id "TR.25.selenocysteine"; Reference "TR.25.selenocysteine.leopardus_geoffroyi.GCF_018350155_1_O_geoffroyi_Oge1_pat1_0_genomic";
NC_059339.1	selenoprofiles_exonerate	CDS	29626055	29626120	.	-	.	phase "."; gene_id "TR.25.selenocysteine"; transcript_id "TR.25.selenocysteine"; Reference "TR.25.selenocysteine.leopardus_geoffroyi.GCF_018350155_1_O_geoffroyi_Oge1_pat1_0_genomic";
NC_059339.1	selenoprofiles_exonerate	CDS	29618572	29618628	.	-	.	phase "."; gene_id "TR.25.selenocysteine"; transcript_id "TR.25.selenocysteine"; Reference "TR.25.selenocysteine.leopardus_geoffroyi.GCF_018350155_1_O_geoffroyi_Oge1_pat1_0_genomic";
NC_059339.1	selenoprofiles_exonerate	CDS	29618082	29618226	.	-	.	phase "."; gene_id "TR.25.selenocysteine"; transcript_id "TR.25.selenocysteine"; Reference "TR.25.selenocysteine.leopardus_geoffroyi.GCF_018350155_1_O_geoffroyi_Oge1_pat1_0_genomic";
NC_059339.1	selenoprofiles_exonerate	CDS	29617393	29617467	.	-	.	phase "."; gene_id "TR.25.selenocysteine"; transcript_id "TR.25.selenocysteine"; Reference "TR.25.selenocysteine.leopardus_geoffroyi.GCF_018350155_1_O_geoffroyi_Oge1_pat1_0_genomic";
NC_059339.1	selenoprofiles_exonerate	CDS	29615476	29615554	.	-	.	phase "."; gene_id "TR.25.selenocysteine"; transcript_id "TR.25.selenocysteine"; Reference "TR.25.selenocysteine.leopardus_geoffroyi.GCF_018350155_1_O_geoffroyi_Oge1_pat1_0_genomic";
NC_059339.1	selenoprofiles_exonerate	CDS	29614855	29614917	.	-	.	phase "."; gene_id "TR.25.selenocysteine"; transcript_id "TR.25.selenocysteine"; Reference "TR.25.selenocysteine.leopardus_geoffroyi.GCF_018350155_1_O_geoffroyi_Oge1_pat1_0_genomic";
NC_059339.1	selenoprofiles_exonerate	CDS	29610451	29610521	.	-	.	phase "."; gene_id "TR.25.selenocysteine"; transcript_id "TR.25.selenocysteine"; Reference "TR.25.selenocysteine.leopardus_geoffroyi.GCF_018350155_1_O_geoffroyi_Oge1_pat1_0_genomic";
NC_059339.1	selenoprofiles_exonerate	CDS	29601261	29601280	.	-	.	phase "."; gene_id "TR.25.selenocysteine"; transcript_id "TR.25.selenocysteine"; Reference "TR.25.selenocysteine.leopardus_geoffroyi.GCF_018350155_1_O_geoffroyi_Oge1_pat1_0_genomic";
NC_059339.1	selenoprofiles_exonerate	CDS	29600379	29600470	.	-	.	phase "."; gene_id "TR.25.selenocysteine"; transcript_id "TR.25.selenocysteine"; Reference "TR.25.selenocysteine.leopardus_geoffroyi.GCF_018350155_1_O_geoffroyi_Oge1_pat1_0_genomic";
NC_059339.1	selenoprofiles_exonerate	CDS	29597908	29598082	.	-	.	phase "."; gene_id "TR.25.selenocysteine"; transcript_id "TR.25.selenocysteine"; Reference "TR.25.selenocysteine.leopardus_geoffroyi.GCF_018350155_1_O_geoffroyi_Oge1_pat1_0_genomic";
NC_059339.1	selenoprofiles_exonerate	CDS	29587563	29587699	.	-	.	phase "."; gene_id "TR.25.selenocysteine"; transcript_id "TR.25.selenocysteine"; Reference "TR.25.selenocysteine.leopardus_geoffroyi.GCF_018350155_1_O_geoffroyi_Oge1_pat1_0_genomic";
NC_059339.1	selenoprofiles_exonerate	CDS	29584288	29584383	.	-	.	phase "."; gene_id "TR.25.selenocysteine"; transcript_id "TR.25.selenocysteine"; Reference "TR.25.selenocysteine.leopardus_geoffroyi.GCF_018350155_1_O_geoffroyi_Oge1_pat1_0_genomic";
NC_059339.1	selenoprofiles_exonerate	CDS	29583883	29583975	.	-	.	phase "."; gene_id "TR.25.selenocysteine"; transcript_id "TR.25.selenocysteine"; Reference "TR.25.selenocysteine.leopardus_geoffroyi.GCF_018350155_1_O_geoffroyi_Oge1_pat1_0_genomic";
NC_059339.1	selenoprofiles_exonerate	CDS	29582223	29582294	.	-	.	phase "."; gene_id "TR.25.selenocysteine"; transcript_id "TR.25.selenocysteine"; Reference "TR.25.selenocysteine.leopardus_geoffroyi.GCF_018350155_1_O_geoffroyi_Oge1_pat1_0_genomic";
NC_059339.1	selenoprofiles_exonerate	CDS	29581948	29582045	.	-	.	phase "."; gene_id "TR.25.selenocysteine"; transcript_id "TR.25.selenocysteine"; Reference "TR.25.selenocysteine.leopardus_geoffroyi.GCF_018350155_1_O_geoffroyi_Oge1_pat1_0_genomic";
NC_059339.1	selenoprofiles_exonerate	CDS	29580071	29580200	.	-	.	phase "."; gene_id "TR.25.selenocysteine"; transcript_id "TR.25.selenocysteine"; Reference "TR.25.selenocysteine.leopardus_geoffroyi.GCF_018350155_1_O_geoffroyi_Oge1_pat1_0_genomic";
NC_059339.1	selenoprofiles_secposition	Selenocysteine	29580077	29580079	.	-	.	phase "."; gene_id "Sec1:TR.25.selenocysteine"; transcript_id "Sec1:TR.25.selenocysteine"; Reference "TR.25.selenocysteine.leopardus_geoffroyi.GCF_018350155_1_O_geoffroyi_Oge1_pat1_0_genomic";
NC_059333.1	selenoprofiles_genewise	CDS	113923024	113923193	.	-	.	phase "."; gene_id "SelT.5.selenocysteine"; transcript_id "SelT.5.selenocysteine"; Reference "SelT.5.selenocysteine.leopardus_geoffroyi.GCF_018350155_1_O_geoffroyi_Oge1_pat1_0_genomic";
NC_059333.1	selenoprofiles_genewise	CDS	113907846	113907956	.	-	.	phase "."; gene_id "SelT.5.selenocysteine"; transcript_id "SelT.5.selenocysteine"; Reference "SelT.5.selenocysteine.leopardus_geoffroyi.GCF_018350155_1_O_geoffroyi_Oge1_pat1_0_genomic";
NC_059333.1	selenoprofiles_genewise	CDS	113907143	113907269	.	-	.	phase "."; gene_id "SelT.5.selenocysteine"; transcript_id "SelT.5.selenocysteine"; Reference "SelT.5.selenocysteine.leopardus_geoffroyi.GCF_018350155_1_O_geoffroyi_Oge1_pat1_0_genomic";
NC_059333.1	selenoprofiles_genewise	CDS	113905005	113905092	.	-	.	phase "."; gene_id "SelT.5.selenocysteine"; transcript_id "SelT.5.selenocysteine"; Reference "SelT.5.selenocysteine.leopardus_geoffroyi.GCF_018350155_1_O_geoffroyi_Oge1_pat1_0_genomic";
NC_059333.1	selenoprofiles_genewise	CDS	113903084	113903208	.	-	.	phase "."; gene_id "SelT.5.selenocysteine"; transcript_id "SelT.5.selenocysteine"; Reference "SelT.5.selenocysteine.leopardus_geoffroyi.GCF_018350155_1_O_geoffroyi_Oge1_pat1_0_genomic";
NC_059333.1	selenoprofiles_secposition	Selenocysteine	113907947	113907949	.	-	.	phase "."; gene_id "Sec1:SelT.5.selenocysteine"; transcript_id "Sec1:SelT.5.selenocysteine"; Reference "SelT.5.selenocysteine.leopardus_geoffroyi.GCF_018350155_1_O_geoffroyi_Oge1_pat1_0_genomic";
NC_059326.1	selenoprofiles_genewise	CDS	144261581	144261844	.	+	.	phase "."; gene_id "SelW.1.selenocysteine"; transcript_id "SelW.1.selenocysteine"; Reference "SelW.1.selenocysteine.leopardus_geoffroyi.GCF_018350155_1_O_geoffroyi_Oge1_pat1_0_genomic";
NC_059326.1	selenoprofiles_secposition	Selenocysteine	144261617	144261619	.	+	.	phase "."; gene_id "Sec2:SelW.1.selenocysteine"; transcript_id "Sec2:SelW.1.selenocysteine"; Reference "SelW.1.selenocysteine.leopardus_geoffroyi.GCF_018350155_1_O_geoffroyi_Oge1_pat1_0_genomic";
NC_059328.1	selenoprofiles_genewise	CDS	8470028	8470267	.	-	.	phase "."; gene_id "SelW.2.selenocysteine"; transcript_id "SelW.2.selenocysteine"; Reference "SelW.2.selenocysteine.leopardus_geoffroyi.GCF_018350155_1_O_geoffroyi_Oge1_pat1_0_genomic";
NC_059328.1	selenoprofiles_secposition	Selenocysteine	8470247	8470249	.	-	.	phase "."; gene_id "Sec2:SelW.2.selenocysteine"; transcript_id "Sec2:SelW.2.selenocysteine"; Reference "SelW.2.selenocysteine.leopardus_geoffroyi.GCF_018350155_1_O_geoffroyi_Oge1_pat1_0_genomic";
NC_059335.1	selenoprofiles_exonerate	CDS	14671894	14672049	.	-	.	phase "."; gene_id "SelW.4.selenocysteine"; transcript_id "SelW.4.selenocysteine"; Reference "SelW.4.selenocysteine.leopardus_geoffroyi.GCF_018350155_1_O_geoffroyi_Oge1_pat1_0_genomic";
NC_059335.1	selenoprofiles_exonerate	CDS	14671049	14671683	.	-	.	phase "."; gene_id "SelW.4.selenocysteine"; transcript_id "SelW.4.selenocysteine"; Reference "SelW.4.selenocysteine.leopardus_geoffroyi.GCF_018350155_1_O_geoffroyi_Oge1_pat1_0_genomic";
NC_059335.1	selenoprofiles_exonerate	CDS	14669107	14669152	.	-	.	phase "."; gene_id "SelW.4.selenocysteine"; transcript_id "SelW.4.selenocysteine"; Reference "SelW.4.selenocysteine.leopardus_geoffroyi.GCF_018350155_1_O_geoffroyi_Oge1_pat1_0_genomic";
NC_059335.1	selenoprofiles_exonerate	CDS	14668924	14668977	.	-	.	phase "."; gene_id "SelW.4.selenocysteine"; transcript_id "SelW.4.selenocysteine"; Reference "SelW.4.selenocysteine.leopardus_geoffroyi.GCF_018350155_1_O_geoffroyi_Oge1_pat1_0_genomic";
NC_059335.1	selenoprofiles_exonerate	CDS	14668733	14668807	.	-	.	phase "."; gene_id "SelW.4.selenocysteine"; transcript_id "SelW.4.selenocysteine"; Reference "SelW.4.selenocysteine.leopardus_geoffroyi.GCF_018350155_1_O_geoffroyi_Oge1_pat1_0_genomic";
NC_059335.1	selenoprofiles_exonerate	CDS	14668541	14668618	.	-	.	phase "."; gene_id "SelW.4.selenocysteine"; transcript_id "SelW.4.selenocysteine"; Reference "SelW.4.selenocysteine.leopardus_geoffroyi.GCF_018350155_1_O_geoffroyi_Oge1_pat1_0_genomic";
NC_059335.1	selenoprofiles_secposition	Selenocysteine	14669122	14669124	.	-	.	phase "."; gene_id "Sec2:SelW.4.selenocysteine"; transcript_id "Sec2:SelW.4.selenocysteine"; Reference "SelW.4.selenocysteine.leopardus_geoffroyi.GCF_018350155_1_O_geoffroyi_Oge1_pat1_0_genomic";
NC_059335.1	selenoprofiles_exonerate	CDS	9622057	9622103	.	-	.	phase "."; gene_id "SelW.5.selenocysteine"; transcript_id "SelW.5.selenocysteine"; Reference "SelW.5.selenocysteine.leopardus_geoffroyi.GCF_018350155_1_O_geoffroyi_Oge1_pat1_0_genomic";
NC_059335.1	selenoprofiles_exonerate	CDS	9620579	9620603	.	-	.	phase "."; gene_id "SelW.5.selenocysteine"; transcript_id "SelW.5.selenocysteine"; Reference "SelW.5.selenocysteine.leopardus_geoffroyi.GCF_018350155_1_O_geoffroyi_Oge1_pat1_0_genomic";
NC_059335.1	selenoprofiles_exonerate	CDS	9620419	9620472	.	-	.	phase "."; gene_id "SelW.5.selenocysteine"; transcript_id "SelW.5.selenocysteine"; Reference "SelW.5.selenocysteine.leopardus_geoffroyi.GCF_018350155_1_O_geoffroyi_Oge1_pat1_0_genomic";
NC_059335.1	selenoprofiles_exonerate	CDS	9620165	9620239	.	-	.	phase "."; gene_id "SelW.5.selenocysteine"; transcript_id "SelW.5.selenocysteine"; Reference "SelW.5.selenocysteine.leopardus_geoffroyi.GCF_018350155_1_O_geoffroyi_Oge1_pat1_0_genomic";
NC_059335.1	selenoprofiles_exonerate	CDS	9619985	9620065	.	-	.	phase "."; gene_id "SelW.5.selenocysteine"; transcript_id "SelW.5.selenocysteine"; Reference "SelW.5.selenocysteine.leopardus_geoffroyi.GCF_018350155_1_O_geoffroyi_Oge1_pat1_0_genomic";
NC_059335.1	selenoprofiles_secposition	Selenocysteine	9620594	9620596	.	-	.	phase "."; gene_id "Sec2:SelW.5.selenocysteine"; transcript_id "Sec2:SelW.5.selenocysteine"; Reference "SelW.5.selenocysteine.leopardus_geoffroyi.GCF_018350155_1_O_geoffroyi_Oge1_pat1_0_genomic";
NC_084847.1	selenoprofiles_genewise	CDS	25200960	25202297	.	-	.	phase "."; gene_id "SPS.1.selenocysteine"; transcript_id "SPS.1.selenocysteine"; Reference "SPS.1.selenocysteine.lepus_europaeus.GCF_033115175_1_mLepTim1_pri_genomic";
NC_084847.1	selenoprofiles_secposition	Selenocysteine	25202109	25202111	.	-	.	phase "."; gene_id "Sec1:SPS.1.selenocysteine"; transcript_id "Sec1:SPS.1.selenocysteine"; Reference "SPS.1.selenocysteine.lepus_europaeus.GCF_033115175_1_mLepTim1_pri_genomic";
NC_084848.1	selenoprofiles_blast	CDS	2909025	2909270	.	-	.	phase "."; gene_id "DI.1.selenocysteine"; transcript_id "DI.1.selenocysteine"; Reference "DI.1.selenocysteine.lepus_europaeus.GCF_033115175_1_mLepTim1_pri_genomic";
NC_084848.1	selenoprofiles_blast	CDS	2908356	2908988	.	-	.	phase "."; gene_id "DI.1.selenocysteine"; transcript_id "DI.1.selenocysteine"; Reference "DI.1.selenocysteine.lepus_europaeus.GCF_033115175_1_mLepTim1_pri_genomic";
NC_084848.1	selenoprofiles_secposition	Selenocysteine	2908761	2908763	.	-	.	phase "."; gene_id "Sec1:DI.1.selenocysteine"; transcript_id "Sec1:DI.1.selenocysteine"; Reference "DI.1.selenocysteine.lepus_europaeus.GCF_033115175_1_mLepTim1_pri_genomic";
NC_084848.1	selenoprofiles_genewise	CDS	21382283	21382504	.	+	.	phase "."; gene_id "DI.3.selenocysteine"; transcript_id "DI.3.selenocysteine"; Reference "DI.3.selenocysteine.lepus_europaeus.GCF_033115175_1_mLepTim1_pri_genomic";
NC_084848.1	selenoprofiles_genewise	CDS	21390858	21391433	.	+	.	phase "."; gene_id "DI.3.selenocysteine"; transcript_id "DI.3.selenocysteine"; Reference "DI.3.selenocysteine.lepus_europaeus.GCF_033115175_1_mLepTim1_pri_genomic";
NC_084848.1	selenoprofiles_secposition	Selenocysteine	21391032	21391034	.	+	.	phase "."; gene_id "Sec1:DI.3.selenocysteine"; transcript_id "Sec1:DI.3.selenocysteine"; Reference "DI.3.selenocysteine.lepus_europaeus.GCF_033115175_1_mLepTim1_pri_genomic";
NC_084831.1	selenoprofiles_genewise	CDS	45326748	45326898	.	+	.	phase "."; gene_id "DI.5.selenocysteine"; transcript_id "DI.5.selenocysteine"; Reference "DI.5.selenocysteine.lepus_europaeus.GCF_033115175_1_mLepTim1_pri_genomic";
NC_084831.1	selenoprofiles_genewise	CDS	45331139	45331338	.	+	.	phase "."; gene_id "DI.5.selenocysteine"; transcript_id "DI.5.selenocysteine"; Reference "DI.5.selenocysteine.lepus_europaeus.GCF_033115175_1_mLepTim1_pri_genomic";
NC_084831.1	selenoprofiles_genewise	CDS	45333422	45333490	.	+	.	phase "."; gene_id "DI.5.selenocysteine"; transcript_id "DI.5.selenocysteine"; Reference "DI.5.selenocysteine.lepus_europaeus.GCF_033115175_1_mLepTim1_pri_genomic";
NC_084831.1	selenoprofiles_secposition	Selenocysteine	45326793	45326795	.	+	.	phase "."; gene_id "Sec1:DI.5.selenocysteine"; transcript_id "Sec1:DI.5.selenocysteine"; Reference "DI.5.selenocysteine.lepus_europaeus.GCF_033115175_1_mLepTim1_pri_genomic";
NC_084835.1	selenoprofiles_genewise	CDS	23712194	23712436	.	-	.	phase "."; gene_id "GPx.4.selenocysteine"; transcript_id "GPx.4.selenocysteine"; Reference "GPx.4.selenocysteine.lepus_europaeus.GCF_033115175_1_mLepTim1_pri_genomic";
NC_084835.1	selenoprofiles_genewise	CDS	23711585	23711944	.	-	.	phase "."; gene_id "GPx.4.selenocysteine"; transcript_id "GPx.4.selenocysteine"; Reference "GPx.4.selenocysteine.lepus_europaeus.GCF_033115175_1_mLepTim1_pri_genomic";
NC_084835.1	selenoprofiles_secposition	Selenocysteine	23712299	23712301	.	-	.	phase "."; gene_id "Sec1:GPx.4.selenocysteine"; transcript_id "Sec1:GPx.4.selenocysteine"; Reference "GPx.4.selenocysteine.lepus_europaeus.GCF_033115175_1_mLepTim1_pri_genomic";
NC_084848.1	selenoprofiles_genewise	CDS	41755301	41755522	.	-	.	phase "."; gene_id "GPx.6.selenocysteine"; transcript_id "GPx.6.selenocysteine"; Reference "GPx.6.selenocysteine.lepus_europaeus.GCF_033115175_1_mLepTim1_pri_genomic";
NC_084848.1	selenoprofiles_genewise	CDS	41752443	41752793	.	-	.	phase "."; gene_id "GPx.6.selenocysteine"; transcript_id "GPx.6.selenocysteine"; Reference "GPx.6.selenocysteine.lepus_europaeus.GCF_033115175_1_mLepTim1_pri_genomic";
NC_084848.1	selenoprofiles_secposition	Selenocysteine	41755403	41755405	.	-	.	phase "."; gene_id "Sec1:GPx.6.selenocysteine"; transcript_id "Sec1:GPx.6.selenocysteine"; Reference "GPx.6.selenocysteine.lepus_europaeus.GCF_033115175_1_mLepTim1_pri_genomic";
NC_084830.1	selenoprofiles_genewise	CDS	129544868	129545018	.	-	.	phase "."; gene_id "GPx.14.selenocysteine"; transcript_id "GPx.14.selenocysteine"; Reference "GPx.14.selenocysteine.lepus_europaeus.GCF_033115175_1_mLepTim1_pri_genomic";
NC_084830.1	selenoprofiles_genewise	CDS	129543520	129543637	.	-	.	phase "."; gene_id "GPx.14.selenocysteine"; transcript_id "GPx.14.selenocysteine"; Reference "GPx.14.selenocysteine.lepus_europaeus.GCF_033115175_1_mLepTim1_pri_genomic";
NC_084830.1	selenoprofiles_genewise	CDS	129543276	129543375	.	-	.	phase "."; gene_id "GPx.14.selenocysteine"; transcript_id "GPx.14.selenocysteine"; Reference "GPx.14.selenocysteine.lepus_europaeus.GCF_033115175_1_mLepTim1_pri_genomic";
NC_084830.1	selenoprofiles_genewise	CDS	129542730	129542951	.	-	.	phase "."; gene_id "GPx.14.selenocysteine"; transcript_id "GPx.14.selenocysteine"; Reference "GPx.14.selenocysteine.lepus_europaeus.GCF_033115175_1_mLepTim1_pri_genomic";
NC_084830.1	selenoprofiles_secposition	Selenocysteine	129544890	129544892	.	-	.	phase "."; gene_id "Sec1:GPx.14.selenocysteine"; transcript_id "Sec1:GPx.14.selenocysteine"; Reference "GPx.14.selenocysteine.lepus_europaeus.GCF_033115175_1_mLepTim1_pri_genomic";
NW_026909023.1	selenoprofiles_blast	CDS	129827	129973	.	-	.	phase "."; gene_id "GPx.18.selenocysteine"; transcript_id "GPx.18.selenocysteine"; Reference "GPx.18.selenocysteine.lepus_europaeus.GCF_033115175_1_mLepTim1_pri_genomic";
NW_026909023.1	selenoprofiles_blast	CDS	129588	129743	.	-	.	phase "."; gene_id "GPx.18.selenocysteine"; transcript_id "GPx.18.selenocysteine"; Reference "GPx.18.selenocysteine.lepus_europaeus.GCF_033115175_1_mLepTim1_pri_genomic";
NW_026909023.1	selenoprofiles_secposition	Selenocysteine	129932	129934	.	-	.	phase "."; gene_id "Sec1:GPx.18.selenocysteine"; transcript_id "Sec1:GPx.18.selenocysteine"; Reference "GPx.18.selenocysteine.lepus_europaeus.GCF_033115175_1_mLepTim1_pri_genomic";
NC_084831.1	selenoprofiles_genewise	CDS	80470312	80470386	.	-	.	phase "."; gene_id "Sel15.3.selenocysteine"; transcript_id "Sel15.3.selenocysteine"; Reference "Sel15.3.selenocysteine.lepus_europaeus.GCF_033115175_1_mLepTim1_pri_genomic";
NC_084831.1	selenoprofiles_genewise	CDS	80458794	80458961	.	-	.	phase "."; gene_id "Sel15.3.selenocysteine"; transcript_id "Sel15.3.selenocysteine"; Reference "Sel15.3.selenocysteine.lepus_europaeus.GCF_033115175_1_mLepTim1_pri_genomic";
NC_084831.1	selenoprofiles_genewise	CDS	80433999	80434062	.	-	.	phase "."; gene_id "Sel15.3.selenocysteine"; transcript_id "Sel15.3.selenocysteine"; Reference "Sel15.3.selenocysteine.lepus_europaeus.GCF_033115175_1_mLepTim1_pri_genomic";
NC_084831.1	selenoprofiles_genewise	CDS	80428956	80429005	.	-	.	phase "."; gene_id "Sel15.3.selenocysteine"; transcript_id "Sel15.3.selenocysteine"; Reference "Sel15.3.selenocysteine.lepus_europaeus.GCF_033115175_1_mLepTim1_pri_genomic";
NC_084831.1	selenoprofiles_genewise	CDS	80426865	80426996	.	-	.	phase "."; gene_id "Sel15.3.selenocysteine"; transcript_id "Sel15.3.selenocysteine"; Reference "Sel15.3.selenocysteine.lepus_europaeus.GCF_033115175_1_mLepTim1_pri_genomic";
NC_084831.1	selenoprofiles_secposition	Selenocysteine	80434027	80434029	.	-	.	phase "."; gene_id "Sec1:Sel15.3.selenocysteine"; transcript_id "Sec1:Sel15.3.selenocysteine"; Reference "Sel15.3.selenocysteine.lepus_europaeus.GCF_033115175_1_mLepTim1_pri_genomic";
NC_084833.1	selenoprofiles_genewise	CDS	13885496	13885629	.	-	.	phase "."; gene_id "SelH.5.selenocysteine"; transcript_id "SelH.5.selenocysteine"; Reference "SelH.5.selenocysteine.lepus_europaeus.GCF_033115175_1_mLepTim1_pri_genomic";
NC_084833.1	selenoprofiles_genewise	CDS	13885258	13885403	.	-	.	phase "."; gene_id "SelH.5.selenocysteine"; transcript_id "SelH.5.selenocysteine"; Reference "SelH.5.selenocysteine.lepus_europaeus.GCF_033115175_1_mLepTim1_pri_genomic";
NC_084833.1	selenoprofiles_genewise	CDS	13885060	13885160	.	-	.	phase "."; gene_id "SelH.5.selenocysteine"; transcript_id "SelH.5.selenocysteine"; Reference "SelH.5.selenocysteine.lepus_europaeus.GCF_033115175_1_mLepTim1_pri_genomic";
NC_084833.1	selenoprofiles_secposition	Selenocysteine	13885394	13885396	.	-	.	phase "."; gene_id "Sec1:SelH.5.selenocysteine"; transcript_id "Sec1:SelH.5.selenocysteine"; Reference "SelH.5.selenocysteine.lepus_europaeus.GCF_033115175_1_mLepTim1_pri_genomic";
NC_084839.1	selenoprofiles_genewise	CDS	23243127	23243183	.	+	.	phase "."; gene_id "SelI.3.selenocysteine"; transcript_id "SelI.3.selenocysteine"; Reference "SelI.3.selenocysteine.lepus_europaeus.GCF_033115175_1_mLepTim1_pri_genomic";
NC_084839.1	selenoprofiles_genewise	CDS	23261488	23261556	.	+	.	phase "."; gene_id "SelI.3.selenocysteine"; transcript_id "SelI.3.selenocysteine"; Reference "SelI.3.selenocysteine.lepus_europaeus.GCF_033115175_1_mLepTim1_pri_genomic";
NC_084839.1	selenoprofiles_genewise	CDS	23261993	23262101	.	+	.	phase "."; gene_id "SelI.3.selenocysteine"; transcript_id "SelI.3.selenocysteine"; Reference "SelI.3.selenocysteine.lepus_europaeus.GCF_033115175_1_mLepTim1_pri_genomic";
NC_084839.1	selenoprofiles_genewise	CDS	23264896	23264970	.	+	.	phase "."; gene_id "SelI.3.selenocysteine"; transcript_id "SelI.3.selenocysteine"; Reference "SelI.3.selenocysteine.lepus_europaeus.GCF_033115175_1_mLepTim1_pri_genomic";
NC_084839.1	selenoprofiles_genewise	CDS	23267060	23267322	.	+	.	phase "."; gene_id "SelI.3.selenocysteine"; transcript_id "SelI.3.selenocysteine"; Reference "SelI.3.selenocysteine.lepus_europaeus.GCF_033115175_1_mLepTim1_pri_genomic";
NC_084839.1	selenoprofiles_genewise	CDS	23269223	23269331	.	+	.	phase "."; gene_id "SelI.3.selenocysteine"; transcript_id "SelI.3.selenocysteine"; Reference "SelI.3.selenocysteine.lepus_europaeus.GCF_033115175_1_mLepTim1_pri_genomic";
NC_084839.1	selenoprofiles_genewise	CDS	23271464	23271512	.	+	.	phase "."; gene_id "SelI.3.selenocysteine"; transcript_id "SelI.3.selenocysteine"; Reference "SelI.3.selenocysteine.lepus_europaeus.GCF_033115175_1_mLepTim1_pri_genomic";
NC_084839.1	selenoprofiles_genewise	CDS	23273983	23274163	.	+	.	phase "."; gene_id "SelI.3.selenocysteine"; transcript_id "SelI.3.selenocysteine"; Reference "SelI.3.selenocysteine.lepus_europaeus.GCF_033115175_1_mLepTim1_pri_genomic";
NC_084839.1	selenoprofiles_genewise	CDS	23276218	23276400	.	+	.	phase "."; gene_id "SelI.3.selenocysteine"; transcript_id "SelI.3.selenocysteine"; Reference "SelI.3.selenocysteine.lepus_europaeus.GCF_033115175_1_mLepTim1_pri_genomic";
NC_084839.1	selenoprofiles_genewise	CDS	23280890	23280988	.	+	.	phase "."; gene_id "SelI.3.selenocysteine"; transcript_id "SelI.3.selenocysteine"; Reference "SelI.3.selenocysteine.lepus_europaeus.GCF_033115175_1_mLepTim1_pri_genomic";
NC_084839.1	selenoprofiles_secposition	Selenocysteine	23280953	23280955	.	+	.	phase "."; gene_id "Sec1:SelI.3.selenocysteine"; transcript_id "Sec1:SelI.3.selenocysteine"; Reference "SelI.3.selenocysteine.lepus_europaeus.GCF_033115175_1_mLepTim1_pri_genomic";
NC_084845.1	selenoprofiles_genewise	CDS	35154614	35154877	.	-	.	phase "."; gene_id "SelK.1.selenocysteine"; transcript_id "SelK.1.selenocysteine"; Reference "SelK.1.selenocysteine.lepus_europaeus.GCF_033115175_1_mLepTim1_pri_genomic";
NC_084845.1	selenoprofiles_secposition	Selenocysteine	35154623	35154625	.	-	.	phase "."; gene_id "Sec1:SelK.1.selenocysteine"; transcript_id "Sec1:SelK.1.selenocysteine"; Reference "SelK.1.selenocysteine.lepus_europaeus.GCF_033115175_1_mLepTim1_pri_genomic";
NC_084835.1	selenoprofiles_genewise	CDS	27714880	27714989	.	-	.	phase "."; gene_id "SelK.3.selenocysteine"; transcript_id "SelK.3.selenocysteine"; Reference "SelK.3.selenocysteine.lepus_europaeus.GCF_033115175_1_mLepTim1_pri_genomic";
NC_084835.1	selenoprofiles_genewise	CDS	27712874	27712957	.	-	.	phase "."; gene_id "SelK.3.selenocysteine"; transcript_id "SelK.3.selenocysteine"; Reference "SelK.3.selenocysteine.lepus_europaeus.GCF_033115175_1_mLepTim1_pri_genomic";
NC_084835.1	selenoprofiles_genewise	CDS	27712406	27712496	.	-	.	phase "."; gene_id "SelK.3.selenocysteine"; transcript_id "SelK.3.selenocysteine"; Reference "SelK.3.selenocysteine.lepus_europaeus.GCF_033115175_1_mLepTim1_pri_genomic";
NC_084835.1	selenoprofiles_secposition	Selenocysteine	27712415	27712417	.	-	.	phase "."; gene_id "Sec1:SelK.3.selenocysteine"; transcript_id "Sec1:SelK.3.selenocysteine"; Reference "SelK.3.selenocysteine.lepus_europaeus.GCF_033115175_1_mLepTim1_pri_genomic";
NC_084849.1	selenoprofiles_genewise	CDS	24116136	24116279	.	+	.	phase "."; gene_id "SelM.2.selenocysteine"; transcript_id "SelM.2.selenocysteine"; Reference "SelM.2.selenocysteine.lepus_europaeus.GCF_033115175_1_mLepTim1_pri_genomic";
NC_084849.1	selenoprofiles_genewise	CDS	24117368	24117403	.	+	.	phase "."; gene_id "SelM.2.selenocysteine"; transcript_id "SelM.2.selenocysteine"; Reference "SelM.2.selenocysteine.lepus_europaeus.GCF_033115175_1_mLepTim1_pri_genomic";
NC_084849.1	selenoprofiles_genewise	CDS	24117567	24117601	.	+	.	phase "."; gene_id "SelM.2.selenocysteine"; transcript_id "SelM.2.selenocysteine"; Reference "SelM.2.selenocysteine.lepus_europaeus.GCF_033115175_1_mLepTim1_pri_genomic";
NC_084849.1	selenoprofiles_genewise	CDS	24117865	24117943	.	+	.	phase "."; gene_id "SelM.2.selenocysteine"; transcript_id "SelM.2.selenocysteine"; Reference "SelM.2.selenocysteine.lepus_europaeus.GCF_033115175_1_mLepTim1_pri_genomic";
NC_084849.1	selenoprofiles_genewise	CDS	24118020	24118178	.	+	.	phase "."; gene_id "SelM.2.selenocysteine"; transcript_id "SelM.2.selenocysteine"; Reference "SelM.2.selenocysteine.lepus_europaeus.GCF_033115175_1_mLepTim1_pri_genomic";
NC_084849.1	selenoprofiles_secposition	Selenocysteine	24117380	24117382	.	+	.	phase "."; gene_id "Sec1:SelM.2.selenocysteine"; transcript_id "Sec1:SelM.2.selenocysteine"; Reference "SelM.2.selenocysteine.lepus_europaeus.GCF_033115175_1_mLepTim1_pri_genomic";
NC_084831.1	selenoprofiles_genewise	CDS	19027276	19027471	.	+	.	phase "."; gene_id "SelN.3.selenocysteine"; transcript_id "SelN.3.selenocysteine"; Reference "SelN.3.selenocysteine.lepus_europaeus.GCF_033115175_1_mLepTim1_pri_genomic";
NC_084831.1	selenoprofiles_genewise	CDS	19030326	19030459	.	+	.	phase "."; gene_id "SelN.3.selenocysteine"; transcript_id "SelN.3.selenocysteine"; Reference "SelN.3.selenocysteine.lepus_europaeus.GCF_033115175_1_mLepTim1_pri_genomic";
NC_084831.1	selenoprofiles_genewise	CDS	19031749	19031958	.	+	.	phase "."; gene_id "SelN.3.selenocysteine"; transcript_id "SelN.3.selenocysteine"; Reference "SelN.3.selenocysteine.lepus_europaeus.GCF_033115175_1_mLepTim1_pri_genomic";
NC_084831.1	selenoprofiles_genewise	CDS	19032167	19032291	.	+	.	phase "."; gene_id "SelN.3.selenocysteine"; transcript_id "SelN.3.selenocysteine"; Reference "SelN.3.selenocysteine.lepus_europaeus.GCF_033115175_1_mLepTim1_pri_genomic";
NC_084831.1	selenoprofiles_genewise	CDS	19032658	19032795	.	+	.	phase "."; gene_id "SelN.3.selenocysteine"; transcript_id "SelN.3.selenocysteine"; Reference "SelN.3.selenocysteine.lepus_europaeus.GCF_033115175_1_mLepTim1_pri_genomic";
NC_084831.1	selenoprofiles_genewise	CDS	19033402	19033483	.	+	.	phase "."; gene_id "SelN.3.selenocysteine"; transcript_id "SelN.3.selenocysteine"; Reference "SelN.3.selenocysteine.lepus_europaeus.GCF_033115175_1_mLepTim1_pri_genomic";
NC_084831.1	selenoprofiles_genewise	CDS	19033571	19033759	.	+	.	phase "."; gene_id "SelN.3.selenocysteine"; transcript_id "SelN.3.selenocysteine"; Reference "SelN.3.selenocysteine.lepus_europaeus.GCF_033115175_1_mLepTim1_pri_genomic";
NC_084831.1	selenoprofiles_genewise	CDS	19034483	19034588	.	+	.	phase "."; gene_id "SelN.3.selenocysteine"; transcript_id "SelN.3.selenocysteine"; Reference "SelN.3.selenocysteine.lepus_europaeus.GCF_033115175_1_mLepTim1_pri_genomic";
NC_084831.1	selenoprofiles_genewise	CDS	19036246	19036358	.	+	.	phase "."; gene_id "SelN.3.selenocysteine"; transcript_id "SelN.3.selenocysteine"; Reference "SelN.3.selenocysteine.lepus_europaeus.GCF_033115175_1_mLepTim1_pri_genomic";
NC_084831.1	selenoprofiles_genewise	CDS	19036446	19036547	.	+	.	phase "."; gene_id "SelN.3.selenocysteine"; transcript_id "SelN.3.selenocysteine"; Reference "SelN.3.selenocysteine.lepus_europaeus.GCF_033115175_1_mLepTim1_pri_genomic";
NC_084831.1	selenoprofiles_genewise	CDS	19037328	19037498	.	+	.	phase "."; gene_id "SelN.3.selenocysteine"; transcript_id "SelN.3.selenocysteine"; Reference "SelN.3.selenocysteine.lepus_europaeus.GCF_033115175_1_mLepTim1_pri_genomic";
NC_084831.1	selenoprofiles_secposition	Selenocysteine	19034585	19034587	.	+	.	phase "."; gene_id "Sec1:SelN.3.selenocysteine"; transcript_id "Sec1:SelN.3.selenocysteine"; Reference "SelN.3.selenocysteine.lepus_europaeus.GCF_033115175_1_mLepTim1_pri_genomic";
NC_084836.1	selenoprofiles_genewise	CDS	511337	511905	.	-	.	phase "."; gene_id "SelO.1.selenocysteine"; transcript_id "SelO.1.selenocysteine"; Reference "SelO.1.selenocysteine.lepus_europaeus.GCF_033115175_1_mLepTim1_pri_genomic";
NC_084836.1	selenoprofiles_genewise	CDS	506969	507173	.	-	.	phase "."; gene_id "SelO.1.selenocysteine"; transcript_id "SelO.1.selenocysteine"; Reference "SelO.1.selenocysteine.lepus_europaeus.GCF_033115175_1_mLepTim1_pri_genomic";
NC_084836.1	selenoprofiles_genewise	CDS	506482	506658	.	-	.	phase "."; gene_id "SelO.1.selenocysteine"; transcript_id "SelO.1.selenocysteine"; Reference "SelO.1.selenocysteine.lepus_europaeus.GCF_033115175_1_mLepTim1_pri_genomic";
NC_084836.1	selenoprofiles_genewise	CDS	506198	506328	.	-	.	phase "."; gene_id "SelO.1.selenocysteine"; transcript_id "SelO.1.selenocysteine"; Reference "SelO.1.selenocysteine.lepus_europaeus.GCF_033115175_1_mLepTim1_pri_genomic";
NC_084836.1	selenoprofiles_genewise	CDS	505564	505844	.	-	.	phase "."; gene_id "SelO.1.selenocysteine"; transcript_id "SelO.1.selenocysteine"; Reference "SelO.1.selenocysteine.lepus_europaeus.GCF_033115175_1_mLepTim1_pri_genomic";
NC_084836.1	selenoprofiles_genewise	CDS	503361	503511	.	-	.	phase "."; gene_id "SelO.1.selenocysteine"; transcript_id "SelO.1.selenocysteine"; Reference "SelO.1.selenocysteine.lepus_europaeus.GCF_033115175_1_mLepTim1_pri_genomic";
NC_084836.1	selenoprofiles_genewise	CDS	502716	502901	.	-	.	phase "."; gene_id "SelO.1.selenocysteine"; transcript_id "SelO.1.selenocysteine"; Reference "SelO.1.selenocysteine.lepus_europaeus.GCF_033115175_1_mLepTim1_pri_genomic";
NC_084836.1	selenoprofiles_genewise	CDS	502460	502634	.	-	.	phase "."; gene_id "SelO.1.selenocysteine"; transcript_id "SelO.1.selenocysteine"; Reference "SelO.1.selenocysteine.lepus_europaeus.GCF_033115175_1_mLepTim1_pri_genomic";
NC_084836.1	selenoprofiles_genewise	CDS	502245	502403	.	-	.	phase "."; gene_id "SelO.1.selenocysteine"; transcript_id "SelO.1.selenocysteine"; Reference "SelO.1.selenocysteine.lepus_europaeus.GCF_033115175_1_mLepTim1_pri_genomic";
NC_084836.1	selenoprofiles_secposition	Selenocysteine	502254	502256	.	-	.	phase "."; gene_id "Sec1:SelO.1.selenocysteine"; transcript_id "Sec1:SelO.1.selenocysteine"; Reference "SelO.1.selenocysteine.lepus_europaeus.GCF_033115175_1_mLepTim1_pri_genomic";
NC_084841.1	selenoprofiles_genewise	CDS	35032224	35032426	.	-	.	phase "."; gene_id "SelP.3.selenocysteine"; transcript_id "SelP.3.selenocysteine"; Reference "SelP.3.selenocysteine.lepus_europaeus.GCF_033115175_1_mLepTim1_pri_genomic";
NC_084841.1	selenoprofiles_genewise	CDS	35031288	35031500	.	-	.	phase "."; gene_id "SelP.3.selenocysteine"; transcript_id "SelP.3.selenocysteine"; Reference "SelP.3.selenocysteine.lepus_europaeus.GCF_033115175_1_mLepTim1_pri_genomic";
NC_084841.1	selenoprofiles_genewise	CDS	35027964	35028081	.	-	.	phase "."; gene_id "SelP.3.selenocysteine"; transcript_id "SelP.3.selenocysteine"; Reference "SelP.3.selenocysteine.lepus_europaeus.GCF_033115175_1_mLepTim1_pri_genomic";
NC_084841.1	selenoprofiles_genewise	CDS	35026624	35026995	.	-	.	phase "."; gene_id "SelP.3.selenocysteine"; transcript_id "SelP.3.selenocysteine"; Reference "SelP.3.selenocysteine.lepus_europaeus.GCF_033115175_1_mLepTim1_pri_genomic";
NC_084841.1	selenoprofiles_secposition	Selenocysteine	35032250	35032252	.	-	.	phase "."; gene_id "Sec1:SelP.3.selenocysteine"; transcript_id "Sec1:SelP.3.selenocysteine"; Reference "SelP.3.selenocysteine.lepus_europaeus.GCF_033115175_1_mLepTim1_pri_genomic";
NC_084841.1	selenoprofiles_secposition	Selenocysteine	35026747	35026749	.	-	.	phase "."; gene_id "Sec11:SelP.3.selenocysteine"; transcript_id "Sec11:SelP.3.selenocysteine"; Reference "SelP.3.selenocysteine.lepus_europaeus.GCF_033115175_1_mLepTim1_pri_genomic";
NC_084841.1	selenoprofiles_secposition	Selenocysteine	35026693	35026695	.	-	.	phase "."; gene_id "Sec15:SelP.3.selenocysteine"; transcript_id "Sec15:SelP.3.selenocysteine"; Reference "SelP.3.selenocysteine.lepus_europaeus.GCF_033115175_1_mLepTim1_pri_genomic";
NC_084847.1	selenoprofiles_genewise	CDS	1254282	1254336	.	-	.	phase "."; gene_id "SelR.1.selenocysteine"; transcript_id "SelR.1.selenocysteine"; Reference "SelR.1.selenocysteine.lepus_europaeus.GCF_033115175_1_mLepTim1_pri_genomic";
NC_084847.1	selenoprofiles_genewise	CDS	1253060	1253208	.	-	.	phase "."; gene_id "SelR.1.selenocysteine"; transcript_id "SelR.1.selenocysteine"; Reference "SelR.1.selenocysteine.lepus_europaeus.GCF_033115175_1_mLepTim1_pri_genomic";
NC_084847.1	selenoprofiles_genewise	CDS	1252394	1252564	.	-	.	phase "."; gene_id "SelR.1.selenocysteine"; transcript_id "SelR.1.selenocysteine"; Reference "SelR.1.selenocysteine.lepus_europaeus.GCF_033115175_1_mLepTim1_pri_genomic";
NC_084847.1	selenoprofiles_secposition	Selenocysteine	1252484	1252486	.	-	.	phase "."; gene_id "Sec1:SelR.1.selenocysteine"; transcript_id "Sec1:SelR.1.selenocysteine"; Reference "SelR.1.selenocysteine.lepus_europaeus.GCF_033115175_1_mLepTim1_pri_genomic";
NC_084837.1	selenoprofiles_genewise	CDS	10354471	10354546	.	-	.	phase "."; gene_id "SelS.3.selenocysteine"; transcript_id "SelS.3.selenocysteine"; Reference "SelS.3.selenocysteine.lepus_europaeus.GCF_033115175_1_mLepTim1_pri_genomic";
NC_084837.1	selenoprofiles_genewise	CDS	10354105	10354239	.	-	.	phase "."; gene_id "SelS.3.selenocysteine"; transcript_id "SelS.3.selenocysteine"; Reference "SelS.3.selenocysteine.lepus_europaeus.GCF_033115175_1_mLepTim1_pri_genomic";
NC_084837.1	selenoprofiles_genewise	CDS	10353131	10353237	.	-	.	phase "."; gene_id "SelS.3.selenocysteine"; transcript_id "SelS.3.selenocysteine"; Reference "SelS.3.selenocysteine.lepus_europaeus.GCF_033115175_1_mLepTim1_pri_genomic";
NC_084837.1	selenoprofiles_genewise	CDS	10350224	10350313	.	-	.	phase "."; gene_id "SelS.3.selenocysteine"; transcript_id "SelS.3.selenocysteine"; Reference "SelS.3.selenocysteine.lepus_europaeus.GCF_033115175_1_mLepTim1_pri_genomic";
NC_084837.1	selenoprofiles_genewise	CDS	10350050	10350128	.	-	.	phase "."; gene_id "SelS.3.selenocysteine"; transcript_id "SelS.3.selenocysteine"; Reference "SelS.3.selenocysteine.lepus_europaeus.GCF_033115175_1_mLepTim1_pri_genomic";
NC_084837.1	selenoprofiles_genewise	CDS	10347923	10348011	.	-	.	phase "."; gene_id "SelS.3.selenocysteine"; transcript_id "SelS.3.selenocysteine"; Reference "SelS.3.selenocysteine.lepus_europaeus.GCF_033115175_1_mLepTim1_pri_genomic";
NC_084837.1	selenoprofiles_secposition	Selenocysteine	10347929	10347931	.	-	.	phase "."; gene_id "Sec1:SelS.3.selenocysteine"; transcript_id "Sec1:SelS.3.selenocysteine"; Reference "SelS.3.selenocysteine.lepus_europaeus.GCF_033115175_1_mLepTim1_pri_genomic";
NC_084836.1	selenoprofiles_genewise	CDS	16746881	16747033	.	-	.	phase "."; gene_id "TR.11.selenocysteine"; transcript_id "TR.11.selenocysteine"; Reference "TR.11.selenocysteine.lepus_europaeus.GCF_033115175_1_mLepTim1_pri_genomic";
NC_084836.1	selenoprofiles_genewise	CDS	16738740	16738800	.	-	.	phase "."; gene_id "TR.11.selenocysteine"; transcript_id "TR.11.selenocysteine"; Reference "TR.11.selenocysteine.lepus_europaeus.GCF_033115175_1_mLepTim1_pri_genomic";
NC_084836.1	selenoprofiles_genewise	CDS	16715211	16715320	.	-	.	phase "."; gene_id "TR.11.selenocysteine"; transcript_id "TR.11.selenocysteine"; Reference "TR.11.selenocysteine.lepus_europaeus.GCF_033115175_1_mLepTim1_pri_genomic";
NC_084836.1	selenoprofiles_genewise	CDS	16692843	16692977	.	-	.	phase "."; gene_id "TR.11.selenocysteine"; transcript_id "TR.11.selenocysteine"; Reference "TR.11.selenocysteine.lepus_europaeus.GCF_033115175_1_mLepTim1_pri_genomic";
NC_084836.1	selenoprofiles_genewise	CDS	16690493	16690565	.	-	.	phase "."; gene_id "TR.11.selenocysteine"; transcript_id "TR.11.selenocysteine"; Reference "TR.11.selenocysteine.lepus_europaeus.GCF_033115175_1_mLepTim1_pri_genomic";
NC_084836.1	selenoprofiles_genewise	CDS	16688366	16688485	.	-	.	phase "."; gene_id "TR.11.selenocysteine"; transcript_id "TR.11.selenocysteine"; Reference "TR.11.selenocysteine.lepus_europaeus.GCF_033115175_1_mLepTim1_pri_genomic";
NC_084836.1	selenoprofiles_genewise	CDS	16685705	16685847	.	-	.	phase "."; gene_id "TR.11.selenocysteine"; transcript_id "TR.11.selenocysteine"; Reference "TR.11.selenocysteine.lepus_europaeus.GCF_033115175_1_mLepTim1_pri_genomic";
NC_084836.1	selenoprofiles_genewise	CDS	16685174	16685289	.	-	.	phase "."; gene_id "TR.11.selenocysteine"; transcript_id "TR.11.selenocysteine"; Reference "TR.11.selenocysteine.lepus_europaeus.GCF_033115175_1_mLepTim1_pri_genomic";
NC_084836.1	selenoprofiles_genewise	CDS	16682810	16683035	.	-	.	phase "."; gene_id "TR.11.selenocysteine"; transcript_id "TR.11.selenocysteine"; Reference "TR.11.selenocysteine.lepus_europaeus.GCF_033115175_1_mLepTim1_pri_genomic";
NC_084836.1	selenoprofiles_genewise	CDS	16680607	16680699	.	-	.	phase "."; gene_id "TR.11.selenocysteine"; transcript_id "TR.11.selenocysteine"; Reference "TR.11.selenocysteine.lepus_europaeus.GCF_033115175_1_mLepTim1_pri_genomic";
NC_084836.1	selenoprofiles_genewise	CDS	16679531	16679607	.	-	.	phase "."; gene_id "TR.11.selenocysteine"; transcript_id "TR.11.selenocysteine"; Reference "TR.11.selenocysteine.lepus_europaeus.GCF_033115175_1_mLepTim1_pri_genomic";
NC_084836.1	selenoprofiles_genewise	CDS	16678343	16678499	.	-	.	phase "."; gene_id "TR.11.selenocysteine"; transcript_id "TR.11.selenocysteine"; Reference "TR.11.selenocysteine.lepus_europaeus.GCF_033115175_1_mLepTim1_pri_genomic";
NC_084836.1	selenoprofiles_genewise	CDS	16675786	16675893	.	-	.	phase "."; gene_id "TR.11.selenocysteine"; transcript_id "TR.11.selenocysteine"; Reference "TR.11.selenocysteine.lepus_europaeus.GCF_033115175_1_mLepTim1_pri_genomic";
NC_084836.1	selenoprofiles_genewise	CDS	16671589	16671684	.	-	.	phase "."; gene_id "TR.11.selenocysteine"; transcript_id "TR.11.selenocysteine"; Reference "TR.11.selenocysteine.lepus_europaeus.GCF_033115175_1_mLepTim1_pri_genomic";
NC_084836.1	selenoprofiles_genewise	CDS	16666747	16666881	.	-	.	phase "."; gene_id "TR.11.selenocysteine"; transcript_id "TR.11.selenocysteine"; Reference "TR.11.selenocysteine.lepus_europaeus.GCF_033115175_1_mLepTim1_pri_genomic";
NC_084836.1	selenoprofiles_genewise	CDS	16655992	16656060	.	-	.	phase "."; gene_id "TR.11.selenocysteine"; transcript_id "TR.11.selenocysteine"; Reference "TR.11.selenocysteine.lepus_europaeus.GCF_033115175_1_mLepTim1_pri_genomic";
NC_084836.1	selenoprofiles_secposition	Selenocysteine	16655998	16656000	.	-	.	phase "."; gene_id "Sec1:TR.11.selenocysteine"; transcript_id "Sec1:TR.11.selenocysteine"; Reference "TR.11.selenocysteine.lepus_europaeus.GCF_033115175_1_mLepTim1_pri_genomic";
NC_084835.1	selenoprofiles_genewise	CDS	14337634	14337957	.	+	.	phase "."; gene_id "TR.13.selenocysteine"; transcript_id "TR.13.selenocysteine"; Reference "TR.13.selenocysteine.lepus_europaeus.GCF_033115175_1_mLepTim1_pri_genomic";
NC_084835.1	selenoprofiles_genewise	CDS	14344045	14344105	.	+	.	phase "."; gene_id "TR.13.selenocysteine"; transcript_id "TR.13.selenocysteine"; Reference "TR.13.selenocysteine.lepus_europaeus.GCF_033115175_1_mLepTim1_pri_genomic";
NC_084835.1	selenoprofiles_genewise	CDS	14346475	14346584	.	+	.	phase "."; gene_id "TR.13.selenocysteine"; transcript_id "TR.13.selenocysteine"; Reference "TR.13.selenocysteine.lepus_europaeus.GCF_033115175_1_mLepTim1_pri_genomic";
NC_084835.1	selenoprofiles_genewise	CDS	14348225	14348329	.	+	.	phase "."; gene_id "TR.13.selenocysteine"; transcript_id "TR.13.selenocysteine"; Reference "TR.13.selenocysteine.lepus_europaeus.GCF_033115175_1_mLepTim1_pri_genomic";
NC_084835.1	selenoprofiles_genewise	CDS	14348568	14348640	.	+	.	phase "."; gene_id "TR.13.selenocysteine"; transcript_id "TR.13.selenocysteine"; Reference "TR.13.selenocysteine.lepus_europaeus.GCF_033115175_1_mLepTim1_pri_genomic";
NC_084835.1	selenoprofiles_genewise	CDS	14350592	14350711	.	+	.	phase "."; gene_id "TR.13.selenocysteine"; transcript_id "TR.13.selenocysteine"; Reference "TR.13.selenocysteine.lepus_europaeus.GCF_033115175_1_mLepTim1_pri_genomic";
NC_084835.1	selenoprofiles_genewise	CDS	14354044	14354186	.	+	.	phase "."; gene_id "TR.13.selenocysteine"; transcript_id "TR.13.selenocysteine"; Reference "TR.13.selenocysteine.lepus_europaeus.GCF_033115175_1_mLepTim1_pri_genomic";
NC_084835.1	selenoprofiles_genewise	CDS	14355898	14356013	.	+	.	phase "."; gene_id "TR.13.selenocysteine"; transcript_id "TR.13.selenocysteine"; Reference "TR.13.selenocysteine.lepus_europaeus.GCF_033115175_1_mLepTim1_pri_genomic";
NC_084835.1	selenoprofiles_genewise	CDS	14357476	14357701	.	+	.	phase "."; gene_id "TR.13.selenocysteine"; transcript_id "TR.13.selenocysteine"; Reference "TR.13.selenocysteine.lepus_europaeus.GCF_033115175_1_mLepTim1_pri_genomic";
NC_084835.1	selenoprofiles_genewise	CDS	14358939	14359031	.	+	.	phase "."; gene_id "TR.13.selenocysteine"; transcript_id "TR.13.selenocysteine"; Reference "TR.13.selenocysteine.lepus_europaeus.GCF_033115175_1_mLepTim1_pri_genomic";
NC_084835.1	selenoprofiles_genewise	CDS	14365755	14365831	.	+	.	phase "."; gene_id "TR.13.selenocysteine"; transcript_id "TR.13.selenocysteine"; Reference "TR.13.selenocysteine.lepus_europaeus.GCF_033115175_1_mLepTim1_pri_genomic";
NC_084835.1	selenoprofiles_genewise	CDS	14366393	14366549	.	+	.	phase "."; gene_id "TR.13.selenocysteine"; transcript_id "TR.13.selenocysteine"; Reference "TR.13.selenocysteine.lepus_europaeus.GCF_033115175_1_mLepTim1_pri_genomic";
NC_084835.1	selenoprofiles_genewise	CDS	14371309	14371416	.	+	.	phase "."; gene_id "TR.13.selenocysteine"; transcript_id "TR.13.selenocysteine"; Reference "TR.13.selenocysteine.lepus_europaeus.GCF_033115175_1_mLepTim1_pri_genomic";
NC_084835.1	selenoprofiles_genewise	CDS	14383770	14383865	.	+	.	phase "."; gene_id "TR.13.selenocysteine"; transcript_id "TR.13.selenocysteine"; Reference "TR.13.selenocysteine.lepus_europaeus.GCF_033115175_1_mLepTim1_pri_genomic";
NC_084835.1	selenoprofiles_genewise	CDS	14386820	14386954	.	+	.	phase "."; gene_id "TR.13.selenocysteine"; transcript_id "TR.13.selenocysteine"; Reference "TR.13.selenocysteine.lepus_europaeus.GCF_033115175_1_mLepTim1_pri_genomic";
NC_084835.1	selenoprofiles_genewise	CDS	14387137	14387205	.	+	.	phase "."; gene_id "TR.13.selenocysteine"; transcript_id "TR.13.selenocysteine"; Reference "TR.13.selenocysteine.lepus_europaeus.GCF_033115175_1_mLepTim1_pri_genomic";
NC_084835.1	selenoprofiles_secposition	Selenocysteine	14387197	14387199	.	+	.	phase "."; gene_id "Sec1:TR.13.selenocysteine"; transcript_id "Sec1:TR.13.selenocysteine"; Reference "TR.13.selenocysteine.lepus_europaeus.GCF_033115175_1_mLepTim1_pri_genomic";
NC_084849.1	selenoprofiles_genewise	CDS	28624252	28624321	.	+	.	phase "."; gene_id "TR.25.selenocysteine"; transcript_id "TR.25.selenocysteine"; Reference "TR.25.selenocysteine.lepus_europaeus.GCF_033115175_1_mLepTim1_pri_genomic";
NC_084849.1	selenoprofiles_genewise	CDS	28630937	28630993	.	+	.	phase "."; gene_id "TR.25.selenocysteine"; transcript_id "TR.25.selenocysteine"; Reference "TR.25.selenocysteine.lepus_europaeus.GCF_033115175_1_mLepTim1_pri_genomic";
NC_084849.1	selenoprofiles_genewise	CDS	28631510	28631654	.	+	.	phase "."; gene_id "TR.25.selenocysteine"; transcript_id "TR.25.selenocysteine"; Reference "TR.25.selenocysteine.lepus_europaeus.GCF_033115175_1_mLepTim1_pri_genomic";
NC_084849.1	selenoprofiles_genewise	CDS	28632114	28632188	.	+	.	phase "."; gene_id "TR.25.selenocysteine"; transcript_id "TR.25.selenocysteine"; Reference "TR.25.selenocysteine.lepus_europaeus.GCF_033115175_1_mLepTim1_pri_genomic";
NC_084849.1	selenoprofiles_genewise	CDS	28634269	28634347	.	+	.	phase "."; gene_id "TR.25.selenocysteine"; transcript_id "TR.25.selenocysteine"; Reference "TR.25.selenocysteine.lepus_europaeus.GCF_033115175_1_mLepTim1_pri_genomic";
NC_084849.1	selenoprofiles_genewise	CDS	28634645	28634707	.	+	.	phase "."; gene_id "TR.25.selenocysteine"; transcript_id "TR.25.selenocysteine"; Reference "TR.25.selenocysteine.lepus_europaeus.GCF_033115175_1_mLepTim1_pri_genomic";
NC_084849.1	selenoprofiles_genewise	CDS	28635373	28635443	.	+	.	phase "."; gene_id "TR.25.selenocysteine"; transcript_id "TR.25.selenocysteine"; Reference "TR.25.selenocysteine.lepus_europaeus.GCF_033115175_1_mLepTim1_pri_genomic";
NC_084849.1	selenoprofiles_genewise	CDS	28642683	28642702	.	+	.	phase "."; gene_id "TR.25.selenocysteine"; transcript_id "TR.25.selenocysteine"; Reference "TR.25.selenocysteine.lepus_europaeus.GCF_033115175_1_mLepTim1_pri_genomic";
NC_084849.1	selenoprofiles_genewise	CDS	28643305	28643396	.	+	.	phase "."; gene_id "TR.25.selenocysteine"; transcript_id "TR.25.selenocysteine"; Reference "TR.25.selenocysteine.lepus_europaeus.GCF_033115175_1_mLepTim1_pri_genomic";
NC_084849.1	selenoprofiles_genewise	CDS	28644197	28644371	.	+	.	phase "."; gene_id "TR.25.selenocysteine"; transcript_id "TR.25.selenocysteine"; Reference "TR.25.selenocysteine.lepus_europaeus.GCF_033115175_1_mLepTim1_pri_genomic";
NC_084849.1	selenoprofiles_genewise	CDS	28655926	28656062	.	+	.	phase "."; gene_id "TR.25.selenocysteine"; transcript_id "TR.25.selenocysteine"; Reference "TR.25.selenocysteine.lepus_europaeus.GCF_033115175_1_mLepTim1_pri_genomic";
NC_084849.1	selenoprofiles_genewise	CDS	28657930	28658025	.	+	.	phase "."; gene_id "TR.25.selenocysteine"; transcript_id "TR.25.selenocysteine"; Reference "TR.25.selenocysteine.lepus_europaeus.GCF_033115175_1_mLepTim1_pri_genomic";
NC_084849.1	selenoprofiles_genewise	CDS	28659425	28659517	.	+	.	phase "."; gene_id "TR.25.selenocysteine"; transcript_id "TR.25.selenocysteine"; Reference "TR.25.selenocysteine.lepus_europaeus.GCF_033115175_1_mLepTim1_pri_genomic";
NC_084849.1	selenoprofiles_genewise	CDS	28661298	28661369	.	+	.	phase "."; gene_id "TR.25.selenocysteine"; transcript_id "TR.25.selenocysteine"; Reference "TR.25.selenocysteine.lepus_europaeus.GCF_033115175_1_mLepTim1_pri_genomic";
NC_084849.1	selenoprofiles_genewise	CDS	28661500	28661597	.	+	.	phase "."; gene_id "TR.25.selenocysteine"; transcript_id "TR.25.selenocysteine"; Reference "TR.25.selenocysteine.lepus_europaeus.GCF_033115175_1_mLepTim1_pri_genomic";
NC_084849.1	selenoprofiles_genewise	CDS	28662312	28662441	.	+	.	phase "."; gene_id "TR.25.selenocysteine"; transcript_id "TR.25.selenocysteine"; Reference "TR.25.selenocysteine.lepus_europaeus.GCF_033115175_1_mLepTim1_pri_genomic";
NC_084849.1	selenoprofiles_secposition	Selenocysteine	28662433	28662435	.	+	.	phase "."; gene_id "Sec1:TR.25.selenocysteine"; transcript_id "Sec1:TR.25.selenocysteine"; Reference "TR.25.selenocysteine.lepus_europaeus.GCF_033115175_1_mLepTim1_pri_genomic";
NC_084828.1	selenoprofiles_genewise	CDS	130754258	130754592	.	-	.	phase "."; gene_id "SelT.16.selenocysteine"; transcript_id "SelT.16.selenocysteine"; Reference "SelT.16.selenocysteine.lepus_europaeus.GCF_033115175_1_mLepTim1_pri_genomic";
NC_084828.1	selenoprofiles_genewise	CDS	130730883	130730993	.	-	.	phase "."; gene_id "SelT.16.selenocysteine"; transcript_id "SelT.16.selenocysteine"; Reference "SelT.16.selenocysteine.lepus_europaeus.GCF_033115175_1_mLepTim1_pri_genomic";
NC_084828.1	selenoprofiles_genewise	CDS	130730169	130730295	.	-	.	phase "."; gene_id "SelT.16.selenocysteine"; transcript_id "SelT.16.selenocysteine"; Reference "SelT.16.selenocysteine.lepus_europaeus.GCF_033115175_1_mLepTim1_pri_genomic";
NC_084828.1	selenoprofiles_genewise	CDS	130727352	130727439	.	-	.	phase "."; gene_id "SelT.16.selenocysteine"; transcript_id "SelT.16.selenocysteine"; Reference "SelT.16.selenocysteine.lepus_europaeus.GCF_033115175_1_mLepTim1_pri_genomic";
NC_084828.1	selenoprofiles_genewise	CDS	130721999	130722123	.	-	.	phase "."; gene_id "SelT.16.selenocysteine"; transcript_id "SelT.16.selenocysteine"; Reference "SelT.16.selenocysteine.lepus_europaeus.GCF_033115175_1_mLepTim1_pri_genomic";
NC_084828.1	selenoprofiles_secposition	Selenocysteine	130730984	130730986	.	-	.	phase "."; gene_id "Sec1:SelT.16.selenocysteine"; transcript_id "Sec1:SelT.16.selenocysteine"; Reference "SelT.16.selenocysteine.lepus_europaeus.GCF_033115175_1_mLepTim1_pri_genomic";
NW_006779491.1	selenoprofiles_genewise	CDS	1907213	1908586	.	+	.	phase "."; gene_id "SPS.1.selenocysteine"; transcript_id "SPS.1.selenocysteine"; Reference "SPS.1.selenocysteine.lipotes_vexillifer.GCF_000442215_2_Lipotes_vexillifer_v1_1_genomic";
NW_006779491.1	selenoprofiles_secposition	Selenocysteine	1907399	1907401	.	+	.	phase "."; gene_id "Sec1:SPS.1.selenocysteine"; transcript_id "Sec1:SPS.1.selenocysteine"; Reference "SPS.1.selenocysteine.lipotes_vexillifer.GCF_000442215_2_Lipotes_vexillifer_v1_1_genomic";
NW_006783036.1	selenoprofiles_blast	CDS	2976755	2976997	.	-	.	phase "."; gene_id "DI.1.selenocysteine"; transcript_id "DI.1.selenocysteine"; Reference "DI.1.selenocysteine.lipotes_vexillifer.GCF_000442215_2_Lipotes_vexillifer_v1_1_genomic";
NW_006783036.1	selenoprofiles_blast	CDS	2976083	2976718	.	-	.	phase "."; gene_id "DI.1.selenocysteine"; transcript_id "DI.1.selenocysteine"; Reference "DI.1.selenocysteine.lipotes_vexillifer.GCF_000442215_2_Lipotes_vexillifer_v1_1_genomic";
NW_006783036.1	selenoprofiles_secposition	Selenocysteine	2976488	2976490	.	-	.	phase "."; gene_id "Sec1:DI.1.selenocysteine"; transcript_id "Sec1:DI.1.selenocysteine"; Reference "DI.1.selenocysteine.lipotes_vexillifer.GCF_000442215_2_Lipotes_vexillifer_v1_1_genomic";
NW_006792263.1	selenoprofiles_genewise	CDS	407792	408013	.	+	.	phase "."; gene_id "DI.3.selenocysteine"; transcript_id "DI.3.selenocysteine"; Reference "DI.3.selenocysteine.lipotes_vexillifer.GCF_000442215_2_Lipotes_vexillifer_v1_1_genomic";
NW_006792263.1	selenoprofiles_genewise	CDS	416412	416987	.	+	.	phase "."; gene_id "DI.3.selenocysteine"; transcript_id "DI.3.selenocysteine"; Reference "DI.3.selenocysteine.lipotes_vexillifer.GCF_000442215_2_Lipotes_vexillifer_v1_1_genomic";
NW_006792263.1	selenoprofiles_secposition	Selenocysteine	416586	416588	.	+	.	phase "."; gene_id "Sec1:DI.3.selenocysteine"; transcript_id "Sec1:DI.3.selenocysteine"; Reference "DI.3.selenocysteine.lipotes_vexillifer.GCF_000442215_2_Lipotes_vexillifer_v1_1_genomic";
NW_006798890.1	selenoprofiles_genewise	CDS	2069544	2069880	.	-	.	phase "."; gene_id "DI.6.selenocysteine"; transcript_id "DI.6.selenocysteine"; Reference "DI.6.selenocysteine.lipotes_vexillifer.GCF_000442215_2_Lipotes_vexillifer_v1_1_genomic";
NW_006798890.1	selenoprofiles_genewise	CDS	2061586	2061729	.	-	.	phase "."; gene_id "DI.6.selenocysteine"; transcript_id "DI.6.selenocysteine"; Reference "DI.6.selenocysteine.lipotes_vexillifer.GCF_000442215_2_Lipotes_vexillifer_v1_1_genomic";
NW_006798890.1	selenoprofiles_genewise	CDS	2058438	2058637	.	-	.	phase "."; gene_id "DI.6.selenocysteine"; transcript_id "DI.6.selenocysteine"; Reference "DI.6.selenocysteine.lipotes_vexillifer.GCF_000442215_2_Lipotes_vexillifer_v1_1_genomic";
NW_006798890.1	selenoprofiles_genewise	CDS	2056569	2056637	.	-	.	phase "."; gene_id "DI.6.selenocysteine"; transcript_id "DI.6.selenocysteine"; Reference "DI.6.selenocysteine.lipotes_vexillifer.GCF_000442215_2_Lipotes_vexillifer_v1_1_genomic";
NW_006798890.1	selenoprofiles_secposition	Selenocysteine	2061689	2061691	.	-	.	phase "."; gene_id "Sec1:DI.6.selenocysteine"; transcript_id "Sec1:DI.6.selenocysteine"; Reference "DI.6.selenocysteine.lipotes_vexillifer.GCF_000442215_2_Lipotes_vexillifer_v1_1_genomic";
NW_006770548.1	selenoprofiles_genewise	CDS	1464866	1465126	.	-	.	phase "."; gene_id "GPx.2.selenocysteine"; transcript_id "GPx.2.selenocysteine"; Reference "GPx.2.selenocysteine.lipotes_vexillifer.GCF_000442215_2_Lipotes_vexillifer_v1_1_genomic";
NW_006770548.1	selenoprofiles_genewise	CDS	1464227	1464586	.	-	.	phase "."; gene_id "GPx.2.selenocysteine"; transcript_id "GPx.2.selenocysteine"; Reference "GPx.2.selenocysteine.lipotes_vexillifer.GCF_000442215_2_Lipotes_vexillifer_v1_1_genomic";
NW_006770548.1	selenoprofiles_secposition	Selenocysteine	1464971	1464973	.	-	.	phase "."; gene_id "Sec1:GPx.2.selenocysteine"; transcript_id "Sec1:GPx.2.selenocysteine"; Reference "GPx.2.selenocysteine.lipotes_vexillifer.GCF_000442215_2_Lipotes_vexillifer_v1_1_genomic";
NW_006774188.1	selenoprofiles_genewise	CDS	2759050	2759271	.	+	.	phase "."; gene_id "GPx.3.selenocysteine"; transcript_id "GPx.3.selenocysteine"; Reference "GPx.3.selenocysteine.lipotes_vexillifer.GCF_000442215_2_Lipotes_vexillifer_v1_1_genomic";
NW_006774188.1	selenoprofiles_genewise	CDS	2761843	2762193	.	+	.	phase "."; gene_id "GPx.3.selenocysteine"; transcript_id "GPx.3.selenocysteine"; Reference "GPx.3.selenocysteine.lipotes_vexillifer.GCF_000442215_2_Lipotes_vexillifer_v1_1_genomic";
NW_006774188.1	selenoprofiles_secposition	Selenocysteine	2759167	2759169	.	+	.	phase "."; gene_id "Sec1:GPx.3.selenocysteine"; transcript_id "Sec1:GPx.3.selenocysteine"; Reference "GPx.3.selenocysteine.lipotes_vexillifer.GCF_000442215_2_Lipotes_vexillifer_v1_1_genomic";
NW_006773122.1	selenoprofiles_genewise	CDS	1110793	1110952	.	-	.	phase "."; gene_id "GPx.16.selenocysteine"; transcript_id "GPx.16.selenocysteine"; Reference "GPx.16.selenocysteine.lipotes_vexillifer.GCF_000442215_2_Lipotes_vexillifer_v1_1_genomic";
NW_006773122.1	selenoprofiles_genewise	CDS	1109773	1109890	.	-	.	phase "."; gene_id "GPx.16.selenocysteine"; transcript_id "GPx.16.selenocysteine"; Reference "GPx.16.selenocysteine.lipotes_vexillifer.GCF_000442215_2_Lipotes_vexillifer_v1_1_genomic";
NW_006773122.1	selenoprofiles_genewise	CDS	1109239	1109338	.	-	.	phase "."; gene_id "GPx.16.selenocysteine"; transcript_id "GPx.16.selenocysteine"; Reference "GPx.16.selenocysteine.lipotes_vexillifer.GCF_000442215_2_Lipotes_vexillifer_v1_1_genomic";
NW_006773122.1	selenoprofiles_genewise	CDS	1108599	1108820	.	-	.	phase "."; gene_id "GPx.16.selenocysteine"; transcript_id "GPx.16.selenocysteine"; Reference "GPx.16.selenocysteine.lipotes_vexillifer.GCF_000442215_2_Lipotes_vexillifer_v1_1_genomic";
NW_006773122.1	selenoprofiles_secposition	Selenocysteine	1110815	1110817	.	-	.	phase "."; gene_id "Sec1:GPx.16.selenocysteine"; transcript_id "Sec1:GPx.16.selenocysteine"; Reference "GPx.16.selenocysteine.lipotes_vexillifer.GCF_000442215_2_Lipotes_vexillifer_v1_1_genomic";
NW_006787630.1	selenoprofiles_blast	CDS	2088931	2089005	.	-	.	phase "."; gene_id "GPx.29.selenocysteine"; transcript_id "GPx.29.selenocysteine"; Reference "GPx.29.selenocysteine.lipotes_vexillifer.GCF_000442215_2_Lipotes_vexillifer_v1_1_genomic";
NW_006787630.1	selenoprofiles_blast	CDS	2088710	2088853	.	-	.	phase "."; gene_id "GPx.29.selenocysteine"; transcript_id "GPx.29.selenocysteine"; Reference "GPx.29.selenocysteine.lipotes_vexillifer.GCF_000442215_2_Lipotes_vexillifer_v1_1_genomic";
NW_006787630.1	selenoprofiles_blast	CDS	2088421	2088576	.	-	.	phase "."; gene_id "GPx.29.selenocysteine"; transcript_id "GPx.29.selenocysteine"; Reference "GPx.29.selenocysteine.lipotes_vexillifer.GCF_000442215_2_Lipotes_vexillifer_v1_1_genomic";
NW_006787630.1	selenoprofiles_secposition	Selenocysteine	2088815	2088817	.	-	.	phase "."; gene_id "Sec1:GPx.29.selenocysteine"; transcript_id "Sec1:GPx.29.selenocysteine"; Reference "GPx.29.selenocysteine.lipotes_vexillifer.GCF_000442215_2_Lipotes_vexillifer_v1_1_genomic";
NW_006790230.1	selenoprofiles_genewise	CDS	427235	427318	.	-	.	phase "."; gene_id "Sel15.3.selenocysteine"; transcript_id "Sel15.3.selenocysteine"; Reference "Sel15.3.selenocysteine.lipotes_vexillifer.GCF_000442215_2_Lipotes_vexillifer_v1_1_genomic";
NW_006790230.1	selenoprofiles_genewise	CDS	417920	418087	.	-	.	phase "."; gene_id "Sel15.3.selenocysteine"; transcript_id "Sel15.3.selenocysteine"; Reference "Sel15.3.selenocysteine.lipotes_vexillifer.GCF_000442215_2_Lipotes_vexillifer_v1_1_genomic";
NW_006790230.1	selenoprofiles_genewise	CDS	401189	401252	.	-	.	phase "."; gene_id "Sel15.3.selenocysteine"; transcript_id "Sel15.3.selenocysteine"; Reference "Sel15.3.selenocysteine.lipotes_vexillifer.GCF_000442215_2_Lipotes_vexillifer_v1_1_genomic";
NW_006790230.1	selenoprofiles_genewise	CDS	392672	392721	.	-	.	phase "."; gene_id "Sel15.3.selenocysteine"; transcript_id "Sel15.3.selenocysteine"; Reference "Sel15.3.selenocysteine.lipotes_vexillifer.GCF_000442215_2_Lipotes_vexillifer_v1_1_genomic";
NW_006790230.1	selenoprofiles_genewise	CDS	390047	390178	.	-	.	phase "."; gene_id "Sel15.3.selenocysteine"; transcript_id "Sel15.3.selenocysteine"; Reference "Sel15.3.selenocysteine.lipotes_vexillifer.GCF_000442215_2_Lipotes_vexillifer_v1_1_genomic";
NW_006790230.1	selenoprofiles_secposition	Selenocysteine	401217	401219	.	-	.	phase "."; gene_id "Sec1:Sel15.3.selenocysteine"; transcript_id "Sec1:Sel15.3.selenocysteine"; Reference "Sel15.3.selenocysteine.lipotes_vexillifer.GCF_000442215_2_Lipotes_vexillifer_v1_1_genomic";
NW_006783088.1	selenoprofiles_genewise	CDS	1237164	1237285	.	-	.	phase "."; gene_id "SelH.1.selenocysteine"; transcript_id "SelH.1.selenocysteine"; Reference "SelH.1.selenocysteine.lipotes_vexillifer.GCF_000442215_2_Lipotes_vexillifer_v1_1_genomic";
NW_006783088.1	selenoprofiles_genewise	CDS	1236931	1237076	.	-	.	phase "."; gene_id "SelH.1.selenocysteine"; transcript_id "SelH.1.selenocysteine"; Reference "SelH.1.selenocysteine.lipotes_vexillifer.GCF_000442215_2_Lipotes_vexillifer_v1_1_genomic";
NW_006783088.1	selenoprofiles_genewise	CDS	1236688	1236788	.	-	.	phase "."; gene_id "SelH.1.selenocysteine"; transcript_id "SelH.1.selenocysteine"; Reference "SelH.1.selenocysteine.lipotes_vexillifer.GCF_000442215_2_Lipotes_vexillifer_v1_1_genomic";
NW_006783088.1	selenoprofiles_secposition	Selenocysteine	1237067	1237069	.	-	.	phase "."; gene_id "Sec1:SelH.1.selenocysteine"; transcript_id "Sec1:SelH.1.selenocysteine"; Reference "SelH.1.selenocysteine.lipotes_vexillifer.GCF_000442215_2_Lipotes_vexillifer_v1_1_genomic";
NW_006798707.1	selenoprofiles_genewise	CDS	530964	531020	.	+	.	phase "."; gene_id "SelI.5.selenocysteine"; transcript_id "SelI.5.selenocysteine"; Reference "SelI.5.selenocysteine.lipotes_vexillifer.GCF_000442215_2_Lipotes_vexillifer_v1_1_genomic";
NW_006798707.1	selenoprofiles_genewise	CDS	549002	549070	.	+	.	phase "."; gene_id "SelI.5.selenocysteine"; transcript_id "SelI.5.selenocysteine"; Reference "SelI.5.selenocysteine.lipotes_vexillifer.GCF_000442215_2_Lipotes_vexillifer_v1_1_genomic";
NW_006798707.1	selenoprofiles_genewise	CDS	549536	549644	.	+	.	phase "."; gene_id "SelI.5.selenocysteine"; transcript_id "SelI.5.selenocysteine"; Reference "SelI.5.selenocysteine.lipotes_vexillifer.GCF_000442215_2_Lipotes_vexillifer_v1_1_genomic";
NW_006798707.1	selenoprofiles_genewise	CDS	551803	551877	.	+	.	phase "."; gene_id "SelI.5.selenocysteine"; transcript_id "SelI.5.selenocysteine"; Reference "SelI.5.selenocysteine.lipotes_vexillifer.GCF_000442215_2_Lipotes_vexillifer_v1_1_genomic";
NW_006798707.1	selenoprofiles_genewise	CDS	555983	556245	.	+	.	phase "."; gene_id "SelI.5.selenocysteine"; transcript_id "SelI.5.selenocysteine"; Reference "SelI.5.selenocysteine.lipotes_vexillifer.GCF_000442215_2_Lipotes_vexillifer_v1_1_genomic";
NW_006798707.1	selenoprofiles_genewise	CDS	557181	557289	.	+	.	phase "."; gene_id "SelI.5.selenocysteine"; transcript_id "SelI.5.selenocysteine"; Reference "SelI.5.selenocysteine.lipotes_vexillifer.GCF_000442215_2_Lipotes_vexillifer_v1_1_genomic";
NW_006798707.1	selenoprofiles_genewise	CDS	562404	562452	.	+	.	phase "."; gene_id "SelI.5.selenocysteine"; transcript_id "SelI.5.selenocysteine"; Reference "SelI.5.selenocysteine.lipotes_vexillifer.GCF_000442215_2_Lipotes_vexillifer_v1_1_genomic";
NW_006798707.1	selenoprofiles_genewise	CDS	563863	564043	.	+	.	phase "."; gene_id "SelI.5.selenocysteine"; transcript_id "SelI.5.selenocysteine"; Reference "SelI.5.selenocysteine.lipotes_vexillifer.GCF_000442215_2_Lipotes_vexillifer_v1_1_genomic";
NW_006798707.1	selenoprofiles_genewise	CDS	565242	565424	.	+	.	phase "."; gene_id "SelI.5.selenocysteine"; transcript_id "SelI.5.selenocysteine"; Reference "SelI.5.selenocysteine.lipotes_vexillifer.GCF_000442215_2_Lipotes_vexillifer_v1_1_genomic";
NW_006798707.1	selenoprofiles_genewise	CDS	567429	567527	.	+	.	phase "."; gene_id "SelI.5.selenocysteine"; transcript_id "SelI.5.selenocysteine"; Reference "SelI.5.selenocysteine.lipotes_vexillifer.GCF_000442215_2_Lipotes_vexillifer_v1_1_genomic";
NW_006798707.1	selenoprofiles_secposition	Selenocysteine	567492	567494	.	+	.	phase "."; gene_id "Sec1:SelI.5.selenocysteine"; transcript_id "Sec1:SelI.5.selenocysteine"; Reference "SelI.5.selenocysteine.lipotes_vexillifer.GCF_000442215_2_Lipotes_vexillifer_v1_1_genomic";
NW_006771890.1	selenoprofiles_genewise	CDS	870312	870421	.	-	.	phase "."; gene_id "SelK.1.selenocysteine"; transcript_id "SelK.1.selenocysteine"; Reference "SelK.1.selenocysteine.lipotes_vexillifer.GCF_000442215_2_Lipotes_vexillifer_v1_1_genomic";
NW_006771890.1	selenoprofiles_genewise	CDS	868558	868641	.	-	.	phase "."; gene_id "SelK.1.selenocysteine"; transcript_id "SelK.1.selenocysteine"; Reference "SelK.1.selenocysteine.lipotes_vexillifer.GCF_000442215_2_Lipotes_vexillifer_v1_1_genomic";
NW_006771890.1	selenoprofiles_genewise	CDS	867859	867949	.	-	.	phase "."; gene_id "SelK.1.selenocysteine"; transcript_id "SelK.1.selenocysteine"; Reference "SelK.1.selenocysteine.lipotes_vexillifer.GCF_000442215_2_Lipotes_vexillifer_v1_1_genomic";
NW_006771890.1	selenoprofiles_secposition	Selenocysteine	867868	867870	.	-	.	phase "."; gene_id "Sec1:SelK.1.selenocysteine"; transcript_id "Sec1:SelK.1.selenocysteine"; Reference "SelK.1.selenocysteine.lipotes_vexillifer.GCF_000442215_2_Lipotes_vexillifer_v1_1_genomic";
NW_006780020.1	selenoprofiles_exonerate	CDS	789775	790194	.	+	.	phase "."; gene_id "SelM.2.selenocysteine"; transcript_id "SelM.2.selenocysteine"; Reference "SelM.2.selenocysteine.lipotes_vexillifer.GCF_000442215_2_Lipotes_vexillifer_v1_1_genomic";
NW_006780020.1	selenoprofiles_exonerate	CDS	791378	791413	.	+	.	phase "."; gene_id "SelM.2.selenocysteine"; transcript_id "SelM.2.selenocysteine"; Reference "SelM.2.selenocysteine.lipotes_vexillifer.GCF_000442215_2_Lipotes_vexillifer_v1_1_genomic";
NW_006780020.1	selenoprofiles_exonerate	CDS	791619	791653	.	+	.	phase "."; gene_id "SelM.2.selenocysteine"; transcript_id "SelM.2.selenocysteine"; Reference "SelM.2.selenocysteine.lipotes_vexillifer.GCF_000442215_2_Lipotes_vexillifer_v1_1_genomic";
NW_006780020.1	selenoprofiles_exonerate	CDS	792015	792093	.	+	.	phase "."; gene_id "SelM.2.selenocysteine"; transcript_id "SelM.2.selenocysteine"; Reference "SelM.2.selenocysteine.lipotes_vexillifer.GCF_000442215_2_Lipotes_vexillifer_v1_1_genomic";
NW_006780020.1	selenoprofiles_exonerate	CDS	792177	792335	.	+	.	phase "."; gene_id "SelM.2.selenocysteine"; transcript_id "SelM.2.selenocysteine"; Reference "SelM.2.selenocysteine.lipotes_vexillifer.GCF_000442215_2_Lipotes_vexillifer_v1_1_genomic";
NW_006780020.1	selenoprofiles_secposition	Selenocysteine	791390	791392	.	+	.	phase "."; gene_id "Sec1:SelM.2.selenocysteine"; transcript_id "Sec1:SelM.2.selenocysteine"; Reference "SelM.2.selenocysteine.lipotes_vexillifer.GCF_000442215_2_Lipotes_vexillifer_v1_1_genomic";
NW_006786690.1	selenoprofiles_genewise	CDS	1943194	1943395	.	-	.	phase "."; gene_id "SelN.8.selenocysteine"; transcript_id "SelN.8.selenocysteine"; Reference "SelN.8.selenocysteine.lipotes_vexillifer.GCF_000442215_2_Lipotes_vexillifer_v1_1_genomic";
NW_006786690.1	selenoprofiles_genewise	CDS	1939890	1940023	.	-	.	phase "."; gene_id "SelN.8.selenocysteine"; transcript_id "SelN.8.selenocysteine"; Reference "SelN.8.selenocysteine.lipotes_vexillifer.GCF_000442215_2_Lipotes_vexillifer_v1_1_genomic";
NW_006786690.1	selenoprofiles_genewise	CDS	1936923	1937135	.	-	.	phase "."; gene_id "SelN.8.selenocysteine"; transcript_id "SelN.8.selenocysteine"; Reference "SelN.8.selenocysteine.lipotes_vexillifer.GCF_000442215_2_Lipotes_vexillifer_v1_1_genomic";
NW_006786690.1	selenoprofiles_genewise	CDS	1936582	1936706	.	-	.	phase "."; gene_id "SelN.8.selenocysteine"; transcript_id "SelN.8.selenocysteine"; Reference "SelN.8.selenocysteine.lipotes_vexillifer.GCF_000442215_2_Lipotes_vexillifer_v1_1_genomic";
NW_006786690.1	selenoprofiles_genewise	CDS	1935882	1936019	.	-	.	phase "."; gene_id "SelN.8.selenocysteine"; transcript_id "SelN.8.selenocysteine"; Reference "SelN.8.selenocysteine.lipotes_vexillifer.GCF_000442215_2_Lipotes_vexillifer_v1_1_genomic";
NW_006786690.1	selenoprofiles_genewise	CDS	1934222	1934303	.	-	.	phase "."; gene_id "SelN.8.selenocysteine"; transcript_id "SelN.8.selenocysteine"; Reference "SelN.8.selenocysteine.lipotes_vexillifer.GCF_000442215_2_Lipotes_vexillifer_v1_1_genomic";
NW_006786690.1	selenoprofiles_genewise	CDS	1933646	1933834	.	-	.	phase "."; gene_id "SelN.8.selenocysteine"; transcript_id "SelN.8.selenocysteine"; Reference "SelN.8.selenocysteine.lipotes_vexillifer.GCF_000442215_2_Lipotes_vexillifer_v1_1_genomic";
NW_006786690.1	selenoprofiles_genewise	CDS	1933164	1933269	.	-	.	phase "."; gene_id "SelN.8.selenocysteine"; transcript_id "SelN.8.selenocysteine"; Reference "SelN.8.selenocysteine.lipotes_vexillifer.GCF_000442215_2_Lipotes_vexillifer_v1_1_genomic";
NW_006786690.1	selenoprofiles_genewise	CDS	1931956	1932068	.	-	.	phase "."; gene_id "SelN.8.selenocysteine"; transcript_id "SelN.8.selenocysteine"; Reference "SelN.8.selenocysteine.lipotes_vexillifer.GCF_000442215_2_Lipotes_vexillifer_v1_1_genomic";
NW_006786690.1	selenoprofiles_genewise	CDS	1931761	1931862	.	-	.	phase "."; gene_id "SelN.8.selenocysteine"; transcript_id "SelN.8.selenocysteine"; Reference "SelN.8.selenocysteine.lipotes_vexillifer.GCF_000442215_2_Lipotes_vexillifer_v1_1_genomic";
NW_006786690.1	selenoprofiles_genewise	CDS	1930134	1930304	.	-	.	phase "."; gene_id "SelN.8.selenocysteine"; transcript_id "SelN.8.selenocysteine"; Reference "SelN.8.selenocysteine.lipotes_vexillifer.GCF_000442215_2_Lipotes_vexillifer_v1_1_genomic";
NW_006786690.1	selenoprofiles_secposition	Selenocysteine	1933165	1933167	.	-	.	phase "."; gene_id "Sec1:SelN.8.selenocysteine"; transcript_id "Sec1:SelN.8.selenocysteine"; Reference "SelN.8.selenocysteine.lipotes_vexillifer.GCF_000442215_2_Lipotes_vexillifer_v1_1_genomic";
NW_006780611.1	selenoprofiles_genewise	CDS	556327	556892	.	-	.	phase "."; gene_id "SelO.3.selenocysteine"; transcript_id "SelO.3.selenocysteine"; Reference "SelO.3.selenocysteine.lipotes_vexillifer.GCF_000442215_2_Lipotes_vexillifer_v1_1_genomic";
NW_006780611.1	selenoprofiles_genewise	CDS	544777	544980	.	-	.	phase "."; gene_id "SelO.3.selenocysteine"; transcript_id "SelO.3.selenocysteine"; Reference "SelO.3.selenocysteine.lipotes_vexillifer.GCF_000442215_2_Lipotes_vexillifer_v1_1_genomic";
NW_006780611.1	selenoprofiles_genewise	CDS	543621	543801	.	-	.	phase "."; gene_id "SelO.3.selenocysteine"; transcript_id "SelO.3.selenocysteine"; Reference "SelO.3.selenocysteine.lipotes_vexillifer.GCF_000442215_2_Lipotes_vexillifer_v1_1_genomic";
NW_006780611.1	selenoprofiles_genewise	CDS	542080	542210	.	-	.	phase "."; gene_id "SelO.3.selenocysteine"; transcript_id "SelO.3.selenocysteine"; Reference "SelO.3.selenocysteine.lipotes_vexillifer.GCF_000442215_2_Lipotes_vexillifer_v1_1_genomic";
NW_006780611.1	selenoprofiles_genewise	CDS	541400	541680	.	-	.	phase "."; gene_id "SelO.3.selenocysteine"; transcript_id "SelO.3.selenocysteine"; Reference "SelO.3.selenocysteine.lipotes_vexillifer.GCF_000442215_2_Lipotes_vexillifer_v1_1_genomic";
NW_006780611.1	selenoprofiles_genewise	CDS	538325	538475	.	-	.	phase "."; gene_id "SelO.3.selenocysteine"; transcript_id "SelO.3.selenocysteine"; Reference "SelO.3.selenocysteine.lipotes_vexillifer.GCF_000442215_2_Lipotes_vexillifer_v1_1_genomic";
NW_006780611.1	selenoprofiles_genewise	CDS	537381	537566	.	-	.	phase "."; gene_id "SelO.3.selenocysteine"; transcript_id "SelO.3.selenocysteine"; Reference "SelO.3.selenocysteine.lipotes_vexillifer.GCF_000442215_2_Lipotes_vexillifer_v1_1_genomic";
NW_006780611.1	selenoprofiles_genewise	CDS	537052	537238	.	-	.	phase "."; gene_id "SelO.3.selenocysteine"; transcript_id "SelO.3.selenocysteine"; Reference "SelO.3.selenocysteine.lipotes_vexillifer.GCF_000442215_2_Lipotes_vexillifer_v1_1_genomic";
NW_006780611.1	selenoprofiles_genewise	CDS	536820	536987	.	-	.	phase "."; gene_id "SelO.3.selenocysteine"; transcript_id "SelO.3.selenocysteine"; Reference "SelO.3.selenocysteine.lipotes_vexillifer.GCF_000442215_2_Lipotes_vexillifer_v1_1_genomic";
NW_006780611.1	selenoprofiles_secposition	Selenocysteine	536829	536831	.	-	.	phase "."; gene_id "Sec1:SelO.3.selenocysteine"; transcript_id "Sec1:SelO.3.selenocysteine"; Reference "SelO.3.selenocysteine.lipotes_vexillifer.GCF_000442215_2_Lipotes_vexillifer_v1_1_genomic";
NW_006772588.1	selenoprofiles_genewise	CDS	248056	248258	.	+	.	phase "."; gene_id "SelP.3.selenocysteine"; transcript_id "SelP.3.selenocysteine"; Reference "SelP.3.selenocysteine.lipotes_vexillifer.GCF_000442215_2_Lipotes_vexillifer_v1_1_genomic";
NW_006772588.1	selenoprofiles_genewise	CDS	249001	249213	.	+	.	phase "."; gene_id "SelP.3.selenocysteine"; transcript_id "SelP.3.selenocysteine"; Reference "SelP.3.selenocysteine.lipotes_vexillifer.GCF_000442215_2_Lipotes_vexillifer_v1_1_genomic";
NW_006772588.1	selenoprofiles_genewise	CDS	250837	250954	.	+	.	phase "."; gene_id "SelP.3.selenocysteine"; transcript_id "SelP.3.selenocysteine"; Reference "SelP.3.selenocysteine.lipotes_vexillifer.GCF_000442215_2_Lipotes_vexillifer_v1_1_genomic";
NW_006772588.1	selenoprofiles_genewise	CDS	252637	252951	.	+	.	phase "."; gene_id "SelP.3.selenocysteine"; transcript_id "SelP.3.selenocysteine"; Reference "SelP.3.selenocysteine.lipotes_vexillifer.GCF_000442215_2_Lipotes_vexillifer_v1_1_genomic";
NW_006772588.1	selenoprofiles_secposition	Selenocysteine	248230	248232	.	+	.	phase "."; gene_id "Sec1:SelP.3.selenocysteine"; transcript_id "Sec1:SelP.3.selenocysteine"; Reference "SelP.3.selenocysteine.lipotes_vexillifer.GCF_000442215_2_Lipotes_vexillifer_v1_1_genomic";
NW_006772588.1	selenoprofiles_secposition	Selenocysteine	252880	252882	.	+	.	phase "."; gene_id "Sec11:SelP.3.selenocysteine"; transcript_id "Sec11:SelP.3.selenocysteine"; Reference "SelP.3.selenocysteine.lipotes_vexillifer.GCF_000442215_2_Lipotes_vexillifer_v1_1_genomic";
NW_006772588.1	selenoprofiles_secposition	Selenocysteine	252919	252921	.	+	.	phase "."; gene_id "Sec15:SelP.3.selenocysteine"; transcript_id "Sec15:SelP.3.selenocysteine"; Reference "SelP.3.selenocysteine.lipotes_vexillifer.GCF_000442215_2_Lipotes_vexillifer_v1_1_genomic";
NW_006780388.1	selenoprofiles_genewise	CDS	2788076	2788130	.	+	.	phase "."; gene_id "SelR.1.selenocysteine"; transcript_id "SelR.1.selenocysteine"; Reference "SelR.1.selenocysteine.lipotes_vexillifer.GCF_000442215_2_Lipotes_vexillifer_v1_1_genomic";
NW_006780388.1	selenoprofiles_genewise	CDS	2789920	2790068	.	+	.	phase "."; gene_id "SelR.1.selenocysteine"; transcript_id "SelR.1.selenocysteine"; Reference "SelR.1.selenocysteine.lipotes_vexillifer.GCF_000442215_2_Lipotes_vexillifer_v1_1_genomic";
NW_006780388.1	selenoprofiles_genewise	CDS	2790415	2790579	.	+	.	phase "."; gene_id "SelR.1.selenocysteine"; transcript_id "SelR.1.selenocysteine"; Reference "SelR.1.selenocysteine.lipotes_vexillifer.GCF_000442215_2_Lipotes_vexillifer_v1_1_genomic";
NW_006780388.1	selenoprofiles_secposition	Selenocysteine	2790493	2790495	.	+	.	phase "."; gene_id "Sec1:SelR.1.selenocysteine"; transcript_id "Sec1:SelR.1.selenocysteine"; Reference "SelR.1.selenocysteine.lipotes_vexillifer.GCF_000442215_2_Lipotes_vexillifer_v1_1_genomic";
NW_006786528.1	selenoprofiles_genewise	CDS	43807	43891	.	+	.	phase "."; gene_id "SelS.4.selenocysteine"; transcript_id "SelS.4.selenocysteine"; Reference "SelS.4.selenocysteine.lipotes_vexillifer.GCF_000442215_2_Lipotes_vexillifer_v1_1_genomic";
NW_006786528.1	selenoprofiles_genewise	CDS	44573	44707	.	+	.	phase "."; gene_id "SelS.4.selenocysteine"; transcript_id "SelS.4.selenocysteine"; Reference "SelS.4.selenocysteine.lipotes_vexillifer.GCF_000442215_2_Lipotes_vexillifer_v1_1_genomic";
NW_006786528.1	selenoprofiles_genewise	CDS	46762	46868	.	+	.	phase "."; gene_id "SelS.4.selenocysteine"; transcript_id "SelS.4.selenocysteine"; Reference "SelS.4.selenocysteine.lipotes_vexillifer.GCF_000442215_2_Lipotes_vexillifer_v1_1_genomic";
NW_006786528.1	selenoprofiles_genewise	CDS	49331	49420	.	+	.	phase "."; gene_id "SelS.4.selenocysteine"; transcript_id "SelS.4.selenocysteine"; Reference "SelS.4.selenocysteine.lipotes_vexillifer.GCF_000442215_2_Lipotes_vexillifer_v1_1_genomic";
NW_006786528.1	selenoprofiles_genewise	CDS	49868	49946	.	+	.	phase "."; gene_id "SelS.4.selenocysteine"; transcript_id "SelS.4.selenocysteine"; Reference "SelS.4.selenocysteine.lipotes_vexillifer.GCF_000442215_2_Lipotes_vexillifer_v1_1_genomic";
NW_006786528.1	selenoprofiles_genewise	CDS	51651	51736	.	+	.	phase "."; gene_id "SelS.4.selenocysteine"; transcript_id "SelS.4.selenocysteine"; Reference "SelS.4.selenocysteine.lipotes_vexillifer.GCF_000442215_2_Lipotes_vexillifer_v1_1_genomic";
NW_006786528.1	selenoprofiles_secposition	Selenocysteine	51728	51730	.	+	.	phase "."; gene_id "Sec1:SelS.4.selenocysteine"; transcript_id "Sec1:SelS.4.selenocysteine"; Reference "SelS.4.selenocysteine.lipotes_vexillifer.GCF_000442215_2_Lipotes_vexillifer_v1_1_genomic";
NW_006773724.1	selenoprofiles_exonerate	CDS	3622	3657	.	+	.	phase "."; gene_id "TR.8.selenocysteine"; transcript_id "TR.8.selenocysteine"; Reference "TR.8.selenocysteine.lipotes_vexillifer.GCF_000442215_2_Lipotes_vexillifer_v1_1_genomic";
NW_006773724.1	selenoprofiles_exonerate	CDS	25297	25404	.	+	.	phase "."; gene_id "TR.8.selenocysteine"; transcript_id "TR.8.selenocysteine"; Reference "TR.8.selenocysteine.lipotes_vexillifer.GCF_000442215_2_Lipotes_vexillifer_v1_1_genomic";
NW_006773724.1	selenoprofiles_exonerate	CDS	45269	45391	.	+	.	phase "."; gene_id "TR.8.selenocysteine"; transcript_id "TR.8.selenocysteine"; Reference "TR.8.selenocysteine.lipotes_vexillifer.GCF_000442215_2_Lipotes_vexillifer_v1_1_genomic";
NW_006773724.1	selenoprofiles_exonerate	CDS	46849	46921	.	+	.	phase "."; gene_id "TR.8.selenocysteine"; transcript_id "TR.8.selenocysteine"; Reference "TR.8.selenocysteine.lipotes_vexillifer.GCF_000442215_2_Lipotes_vexillifer_v1_1_genomic";
NW_006773724.1	selenoprofiles_exonerate	CDS	48482	48601	.	+	.	phase "."; gene_id "TR.8.selenocysteine"; transcript_id "TR.8.selenocysteine"; Reference "TR.8.selenocysteine.lipotes_vexillifer.GCF_000442215_2_Lipotes_vexillifer_v1_1_genomic";
NW_006773724.1	selenoprofiles_exonerate	CDS	56903	57045	.	+	.	phase "."; gene_id "TR.8.selenocysteine"; transcript_id "TR.8.selenocysteine"; Reference "TR.8.selenocysteine.lipotes_vexillifer.GCF_000442215_2_Lipotes_vexillifer_v1_1_genomic";
NW_006773724.1	selenoprofiles_exonerate	CDS	57457	57572	.	+	.	phase "."; gene_id "TR.8.selenocysteine"; transcript_id "TR.8.selenocysteine"; Reference "TR.8.selenocysteine.lipotes_vexillifer.GCF_000442215_2_Lipotes_vexillifer_v1_1_genomic";
NW_006773724.1	selenoprofiles_exonerate	CDS	59186	59411	.	+	.	phase "."; gene_id "TR.8.selenocysteine"; transcript_id "TR.8.selenocysteine"; Reference "TR.8.selenocysteine.lipotes_vexillifer.GCF_000442215_2_Lipotes_vexillifer_v1_1_genomic";
NW_006773724.1	selenoprofiles_exonerate	CDS	61672	61764	.	+	.	phase "."; gene_id "TR.8.selenocysteine"; transcript_id "TR.8.selenocysteine"; Reference "TR.8.selenocysteine.lipotes_vexillifer.GCF_000442215_2_Lipotes_vexillifer_v1_1_genomic";
NW_006773724.1	selenoprofiles_exonerate	CDS	62354	62430	.	+	.	phase "."; gene_id "TR.8.selenocysteine"; transcript_id "TR.8.selenocysteine"; Reference "TR.8.selenocysteine.lipotes_vexillifer.GCF_000442215_2_Lipotes_vexillifer_v1_1_genomic";
NW_006773724.1	selenoprofiles_exonerate	CDS	63734	63890	.	+	.	phase "."; gene_id "TR.8.selenocysteine"; transcript_id "TR.8.selenocysteine"; Reference "TR.8.selenocysteine.lipotes_vexillifer.GCF_000442215_2_Lipotes_vexillifer_v1_1_genomic";
NW_006773724.1	selenoprofiles_exonerate	CDS	70008	70115	.	+	.	phase "."; gene_id "TR.8.selenocysteine"; transcript_id "TR.8.selenocysteine"; Reference "TR.8.selenocysteine.lipotes_vexillifer.GCF_000442215_2_Lipotes_vexillifer_v1_1_genomic";
NW_006773724.1	selenoprofiles_exonerate	CDS	73351	73446	.	+	.	phase "."; gene_id "TR.8.selenocysteine"; transcript_id "TR.8.selenocysteine"; Reference "TR.8.selenocysteine.lipotes_vexillifer.GCF_000442215_2_Lipotes_vexillifer_v1_1_genomic";
NW_006773724.1	selenoprofiles_exonerate	CDS	77241	77375	.	+	.	phase "."; gene_id "TR.8.selenocysteine"; transcript_id "TR.8.selenocysteine"; Reference "TR.8.selenocysteine.lipotes_vexillifer.GCF_000442215_2_Lipotes_vexillifer_v1_1_genomic";
NW_006773724.1	selenoprofiles_exonerate	CDS	87777	87845	.	+	.	phase "."; gene_id "TR.8.selenocysteine"; transcript_id "TR.8.selenocysteine"; Reference "TR.8.selenocysteine.lipotes_vexillifer.GCF_000442215_2_Lipotes_vexillifer_v1_1_genomic";
NW_006773724.1	selenoprofiles_secposition	Selenocysteine	87837	87839	.	+	.	phase "."; gene_id "Sec1:TR.8.selenocysteine"; transcript_id "Sec1:TR.8.selenocysteine"; Reference "TR.8.selenocysteine.lipotes_vexillifer.GCF_000442215_2_Lipotes_vexillifer_v1_1_genomic";
NW_006792080.1	selenoprofiles_exonerate	CDS	577977	578048	.	-	.	phase "."; gene_id "TR.13.selenocysteine"; transcript_id "TR.13.selenocysteine"; Reference "TR.13.selenocysteine.lipotes_vexillifer.GCF_000442215_2_Lipotes_vexillifer_v1_1_genomic";
NW_006792080.1	selenoprofiles_exonerate	CDS	442737	442940	.	-	.	phase "."; gene_id "TR.13.selenocysteine"; transcript_id "TR.13.selenocysteine"; Reference "TR.13.selenocysteine.lipotes_vexillifer.GCF_000442215_2_Lipotes_vexillifer_v1_1_genomic";
NW_006792080.1	selenoprofiles_exonerate	CDS	429826	429886	.	-	.	phase "."; gene_id "TR.13.selenocysteine"; transcript_id "TR.13.selenocysteine"; Reference "TR.13.selenocysteine.lipotes_vexillifer.GCF_000442215_2_Lipotes_vexillifer_v1_1_genomic";
NW_006792080.1	selenoprofiles_exonerate	CDS	428734	428843	.	-	.	phase "."; gene_id "TR.13.selenocysteine"; transcript_id "TR.13.selenocysteine"; Reference "TR.13.selenocysteine.lipotes_vexillifer.GCF_000442215_2_Lipotes_vexillifer_v1_1_genomic";
NW_006792080.1	selenoprofiles_exonerate	CDS	426209	426313	.	-	.	phase "."; gene_id "TR.13.selenocysteine"; transcript_id "TR.13.selenocysteine"; Reference "TR.13.selenocysteine.lipotes_vexillifer.GCF_000442215_2_Lipotes_vexillifer_v1_1_genomic";
NW_006792080.1	selenoprofiles_exonerate	CDS	425900	425972	.	-	.	phase "."; gene_id "TR.13.selenocysteine"; transcript_id "TR.13.selenocysteine"; Reference "TR.13.selenocysteine.lipotes_vexillifer.GCF_000442215_2_Lipotes_vexillifer_v1_1_genomic";
NW_006792080.1	selenoprofiles_exonerate	CDS	423877	423996	.	-	.	phase "."; gene_id "TR.13.selenocysteine"; transcript_id "TR.13.selenocysteine"; Reference "TR.13.selenocysteine.lipotes_vexillifer.GCF_000442215_2_Lipotes_vexillifer_v1_1_genomic";
NW_006792080.1	selenoprofiles_exonerate	CDS	421915	422057	.	-	.	phase "."; gene_id "TR.13.selenocysteine"; transcript_id "TR.13.selenocysteine"; Reference "TR.13.selenocysteine.lipotes_vexillifer.GCF_000442215_2_Lipotes_vexillifer_v1_1_genomic";
NW_006792080.1	selenoprofiles_exonerate	CDS	420355	420470	.	-	.	phase "."; gene_id "TR.13.selenocysteine"; transcript_id "TR.13.selenocysteine"; Reference "TR.13.selenocysteine.lipotes_vexillifer.GCF_000442215_2_Lipotes_vexillifer_v1_1_genomic";
NW_006792080.1	selenoprofiles_exonerate	CDS	419346	419571	.	-	.	phase "."; gene_id "TR.13.selenocysteine"; transcript_id "TR.13.selenocysteine"; Reference "TR.13.selenocysteine.lipotes_vexillifer.GCF_000442215_2_Lipotes_vexillifer_v1_1_genomic";
NW_006792080.1	selenoprofiles_exonerate	CDS	418601	418693	.	-	.	phase "."; gene_id "TR.13.selenocysteine"; transcript_id "TR.13.selenocysteine"; Reference "TR.13.selenocysteine.lipotes_vexillifer.GCF_000442215_2_Lipotes_vexillifer_v1_1_genomic";
NW_006792080.1	selenoprofiles_exonerate	CDS	415642	415718	.	-	.	phase "."; gene_id "TR.13.selenocysteine"; transcript_id "TR.13.selenocysteine"; Reference "TR.13.selenocysteine.lipotes_vexillifer.GCF_000442215_2_Lipotes_vexillifer_v1_1_genomic";
NW_006792080.1	selenoprofiles_exonerate	CDS	414884	415040	.	-	.	phase "."; gene_id "TR.13.selenocysteine"; transcript_id "TR.13.selenocysteine"; Reference "TR.13.selenocysteine.lipotes_vexillifer.GCF_000442215_2_Lipotes_vexillifer_v1_1_genomic";
NW_006792080.1	selenoprofiles_exonerate	CDS	411316	411414	.	-	.	phase "."; gene_id "TR.13.selenocysteine"; transcript_id "TR.13.selenocysteine"; Reference "TR.13.selenocysteine.lipotes_vexillifer.GCF_000442215_2_Lipotes_vexillifer_v1_1_genomic";
NW_006792080.1	selenoprofiles_exonerate	CDS	406867	406962	.	-	.	phase "."; gene_id "TR.13.selenocysteine"; transcript_id "TR.13.selenocysteine"; Reference "TR.13.selenocysteine.lipotes_vexillifer.GCF_000442215_2_Lipotes_vexillifer_v1_1_genomic";
NW_006792080.1	selenoprofiles_exonerate	CDS	404270	404404	.	-	.	phase "."; gene_id "TR.13.selenocysteine"; transcript_id "TR.13.selenocysteine"; Reference "TR.13.selenocysteine.lipotes_vexillifer.GCF_000442215_2_Lipotes_vexillifer_v1_1_genomic";
NW_006792080.1	selenoprofiles_exonerate	CDS	403991	404059	.	-	.	phase "."; gene_id "TR.13.selenocysteine"; transcript_id "TR.13.selenocysteine"; Reference "TR.13.selenocysteine.lipotes_vexillifer.GCF_000442215_2_Lipotes_vexillifer_v1_1_genomic";
NW_006792080.1	selenoprofiles_secposition	Selenocysteine	403997	403999	.	-	.	phase "."; gene_id "Sec1:TR.13.selenocysteine"; transcript_id "Sec1:TR.13.selenocysteine"; Reference "TR.13.selenocysteine.lipotes_vexillifer.GCF_000442215_2_Lipotes_vexillifer_v1_1_genomic";
NW_006787426.1	selenoprofiles_genewise	CDS	776361	776439	.	-	.	phase "."; gene_id "TR.31.selenocysteine"; transcript_id "TR.31.selenocysteine"; Reference "TR.31.selenocysteine.lipotes_vexillifer.GCF_000442215_2_Lipotes_vexillifer_v1_1_genomic";
NW_006787426.1	selenoprofiles_genewise	CDS	773626	773691	.	-	.	phase "."; gene_id "TR.31.selenocysteine"; transcript_id "TR.31.selenocysteine"; Reference "TR.31.selenocysteine.lipotes_vexillifer.GCF_000442215_2_Lipotes_vexillifer_v1_1_genomic";
NW_006787426.1	selenoprofiles_genewise	CDS	768747	768803	.	-	.	phase "."; gene_id "TR.31.selenocysteine"; transcript_id "TR.31.selenocysteine"; Reference "TR.31.selenocysteine.lipotes_vexillifer.GCF_000442215_2_Lipotes_vexillifer_v1_1_genomic";
NW_006787426.1	selenoprofiles_genewise	CDS	768293	768434	.	-	.	phase "."; gene_id "TR.31.selenocysteine"; transcript_id "TR.31.selenocysteine"; Reference "TR.31.selenocysteine.lipotes_vexillifer.GCF_000442215_2_Lipotes_vexillifer_v1_1_genomic";
NW_006787426.1	selenoprofiles_genewise	CDS	767761	767835	.	-	.	phase "."; gene_id "TR.31.selenocysteine"; transcript_id "TR.31.selenocysteine"; Reference "TR.31.selenocysteine.lipotes_vexillifer.GCF_000442215_2_Lipotes_vexillifer_v1_1_genomic";
NW_006787426.1	selenoprofiles_genewise	CDS	767136	767214	.	-	.	phase "."; gene_id "TR.31.selenocysteine"; transcript_id "TR.31.selenocysteine"; Reference "TR.31.selenocysteine.lipotes_vexillifer.GCF_000442215_2_Lipotes_vexillifer_v1_1_genomic";
NW_006787426.1	selenoprofiles_genewise	CDS	766632	766694	.	-	.	phase "."; gene_id "TR.31.selenocysteine"; transcript_id "TR.31.selenocysteine"; Reference "TR.31.selenocysteine.lipotes_vexillifer.GCF_000442215_2_Lipotes_vexillifer_v1_1_genomic";
NW_006787426.1	selenoprofiles_genewise	CDS	763703	763773	.	-	.	phase "."; gene_id "TR.31.selenocysteine"; transcript_id "TR.31.selenocysteine"; Reference "TR.31.selenocysteine.lipotes_vexillifer.GCF_000442215_2_Lipotes_vexillifer_v1_1_genomic";
NW_006787426.1	selenoprofiles_genewise	CDS	758063	758082	.	-	.	phase "."; gene_id "TR.31.selenocysteine"; transcript_id "TR.31.selenocysteine"; Reference "TR.31.selenocysteine.lipotes_vexillifer.GCF_000442215_2_Lipotes_vexillifer_v1_1_genomic";
NW_006787426.1	selenoprofiles_genewise	CDS	757297	757388	.	-	.	phase "."; gene_id "TR.31.selenocysteine"; transcript_id "TR.31.selenocysteine"; Reference "TR.31.selenocysteine.lipotes_vexillifer.GCF_000442215_2_Lipotes_vexillifer_v1_1_genomic";
NW_006787426.1	selenoprofiles_genewise	CDS	755518	755692	.	-	.	phase "."; gene_id "TR.31.selenocysteine"; transcript_id "TR.31.selenocysteine"; Reference "TR.31.selenocysteine.lipotes_vexillifer.GCF_000442215_2_Lipotes_vexillifer_v1_1_genomic";
NW_006787426.1	selenoprofiles_genewise	CDS	747322	747458	.	-	.	phase "."; gene_id "TR.31.selenocysteine"; transcript_id "TR.31.selenocysteine"; Reference "TR.31.selenocysteine.lipotes_vexillifer.GCF_000442215_2_Lipotes_vexillifer_v1_1_genomic";
NW_006787426.1	selenoprofiles_genewise	CDS	744941	745036	.	-	.	phase "."; gene_id "TR.31.selenocysteine"; transcript_id "TR.31.selenocysteine"; Reference "TR.31.selenocysteine.lipotes_vexillifer.GCF_000442215_2_Lipotes_vexillifer_v1_1_genomic";
NW_006787426.1	selenoprofiles_genewise	CDS	744612	744704	.	-	.	phase "."; gene_id "TR.31.selenocysteine"; transcript_id "TR.31.selenocysteine"; Reference "TR.31.selenocysteine.lipotes_vexillifer.GCF_000442215_2_Lipotes_vexillifer_v1_1_genomic";
NW_006787426.1	selenoprofiles_genewise	CDS	743167	743238	.	-	.	phase "."; gene_id "TR.31.selenocysteine"; transcript_id "TR.31.selenocysteine"; Reference "TR.31.selenocysteine.lipotes_vexillifer.GCF_000442215_2_Lipotes_vexillifer_v1_1_genomic";
NW_006787426.1	selenoprofiles_genewise	CDS	742988	743085	.	-	.	phase "."; gene_id "TR.31.selenocysteine"; transcript_id "TR.31.selenocysteine"; Reference "TR.31.selenocysteine.lipotes_vexillifer.GCF_000442215_2_Lipotes_vexillifer_v1_1_genomic";
NW_006787426.1	selenoprofiles_genewise	CDS	741669	741798	.	-	.	phase "."; gene_id "TR.31.selenocysteine"; transcript_id "TR.31.selenocysteine"; Reference "TR.31.selenocysteine.lipotes_vexillifer.GCF_000442215_2_Lipotes_vexillifer_v1_1_genomic";
NW_006787426.1	selenoprofiles_secposition	Selenocysteine	741675	741677	.	-	.	phase "."; gene_id "Sec1:TR.31.selenocysteine"; transcript_id "Sec1:TR.31.selenocysteine"; Reference "TR.31.selenocysteine.lipotes_vexillifer.GCF_000442215_2_Lipotes_vexillifer_v1_1_genomic";
NW_006786020.1	selenoprofiles_genewise	CDS	613358	613494	.	+	.	phase "."; gene_id "SelT.5.selenocysteine"; transcript_id "SelT.5.selenocysteine"; Reference "SelT.5.selenocysteine.lipotes_vexillifer.GCF_000442215_2_Lipotes_vexillifer_v1_1_genomic";
NW_006786020.1	selenoprofiles_genewise	CDS	631430	631540	.	+	.	phase "."; gene_id "SelT.5.selenocysteine"; transcript_id "SelT.5.selenocysteine"; Reference "SelT.5.selenocysteine.lipotes_vexillifer.GCF_000442215_2_Lipotes_vexillifer_v1_1_genomic";
NW_006786020.1	selenoprofiles_genewise	CDS	632378	632504	.	+	.	phase "."; gene_id "SelT.5.selenocysteine"; transcript_id "SelT.5.selenocysteine"; Reference "SelT.5.selenocysteine.lipotes_vexillifer.GCF_000442215_2_Lipotes_vexillifer_v1_1_genomic";
NW_006786020.1	selenoprofiles_genewise	CDS	634304	634391	.	+	.	phase "."; gene_id "SelT.5.selenocysteine"; transcript_id "SelT.5.selenocysteine"; Reference "SelT.5.selenocysteine.lipotes_vexillifer.GCF_000442215_2_Lipotes_vexillifer_v1_1_genomic";
NW_006786020.1	selenoprofiles_genewise	CDS	636664	636788	.	+	.	phase "."; gene_id "SelT.5.selenocysteine"; transcript_id "SelT.5.selenocysteine"; Reference "SelT.5.selenocysteine.lipotes_vexillifer.GCF_000442215_2_Lipotes_vexillifer_v1_1_genomic";
NW_006786020.1	selenoprofiles_secposition	Selenocysteine	631437	631439	.	+	.	phase "."; gene_id "Sec1:SelT.5.selenocysteine"; transcript_id "Sec1:SelT.5.selenocysteine"; Reference "SelT.5.selenocysteine.lipotes_vexillifer.GCF_000442215_2_Lipotes_vexillifer_v1_1_genomic";
NW_006790237.1	selenoprofiles_exonerate	CDS	11823	11846	.	+	.	phase "."; gene_id "SelW.3.selenocysteine"; transcript_id "SelW.3.selenocysteine"; Reference "SelW.3.selenocysteine.lipotes_vexillifer.GCF_000442215_2_Lipotes_vexillifer_v1_1_genomic";
NW_006790237.1	selenoprofiles_exonerate	CDS	11951	12004	.	+	.	phase "."; gene_id "SelW.3.selenocysteine"; transcript_id "SelW.3.selenocysteine"; Reference "SelW.3.selenocysteine.lipotes_vexillifer.GCF_000442215_2_Lipotes_vexillifer_v1_1_genomic";
NW_006790237.1	selenoprofiles_exonerate	CDS	12184	12258	.	+	.	phase "."; gene_id "SelW.3.selenocysteine"; transcript_id "SelW.3.selenocysteine"; Reference "SelW.3.selenocysteine.lipotes_vexillifer.GCF_000442215_2_Lipotes_vexillifer_v1_1_genomic";
NW_006790237.1	selenoprofiles_exonerate	CDS	12365	12445	.	+	.	phase "."; gene_id "SelW.3.selenocysteine"; transcript_id "SelW.3.selenocysteine"; Reference "SelW.3.selenocysteine.lipotes_vexillifer.GCF_000442215_2_Lipotes_vexillifer_v1_1_genomic";
NW_006790237.1	selenoprofiles_secposition	Selenocysteine	11829	11831	.	+	.	phase "."; gene_id "Sec1:SelW.3.selenocysteine"; transcript_id "Sec1:SelW.3.selenocysteine"; Reference "SelW.3.selenocysteine.lipotes_vexillifer.GCF_000442215_2_Lipotes_vexillifer_v1_1_genomic";
NW_022631126.1	selenoprofiles_genewise	CDS	1174820	1176169	.	+	.	phase "."; gene_id "SPS.1.selenocysteine"; transcript_id "SPS.1.selenocysteine"; Reference "SPS.1.selenocysteine.lontra_canadensis.GCF_010015895_1_GSC_riverotter_1_0_genomic";
NW_022631126.1	selenoprofiles_secposition	Selenocysteine	1175000	1175002	.	+	.	phase "."; gene_id "Sec1:SPS.1.selenocysteine"; transcript_id "Sec1:SPS.1.selenocysteine"; Reference "SPS.1.selenocysteine.lontra_canadensis.GCF_010015895_1_GSC_riverotter_1_0_genomic";
NW_022631102.1	selenoprofiles_blast	CDS	3020521	3020766	.	-	.	phase "."; gene_id "DI.1.selenocysteine"; transcript_id "DI.1.selenocysteine"; Reference "DI.1.selenocysteine.lontra_canadensis.GCF_010015895_1_GSC_riverotter_1_0_genomic";
NW_022631102.1	selenoprofiles_blast	CDS	3019852	3020484	.	-	.	phase "."; gene_id "DI.1.selenocysteine"; transcript_id "DI.1.selenocysteine"; Reference "DI.1.selenocysteine.lontra_canadensis.GCF_010015895_1_GSC_riverotter_1_0_genomic";
NW_022631102.1	selenoprofiles_secposition	Selenocysteine	3020257	3020259	.	-	.	phase "."; gene_id "Sec1:DI.1.selenocysteine"; transcript_id "Sec1:DI.1.selenocysteine"; Reference "DI.1.selenocysteine.lontra_canadensis.GCF_010015895_1_GSC_riverotter_1_0_genomic";
NW_022631058.1	selenoprofiles_genewise	CDS	1523281	1523502	.	-	.	phase "."; gene_id "DI.3.selenocysteine"; transcript_id "DI.3.selenocysteine"; Reference "DI.3.selenocysteine.lontra_canadensis.GCF_010015895_1_GSC_riverotter_1_0_genomic";
NW_022631058.1	selenoprofiles_genewise	CDS	1514616	1515191	.	-	.	phase "."; gene_id "DI.3.selenocysteine"; transcript_id "DI.3.selenocysteine"; Reference "DI.3.selenocysteine.lontra_canadensis.GCF_010015895_1_GSC_riverotter_1_0_genomic";
NW_022631058.1	selenoprofiles_secposition	Selenocysteine	1515015	1515017	.	-	.	phase "."; gene_id "Sec1:DI.3.selenocysteine"; transcript_id "Sec1:DI.3.selenocysteine"; Reference "DI.3.selenocysteine.lontra_canadensis.GCF_010015895_1_GSC_riverotter_1_0_genomic";
NW_022631142.1	selenoprofiles_genewise	CDS	2751373	2751694	.	+	.	phase "."; gene_id "DI.7.selenocysteine"; transcript_id "DI.7.selenocysteine"; Reference "DI.7.selenocysteine.lontra_canadensis.GCF_010015895_1_GSC_riverotter_1_0_genomic";
NW_022631142.1	selenoprofiles_genewise	CDS	2758981	2759124	.	+	.	phase "."; gene_id "DI.7.selenocysteine"; transcript_id "DI.7.selenocysteine"; Reference "DI.7.selenocysteine.lontra_canadensis.GCF_010015895_1_GSC_riverotter_1_0_genomic";
NW_022631142.1	selenoprofiles_genewise	CDS	2762651	2762850	.	+	.	phase "."; gene_id "DI.7.selenocysteine"; transcript_id "DI.7.selenocysteine"; Reference "DI.7.selenocysteine.lontra_canadensis.GCF_010015895_1_GSC_riverotter_1_0_genomic";
NW_022631142.1	selenoprofiles_genewise	CDS	2765038	2765124	.	+	.	phase "."; gene_id "DI.7.selenocysteine"; transcript_id "DI.7.selenocysteine"; Reference "DI.7.selenocysteine.lontra_canadensis.GCF_010015895_1_GSC_riverotter_1_0_genomic";
NW_022631142.1	selenoprofiles_secposition	Selenocysteine	2759019	2759021	.	+	.	phase "."; gene_id "Sec1:DI.7.selenocysteine"; transcript_id "Sec1:DI.7.selenocysteine"; Reference "DI.7.selenocysteine.lontra_canadensis.GCF_010015895_1_GSC_riverotter_1_0_genomic";
NW_022631029.1	selenoprofiles_genewise	CDS	7896731	7896982	.	-	.	phase "."; gene_id "GPx.2.selenocysteine"; transcript_id "GPx.2.selenocysteine"; Reference "GPx.2.selenocysteine.lontra_canadensis.GCF_010015895_1_GSC_riverotter_1_0_genomic";
NW_022631029.1	selenoprofiles_genewise	CDS	7896093	7896452	.	-	.	phase "."; gene_id "GPx.2.selenocysteine"; transcript_id "GPx.2.selenocysteine"; Reference "GPx.2.selenocysteine.lontra_canadensis.GCF_010015895_1_GSC_riverotter_1_0_genomic";
NW_022631029.1	selenoprofiles_secposition	Selenocysteine	7896836	7896838	.	-	.	phase "."; gene_id "Sec1:GPx.2.selenocysteine"; transcript_id "Sec1:GPx.2.selenocysteine"; Reference "GPx.2.selenocysteine.lontra_canadensis.GCF_010015895_1_GSC_riverotter_1_0_genomic";
NW_022631049.1	selenoprofiles_genewise	CDS	3537023	3537244	.	+	.	phase "."; gene_id "GPx.4.selenocysteine"; transcript_id "GPx.4.selenocysteine"; Reference "GPx.4.selenocysteine.lontra_canadensis.GCF_010015895_1_GSC_riverotter_1_0_genomic";
NW_022631049.1	selenoprofiles_genewise	CDS	3539589	3539939	.	+	.	phase "."; gene_id "GPx.4.selenocysteine"; transcript_id "GPx.4.selenocysteine"; Reference "GPx.4.selenocysteine.lontra_canadensis.GCF_010015895_1_GSC_riverotter_1_0_genomic";
NW_022631049.1	selenoprofiles_secposition	Selenocysteine	3537140	3537142	.	+	.	phase "."; gene_id "Sec1:GPx.4.selenocysteine"; transcript_id "Sec1:GPx.4.selenocysteine"; Reference "GPx.4.selenocysteine.lontra_canadensis.GCF_010015895_1_GSC_riverotter_1_0_genomic";
NW_022631178.1	selenoprofiles_blast	CDS	544352	544966	.	+	.	phase "."; gene_id "GPx.10.selenocysteine"; transcript_id "GPx.10.selenocysteine"; Reference "GPx.10.selenocysteine.lontra_canadensis.GCF_010015895_1_GSC_riverotter_1_0_genomic";
NW_022631178.1	selenoprofiles_blast	CDS	545050	545190	.	+	.	phase "."; gene_id "GPx.10.selenocysteine"; transcript_id "GPx.10.selenocysteine"; Reference "GPx.10.selenocysteine.lontra_canadensis.GCF_010015895_1_GSC_riverotter_1_0_genomic";
NW_022631178.1	selenoprofiles_blast	CDS	545290	545448	.	+	.	phase "."; gene_id "GPx.10.selenocysteine"; transcript_id "GPx.10.selenocysteine"; Reference "GPx.10.selenocysteine.lontra_canadensis.GCF_010015895_1_GSC_riverotter_1_0_genomic";
NW_022631178.1	selenoprofiles_secposition	Selenocysteine	545086	545088	.	+	.	phase "."; gene_id "Sec1:GPx.10.selenocysteine"; transcript_id "Sec1:GPx.10.selenocysteine"; Reference "GPx.10.selenocysteine.lontra_canadensis.GCF_010015895_1_GSC_riverotter_1_0_genomic";
NW_022630999.1	selenoprofiles_genewise	CDS	16864476	16864626	.	+	.	phase "."; gene_id "GPx.14.selenocysteine"; transcript_id "GPx.14.selenocysteine"; Reference "GPx.14.selenocysteine.lontra_canadensis.GCF_010015895_1_GSC_riverotter_1_0_genomic";
NW_022630999.1	selenoprofiles_genewise	CDS	16865797	16865914	.	+	.	phase "."; gene_id "GPx.14.selenocysteine"; transcript_id "GPx.14.selenocysteine"; Reference "GPx.14.selenocysteine.lontra_canadensis.GCF_010015895_1_GSC_riverotter_1_0_genomic";
NW_022630999.1	selenoprofiles_genewise	CDS	16866367	16866466	.	+	.	phase "."; gene_id "GPx.14.selenocysteine"; transcript_id "GPx.14.selenocysteine"; Reference "GPx.14.selenocysteine.lontra_canadensis.GCF_010015895_1_GSC_riverotter_1_0_genomic";
NW_022630999.1	selenoprofiles_genewise	CDS	16866887	16867108	.	+	.	phase "."; gene_id "GPx.14.selenocysteine"; transcript_id "GPx.14.selenocysteine"; Reference "GPx.14.selenocysteine.lontra_canadensis.GCF_010015895_1_GSC_riverotter_1_0_genomic";
NW_022630999.1	selenoprofiles_secposition	Selenocysteine	16864602	16864604	.	+	.	phase "."; gene_id "Sec1:GPx.14.selenocysteine"; transcript_id "Sec1:GPx.14.selenocysteine"; Reference "GPx.14.selenocysteine.lontra_canadensis.GCF_010015895_1_GSC_riverotter_1_0_genomic";
NW_022630999.1	selenoprofiles_genewise	CDS	8251578	8251829	.	+	.	phase "."; gene_id "GPx.15.selenocysteine"; transcript_id "GPx.15.selenocysteine"; Reference "GPx.15.selenocysteine.lontra_canadensis.GCF_010015895_1_GSC_riverotter_1_0_genomic";
NW_022630999.1	selenoprofiles_secposition	Selenocysteine	8251785	8251787	.	+	.	phase "."; gene_id "Sec1:GPx.15.selenocysteine"; transcript_id "Sec1:GPx.15.selenocysteine"; Reference "GPx.15.selenocysteine.lontra_canadensis.GCF_010015895_1_GSC_riverotter_1_0_genomic";
NW_022631188.1	selenoprofiles_genewise	CDS	428612	428789	.	-	.	phase "."; gene_id "GPx.16.selenocysteine"; transcript_id "GPx.16.selenocysteine"; Reference "GPx.16.selenocysteine.lontra_canadensis.GCF_010015895_1_GSC_riverotter_1_0_genomic";
NW_022631188.1	selenoprofiles_genewise	CDS	424395	424512	.	-	.	phase "."; gene_id "GPx.16.selenocysteine"; transcript_id "GPx.16.selenocysteine"; Reference "GPx.16.selenocysteine.lontra_canadensis.GCF_010015895_1_GSC_riverotter_1_0_genomic";
NW_022631188.1	selenoprofiles_genewise	CDS	423808	423907	.	-	.	phase "."; gene_id "GPx.16.selenocysteine"; transcript_id "GPx.16.selenocysteine"; Reference "GPx.16.selenocysteine.lontra_canadensis.GCF_010015895_1_GSC_riverotter_1_0_genomic";
NW_022631188.1	selenoprofiles_genewise	CDS	422361	422567	.	-	.	phase "."; gene_id "GPx.16.selenocysteine"; transcript_id "GPx.16.selenocysteine"; Reference "GPx.16.selenocysteine.lontra_canadensis.GCF_010015895_1_GSC_riverotter_1_0_genomic";
NW_022631188.1	selenoprofiles_secposition	Selenocysteine	428634	428636	.	-	.	phase "."; gene_id "Sec1:GPx.16.selenocysteine"; transcript_id "Sec1:GPx.16.selenocysteine"; Reference "GPx.16.selenocysteine.lontra_canadensis.GCF_010015895_1_GSC_riverotter_1_0_genomic";
NW_022631034.1	selenoprofiles_exonerate	CDS	13307193	13307339	.	+	.	phase "."; gene_id "GPx.26.selenocysteine"; transcript_id "GPx.26.selenocysteine"; Reference "GPx.26.selenocysteine.lontra_canadensis.GCF_010015895_1_GSC_riverotter_1_0_genomic";
NW_022631034.1	selenoprofiles_exonerate	CDS	13307543	13307758	.	+	.	phase "."; gene_id "GPx.26.selenocysteine"; transcript_id "GPx.26.selenocysteine"; Reference "GPx.26.selenocysteine.lontra_canadensis.GCF_010015895_1_GSC_riverotter_1_0_genomic";
NW_022631034.1	selenoprofiles_secposition	Selenocysteine	13307256	13307258	.	+	.	phase "."; gene_id "Sec1:GPx.26.selenocysteine"; transcript_id "Sec1:GPx.26.selenocysteine"; Reference "GPx.26.selenocysteine.lontra_canadensis.GCF_010015895_1_GSC_riverotter_1_0_genomic";
NW_022631027.1	selenoprofiles_genewise	CDS	942136	942219	.	-	.	phase "."; gene_id "Sel15.3.selenocysteine"; transcript_id "Sel15.3.selenocysteine"; Reference "Sel15.3.selenocysteine.lontra_canadensis.GCF_010015895_1_GSC_riverotter_1_0_genomic";
NW_022631027.1	selenoprofiles_genewise	CDS	935907	936074	.	-	.	phase "."; gene_id "Sel15.3.selenocysteine"; transcript_id "Sel15.3.selenocysteine"; Reference "Sel15.3.selenocysteine.lontra_canadensis.GCF_010015895_1_GSC_riverotter_1_0_genomic";
NW_022631027.1	selenoprofiles_genewise	CDS	918102	918165	.	-	.	phase "."; gene_id "Sel15.3.selenocysteine"; transcript_id "Sel15.3.selenocysteine"; Reference "Sel15.3.selenocysteine.lontra_canadensis.GCF_010015895_1_GSC_riverotter_1_0_genomic";
NW_022631027.1	selenoprofiles_genewise	CDS	900557	900606	.	-	.	phase "."; gene_id "Sel15.3.selenocysteine"; transcript_id "Sel15.3.selenocysteine"; Reference "Sel15.3.selenocysteine.lontra_canadensis.GCF_010015895_1_GSC_riverotter_1_0_genomic";
NW_022631027.1	selenoprofiles_genewise	CDS	897994	898125	.	-	.	phase "."; gene_id "Sel15.3.selenocysteine"; transcript_id "Sel15.3.selenocysteine"; Reference "Sel15.3.selenocysteine.lontra_canadensis.GCF_010015895_1_GSC_riverotter_1_0_genomic";
NW_022631027.1	selenoprofiles_secposition	Selenocysteine	918130	918132	.	-	.	phase "."; gene_id "Sec1:Sel15.3.selenocysteine"; transcript_id "Sec1:Sel15.3.selenocysteine"; Reference "Sel15.3.selenocysteine.lontra_canadensis.GCF_010015895_1_GSC_riverotter_1_0_genomic";
NW_022631170.1	selenoprofiles_exonerate	CDS	317894	318003	.	-	.	phase "."; gene_id "SelH.1.selenocysteine"; transcript_id "SelH.1.selenocysteine"; Reference "SelH.1.selenocysteine.lontra_canadensis.GCF_010015895_1_GSC_riverotter_1_0_genomic";
NW_022631170.1	selenoprofiles_exonerate	CDS	317662	317807	.	-	.	phase "."; gene_id "SelH.1.selenocysteine"; transcript_id "SelH.1.selenocysteine"; Reference "SelH.1.selenocysteine.lontra_canadensis.GCF_010015895_1_GSC_riverotter_1_0_genomic";
NW_022631170.1	selenoprofiles_exonerate	CDS	317444	317544	.	-	.	phase "."; gene_id "SelH.1.selenocysteine"; transcript_id "SelH.1.selenocysteine"; Reference "SelH.1.selenocysteine.lontra_canadensis.GCF_010015895_1_GSC_riverotter_1_0_genomic";
NW_022631170.1	selenoprofiles_secposition	Selenocysteine	317798	317800	.	-	.	phase "."; gene_id "Sec1:SelH.1.selenocysteine"; transcript_id "Sec1:SelH.1.selenocysteine"; Reference "SelH.1.selenocysteine.lontra_canadensis.GCF_010015895_1_GSC_riverotter_1_0_genomic";
NW_022631026.1	selenoprofiles_genewise	CDS	20161668	20161724	.	+	.	phase "."; gene_id "SelI.3.selenocysteine"; transcript_id "SelI.3.selenocysteine"; Reference "SelI.3.selenocysteine.lontra_canadensis.GCF_010015895_1_GSC_riverotter_1_0_genomic";
NW_022631026.1	selenoprofiles_genewise	CDS	20176959	20177027	.	+	.	phase "."; gene_id "SelI.3.selenocysteine"; transcript_id "SelI.3.selenocysteine"; Reference "SelI.3.selenocysteine.lontra_canadensis.GCF_010015895_1_GSC_riverotter_1_0_genomic";
NW_022631026.1	selenoprofiles_genewise	CDS	20177499	20177607	.	+	.	phase "."; gene_id "SelI.3.selenocysteine"; transcript_id "SelI.3.selenocysteine"; Reference "SelI.3.selenocysteine.lontra_canadensis.GCF_010015895_1_GSC_riverotter_1_0_genomic";
NW_022631026.1	selenoprofiles_genewise	CDS	20179892	20179966	.	+	.	phase "."; gene_id "SelI.3.selenocysteine"; transcript_id "SelI.3.selenocysteine"; Reference "SelI.3.selenocysteine.lontra_canadensis.GCF_010015895_1_GSC_riverotter_1_0_genomic";
NW_022631026.1	selenoprofiles_genewise	CDS	20184448	20184710	.	+	.	phase "."; gene_id "SelI.3.selenocysteine"; transcript_id "SelI.3.selenocysteine"; Reference "SelI.3.selenocysteine.lontra_canadensis.GCF_010015895_1_GSC_riverotter_1_0_genomic";
NW_022631026.1	selenoprofiles_genewise	CDS	20185639	20185747	.	+	.	phase "."; gene_id "SelI.3.selenocysteine"; transcript_id "SelI.3.selenocysteine"; Reference "SelI.3.selenocysteine.lontra_canadensis.GCF_010015895_1_GSC_riverotter_1_0_genomic";
NW_022631026.1	selenoprofiles_genewise	CDS	20191003	20191051	.	+	.	phase "."; gene_id "SelI.3.selenocysteine"; transcript_id "SelI.3.selenocysteine"; Reference "SelI.3.selenocysteine.lontra_canadensis.GCF_010015895_1_GSC_riverotter_1_0_genomic";
NW_022631026.1	selenoprofiles_genewise	CDS	20192417	20192597	.	+	.	phase "."; gene_id "SelI.3.selenocysteine"; transcript_id "SelI.3.selenocysteine"; Reference "SelI.3.selenocysteine.lontra_canadensis.GCF_010015895_1_GSC_riverotter_1_0_genomic";
NW_022631026.1	selenoprofiles_genewise	CDS	20193880	20194062	.	+	.	phase "."; gene_id "SelI.3.selenocysteine"; transcript_id "SelI.3.selenocysteine"; Reference "SelI.3.selenocysteine.lontra_canadensis.GCF_010015895_1_GSC_riverotter_1_0_genomic";
NW_022631026.1	selenoprofiles_genewise	CDS	20196251	20196349	.	+	.	phase "."; gene_id "SelI.3.selenocysteine"; transcript_id "SelI.3.selenocysteine"; Reference "SelI.3.selenocysteine.lontra_canadensis.GCF_010015895_1_GSC_riverotter_1_0_genomic";
NW_022631026.1	selenoprofiles_secposition	Selenocysteine	20196314	20196316	.	+	.	phase "."; gene_id "Sec1:SelI.3.selenocysteine"; transcript_id "Sec1:SelI.3.selenocysteine"; Reference "SelI.3.selenocysteine.lontra_canadensis.GCF_010015895_1_GSC_riverotter_1_0_genomic";
NW_022631029.1	selenoprofiles_genewise	CDS	11702707	11702816	.	-	.	phase "."; gene_id "SelK.2.selenocysteine"; transcript_id "SelK.2.selenocysteine"; Reference "SelK.2.selenocysteine.lontra_canadensis.GCF_010015895_1_GSC_riverotter_1_0_genomic";
NW_022631029.1	selenoprofiles_genewise	CDS	11701142	11701225	.	-	.	phase "."; gene_id "SelK.2.selenocysteine"; transcript_id "SelK.2.selenocysteine"; Reference "SelK.2.selenocysteine.lontra_canadensis.GCF_010015895_1_GSC_riverotter_1_0_genomic";
NW_022631029.1	selenoprofiles_genewise	CDS	11700472	11700562	.	-	.	phase "."; gene_id "SelK.2.selenocysteine"; transcript_id "SelK.2.selenocysteine"; Reference "SelK.2.selenocysteine.lontra_canadensis.GCF_010015895_1_GSC_riverotter_1_0_genomic";
NW_022631029.1	selenoprofiles_secposition	Selenocysteine	11700481	11700483	.	-	.	phase "."; gene_id "Sec1:SelK.2.selenocysteine"; transcript_id "Sec1:SelK.2.selenocysteine"; Reference "SelK.2.selenocysteine.lontra_canadensis.GCF_010015895_1_GSC_riverotter_1_0_genomic";
NW_022631081.1	selenoprofiles_genewise	CDS	5131259	5131378	.	-	.	phase "."; gene_id "SelM.2.selenocysteine"; transcript_id "SelM.2.selenocysteine"; Reference "SelM.2.selenocysteine.lontra_canadensis.GCF_010015895_1_GSC_riverotter_1_0_genomic";
NW_022631081.1	selenoprofiles_genewise	CDS	5130031	5130066	.	-	.	phase "."; gene_id "SelM.2.selenocysteine"; transcript_id "SelM.2.selenocysteine"; Reference "SelM.2.selenocysteine.lontra_canadensis.GCF_010015895_1_GSC_riverotter_1_0_genomic";
NW_022631081.1	selenoprofiles_genewise	CDS	5129602	5129636	.	-	.	phase "."; gene_id "SelM.2.selenocysteine"; transcript_id "SelM.2.selenocysteine"; Reference "SelM.2.selenocysteine.lontra_canadensis.GCF_010015895_1_GSC_riverotter_1_0_genomic";
NW_022631081.1	selenoprofiles_genewise	CDS	5129183	5129261	.	-	.	phase "."; gene_id "SelM.2.selenocysteine"; transcript_id "SelM.2.selenocysteine"; Reference "SelM.2.selenocysteine.lontra_canadensis.GCF_010015895_1_GSC_riverotter_1_0_genomic";
NW_022631081.1	selenoprofiles_genewise	CDS	5128947	5129105	.	-	.	phase "."; gene_id "SelM.2.selenocysteine"; transcript_id "SelM.2.selenocysteine"; Reference "SelM.2.selenocysteine.lontra_canadensis.GCF_010015895_1_GSC_riverotter_1_0_genomic";
NW_022631081.1	selenoprofiles_secposition	Selenocysteine	5130052	5130054	.	-	.	phase "."; gene_id "Sec1:SelM.2.selenocysteine"; transcript_id "Sec1:SelM.2.selenocysteine"; Reference "SelM.2.selenocysteine.lontra_canadensis.GCF_010015895_1_GSC_riverotter_1_0_genomic";
NW_022631019.1	selenoprofiles_genewise	CDS	18617589	18617712	.	+	.	phase "."; gene_id "SelN.3.selenocysteine"; transcript_id "SelN.3.selenocysteine"; Reference "SelN.3.selenocysteine.lontra_canadensis.GCF_010015895_1_GSC_riverotter_1_0_genomic";
NW_022631019.1	selenoprofiles_genewise	CDS	18620857	18620990	.	+	.	phase "."; gene_id "SelN.3.selenocysteine"; transcript_id "SelN.3.selenocysteine"; Reference "SelN.3.selenocysteine.lontra_canadensis.GCF_010015895_1_GSC_riverotter_1_0_genomic";
NW_022631019.1	selenoprofiles_genewise	CDS	18623661	18623873	.	+	.	phase "."; gene_id "SelN.3.selenocysteine"; transcript_id "SelN.3.selenocysteine"; Reference "SelN.3.selenocysteine.lontra_canadensis.GCF_010015895_1_GSC_riverotter_1_0_genomic";
NW_022631019.1	selenoprofiles_genewise	CDS	18624083	18624207	.	+	.	phase "."; gene_id "SelN.3.selenocysteine"; transcript_id "SelN.3.selenocysteine"; Reference "SelN.3.selenocysteine.lontra_canadensis.GCF_010015895_1_GSC_riverotter_1_0_genomic";
NW_022631019.1	selenoprofiles_genewise	CDS	18624769	18624906	.	+	.	phase "."; gene_id "SelN.3.selenocysteine"; transcript_id "SelN.3.selenocysteine"; Reference "SelN.3.selenocysteine.lontra_canadensis.GCF_010015895_1_GSC_riverotter_1_0_genomic";
NW_022631019.1	selenoprofiles_genewise	CDS	18626497	18626578	.	+	.	phase "."; gene_id "SelN.3.selenocysteine"; transcript_id "SelN.3.selenocysteine"; Reference "SelN.3.selenocysteine.lontra_canadensis.GCF_010015895_1_GSC_riverotter_1_0_genomic";
NW_022631019.1	selenoprofiles_genewise	CDS	18626952	18627140	.	+	.	phase "."; gene_id "SelN.3.selenocysteine"; transcript_id "SelN.3.selenocysteine"; Reference "SelN.3.selenocysteine.lontra_canadensis.GCF_010015895_1_GSC_riverotter_1_0_genomic";
NW_022631019.1	selenoprofiles_genewise	CDS	18627460	18627565	.	+	.	phase "."; gene_id "SelN.3.selenocysteine"; transcript_id "SelN.3.selenocysteine"; Reference "SelN.3.selenocysteine.lontra_canadensis.GCF_010015895_1_GSC_riverotter_1_0_genomic";
NW_022631019.1	selenoprofiles_genewise	CDS	18628628	18628740	.	+	.	phase "."; gene_id "SelN.3.selenocysteine"; transcript_id "SelN.3.selenocysteine"; Reference "SelN.3.selenocysteine.lontra_canadensis.GCF_010015895_1_GSC_riverotter_1_0_genomic";
NW_022631019.1	selenoprofiles_genewise	CDS	18628832	18628933	.	+	.	phase "."; gene_id "SelN.3.selenocysteine"; transcript_id "SelN.3.selenocysteine"; Reference "SelN.3.selenocysteine.lontra_canadensis.GCF_010015895_1_GSC_riverotter_1_0_genomic";
NW_022631019.1	selenoprofiles_genewise	CDS	18630108	18630278	.	+	.	phase "."; gene_id "SelN.3.selenocysteine"; transcript_id "SelN.3.selenocysteine"; Reference "SelN.3.selenocysteine.lontra_canadensis.GCF_010015895_1_GSC_riverotter_1_0_genomic";
NW_022631019.1	selenoprofiles_secposition	Selenocysteine	18627562	18627564	.	+	.	phase "."; gene_id "Sec1:SelN.3.selenocysteine"; transcript_id "Sec1:SelN.3.selenocysteine"; Reference "SelN.3.selenocysteine.lontra_canadensis.GCF_010015895_1_GSC_riverotter_1_0_genomic";
NW_022631078.1	selenoprofiles_genewise	CDS	485019	485599	.	-	.	phase "."; gene_id "SelO.5.selenocysteine"; transcript_id "SelO.5.selenocysteine"; Reference "SelO.5.selenocysteine.lontra_canadensis.GCF_010015895_1_GSC_riverotter_1_0_genomic";
NW_022631078.1	selenoprofiles_genewise	CDS	480609	480812	.	-	.	phase "."; gene_id "SelO.5.selenocysteine"; transcript_id "SelO.5.selenocysteine"; Reference "SelO.5.selenocysteine.lontra_canadensis.GCF_010015895_1_GSC_riverotter_1_0_genomic";
NW_022631078.1	selenoprofiles_genewise	CDS	479267	479447	.	-	.	phase "."; gene_id "SelO.5.selenocysteine"; transcript_id "SelO.5.selenocysteine"; Reference "SelO.5.selenocysteine.lontra_canadensis.GCF_010015895_1_GSC_riverotter_1_0_genomic";
NW_022631078.1	selenoprofiles_genewise	CDS	478451	478581	.	-	.	phase "."; gene_id "SelO.5.selenocysteine"; transcript_id "SelO.5.selenocysteine"; Reference "SelO.5.selenocysteine.lontra_canadensis.GCF_010015895_1_GSC_riverotter_1_0_genomic";
NW_022631078.1	selenoprofiles_genewise	CDS	477823	478103	.	-	.	phase "."; gene_id "SelO.5.selenocysteine"; transcript_id "SelO.5.selenocysteine"; Reference "SelO.5.selenocysteine.lontra_canadensis.GCF_010015895_1_GSC_riverotter_1_0_genomic";
NW_022631078.1	selenoprofiles_genewise	CDS	474978	475128	.	-	.	phase "."; gene_id "SelO.5.selenocysteine"; transcript_id "SelO.5.selenocysteine"; Reference "SelO.5.selenocysteine.lontra_canadensis.GCF_010015895_1_GSC_riverotter_1_0_genomic";
NW_022631078.1	selenoprofiles_genewise	CDS	473967	474152	.	-	.	phase "."; gene_id "SelO.5.selenocysteine"; transcript_id "SelO.5.selenocysteine"; Reference "SelO.5.selenocysteine.lontra_canadensis.GCF_010015895_1_GSC_riverotter_1_0_genomic";
NW_022631078.1	selenoprofiles_genewise	CDS	473454	473862	.	-	.	phase "."; gene_id "SelO.5.selenocysteine"; transcript_id "SelO.5.selenocysteine"; Reference "SelO.5.selenocysteine.lontra_canadensis.GCF_010015895_1_GSC_riverotter_1_0_genomic";
NW_022631078.1	selenoprofiles_secposition	Selenocysteine	473463	473465	.	-	.	phase "."; gene_id "Sec1:SelO.5.selenocysteine"; transcript_id "Sec1:SelO.5.selenocysteine"; Reference "SelO.5.selenocysteine.lontra_canadensis.GCF_010015895_1_GSC_riverotter_1_0_genomic";
NW_022630999.1	selenoprofiles_genewise	CDS	8284880	8285082	.	-	.	phase "."; gene_id "SelP.3.selenocysteine"; transcript_id "SelP.3.selenocysteine"; Reference "SelP.3.selenocysteine.lontra_canadensis.GCF_010015895_1_GSC_riverotter_1_0_genomic";
NW_022630999.1	selenoprofiles_genewise	CDS	8283908	8284120	.	-	.	phase "."; gene_id "SelP.3.selenocysteine"; transcript_id "SelP.3.selenocysteine"; Reference "SelP.3.selenocysteine.lontra_canadensis.GCF_010015895_1_GSC_riverotter_1_0_genomic";
NW_022630999.1	selenoprofiles_genewise	CDS	8282049	8282166	.	-	.	phase "."; gene_id "SelP.3.selenocysteine"; transcript_id "SelP.3.selenocysteine"; Reference "SelP.3.selenocysteine.lontra_canadensis.GCF_010015895_1_GSC_riverotter_1_0_genomic";
NW_022630999.1	selenoprofiles_genewise	CDS	8277419	8277802	.	-	.	phase "."; gene_id "SelP.3.selenocysteine"; transcript_id "SelP.3.selenocysteine"; Reference "SelP.3.selenocysteine.lontra_canadensis.GCF_010015895_1_GSC_riverotter_1_0_genomic";
NW_022630999.1	selenoprofiles_secposition	Selenocysteine	8284906	8284908	.	-	.	phase "."; gene_id "Sec1:SelP.3.selenocysteine"; transcript_id "Sec1:SelP.3.selenocysteine"; Reference "SelP.3.selenocysteine.lontra_canadensis.GCF_010015895_1_GSC_riverotter_1_0_genomic";
NW_022630999.1	selenoprofiles_secposition	Selenocysteine	8277545	8277547	.	-	.	phase "."; gene_id "Sec11:SelP.3.selenocysteine"; transcript_id "Sec11:SelP.3.selenocysteine"; Reference "SelP.3.selenocysteine.lontra_canadensis.GCF_010015895_1_GSC_riverotter_1_0_genomic";
NW_022630999.1	selenoprofiles_secposition	Selenocysteine	8277488	8277490	.	-	.	phase "."; gene_id "Sec15:SelP.3.selenocysteine"; transcript_id "Sec15:SelP.3.selenocysteine"; Reference "SelP.3.selenocysteine.lontra_canadensis.GCF_010015895_1_GSC_riverotter_1_0_genomic";
NW_022631165.1	selenoprofiles_genewise	CDS	1517420	1517474	.	-	.	phase "."; gene_id "SelR.1.selenocysteine"; transcript_id "SelR.1.selenocysteine"; Reference "SelR.1.selenocysteine.lontra_canadensis.GCF_010015895_1_GSC_riverotter_1_0_genomic";
NW_022631165.1	selenoprofiles_genewise	CDS	1515676	1515824	.	-	.	phase "."; gene_id "SelR.1.selenocysteine"; transcript_id "SelR.1.selenocysteine"; Reference "SelR.1.selenocysteine.lontra_canadensis.GCF_010015895_1_GSC_riverotter_1_0_genomic";
NW_022631165.1	selenoprofiles_genewise	CDS	1514876	1515340	.	-	.	phase "."; gene_id "SelR.1.selenocysteine"; transcript_id "SelR.1.selenocysteine"; Reference "SelR.1.selenocysteine.lontra_canadensis.GCF_010015895_1_GSC_riverotter_1_0_genomic";
NW_022631165.1	selenoprofiles_secposition	Selenocysteine	1515260	1515262	.	-	.	phase "."; gene_id "Sec1:SelR.1.selenocysteine"; transcript_id "Sec1:SelR.1.selenocysteine"; Reference "SelR.1.selenocysteine.lontra_canadensis.GCF_010015895_1_GSC_riverotter_1_0_genomic";
NW_022631083.1	selenoprofiles_genewise	CDS	4156717	4156792	.	+	.	phase "."; gene_id "SelS.4.selenocysteine"; transcript_id "SelS.4.selenocysteine"; Reference "SelS.4.selenocysteine.lontra_canadensis.GCF_010015895_1_GSC_riverotter_1_0_genomic";
NW_022631083.1	selenoprofiles_genewise	CDS	4157485	4157619	.	+	.	phase "."; gene_id "SelS.4.selenocysteine"; transcript_id "SelS.4.selenocysteine"; Reference "SelS.4.selenocysteine.lontra_canadensis.GCF_010015895_1_GSC_riverotter_1_0_genomic";
NW_022631083.1	selenoprofiles_genewise	CDS	4159544	4159650	.	+	.	phase "."; gene_id "SelS.4.selenocysteine"; transcript_id "SelS.4.selenocysteine"; Reference "SelS.4.selenocysteine.lontra_canadensis.GCF_010015895_1_GSC_riverotter_1_0_genomic";
NW_022631083.1	selenoprofiles_genewise	CDS	4162467	4162635	.	+	.	phase "."; gene_id "SelS.4.selenocysteine"; transcript_id "SelS.4.selenocysteine"; Reference "SelS.4.selenocysteine.lontra_canadensis.GCF_010015895_1_GSC_riverotter_1_0_genomic";
NW_022631083.1	selenoprofiles_genewise	CDS	4164662	4164747	.	+	.	phase "."; gene_id "SelS.4.selenocysteine"; transcript_id "SelS.4.selenocysteine"; Reference "SelS.4.selenocysteine.lontra_canadensis.GCF_010015895_1_GSC_riverotter_1_0_genomic";
NW_022631083.1	selenoprofiles_secposition	Selenocysteine	4164739	4164741	.	+	.	phase "."; gene_id "Sec1:SelS.4.selenocysteine"; transcript_id "Sec1:SelS.4.selenocysteine"; Reference "SelS.4.selenocysteine.lontra_canadensis.GCF_010015895_1_GSC_riverotter_1_0_genomic";
NW_022631087.1	selenoprofiles_genewise	CDS	214843	215016	.	+	.	phase "."; gene_id "TR.7.selenocysteine"; transcript_id "TR.7.selenocysteine"; Reference "TR.7.selenocysteine.lontra_canadensis.GCF_010015895_1_GSC_riverotter_1_0_genomic";
NW_022631087.1	selenoprofiles_genewise	CDS	220766	220826	.	+	.	phase "."; gene_id "TR.7.selenocysteine"; transcript_id "TR.7.selenocysteine"; Reference "TR.7.selenocysteine.lontra_canadensis.GCF_010015895_1_GSC_riverotter_1_0_genomic";
NW_022631087.1	selenoprofiles_genewise	CDS	243466	243575	.	+	.	phase "."; gene_id "TR.7.selenocysteine"; transcript_id "TR.7.selenocysteine"; Reference "TR.7.selenocysteine.lontra_canadensis.GCF_010015895_1_GSC_riverotter_1_0_genomic";
NW_022631087.1	selenoprofiles_genewise	CDS	261914	262048	.	+	.	phase "."; gene_id "TR.7.selenocysteine"; transcript_id "TR.7.selenocysteine"; Reference "TR.7.selenocysteine.lontra_canadensis.GCF_010015895_1_GSC_riverotter_1_0_genomic";
NW_022631087.1	selenoprofiles_genewise	CDS	263429	263501	.	+	.	phase "."; gene_id "TR.7.selenocysteine"; transcript_id "TR.7.selenocysteine"; Reference "TR.7.selenocysteine.lontra_canadensis.GCF_010015895_1_GSC_riverotter_1_0_genomic";
NW_022631087.1	selenoprofiles_genewise	CDS	265696	265815	.	+	.	phase "."; gene_id "TR.7.selenocysteine"; transcript_id "TR.7.selenocysteine"; Reference "TR.7.selenocysteine.lontra_canadensis.GCF_010015895_1_GSC_riverotter_1_0_genomic";
NW_022631087.1	selenoprofiles_genewise	CDS	273298	273440	.	+	.	phase "."; gene_id "TR.7.selenocysteine"; transcript_id "TR.7.selenocysteine"; Reference "TR.7.selenocysteine.lontra_canadensis.GCF_010015895_1_GSC_riverotter_1_0_genomic";
NW_022631087.1	selenoprofiles_genewise	CDS	273817	273932	.	+	.	phase "."; gene_id "TR.7.selenocysteine"; transcript_id "TR.7.selenocysteine"; Reference "TR.7.selenocysteine.lontra_canadensis.GCF_010015895_1_GSC_riverotter_1_0_genomic";
NW_022631087.1	selenoprofiles_genewise	CDS	275655	275880	.	+	.	phase "."; gene_id "TR.7.selenocysteine"; transcript_id "TR.7.selenocysteine"; Reference "TR.7.selenocysteine.lontra_canadensis.GCF_010015895_1_GSC_riverotter_1_0_genomic";
NW_022631087.1	selenoprofiles_genewise	CDS	280426	280518	.	+	.	phase "."; gene_id "TR.7.selenocysteine"; transcript_id "TR.7.selenocysteine"; Reference "TR.7.selenocysteine.lontra_canadensis.GCF_010015895_1_GSC_riverotter_1_0_genomic";
NW_022631087.1	selenoprofiles_genewise	CDS	281080	281156	.	+	.	phase "."; gene_id "TR.7.selenocysteine"; transcript_id "TR.7.selenocysteine"; Reference "TR.7.selenocysteine.lontra_canadensis.GCF_010015895_1_GSC_riverotter_1_0_genomic";
NW_022631087.1	selenoprofiles_genewise	CDS	283118	283274	.	+	.	phase "."; gene_id "TR.7.selenocysteine"; transcript_id "TR.7.selenocysteine"; Reference "TR.7.selenocysteine.lontra_canadensis.GCF_010015895_1_GSC_riverotter_1_0_genomic";
NW_022631087.1	selenoprofiles_genewise	CDS	289815	289922	.	+	.	phase "."; gene_id "TR.7.selenocysteine"; transcript_id "TR.7.selenocysteine"; Reference "TR.7.selenocysteine.lontra_canadensis.GCF_010015895_1_GSC_riverotter_1_0_genomic";
NW_022631087.1	selenoprofiles_genewise	CDS	292758	292853	.	+	.	phase "."; gene_id "TR.7.selenocysteine"; transcript_id "TR.7.selenocysteine"; Reference "TR.7.selenocysteine.lontra_canadensis.GCF_010015895_1_GSC_riverotter_1_0_genomic";
NW_022631087.1	selenoprofiles_genewise	CDS	296694	296828	.	+	.	phase "."; gene_id "TR.7.selenocysteine"; transcript_id "TR.7.selenocysteine"; Reference "TR.7.selenocysteine.lontra_canadensis.GCF_010015895_1_GSC_riverotter_1_0_genomic";
NW_022631087.1	selenoprofiles_genewise	CDS	308131	308199	.	+	.	phase "."; gene_id "TR.7.selenocysteine"; transcript_id "TR.7.selenocysteine"; Reference "TR.7.selenocysteine.lontra_canadensis.GCF_010015895_1_GSC_riverotter_1_0_genomic";
NW_022631087.1	selenoprofiles_secposition	Selenocysteine	308191	308193	.	+	.	phase "."; gene_id "Sec1:TR.7.selenocysteine"; transcript_id "Sec1:TR.7.selenocysteine"; Reference "TR.7.selenocysteine.lontra_canadensis.GCF_010015895_1_GSC_riverotter_1_0_genomic";
NW_022631127.1	selenoprofiles_genewise	CDS	2875131	2875451	.	+	.	phase "."; gene_id "TR.14.selenocysteine"; transcript_id "TR.14.selenocysteine"; Reference "TR.14.selenocysteine.lontra_canadensis.GCF_010015895_1_GSC_riverotter_1_0_genomic";
NW_022631127.1	selenoprofiles_genewise	CDS	2895173	2895233	.	+	.	phase "."; gene_id "TR.14.selenocysteine"; transcript_id "TR.14.selenocysteine"; Reference "TR.14.selenocysteine.lontra_canadensis.GCF_010015895_1_GSC_riverotter_1_0_genomic";
NW_022631127.1	selenoprofiles_genewise	CDS	2896291	2896400	.	+	.	phase "."; gene_id "TR.14.selenocysteine"; transcript_id "TR.14.selenocysteine"; Reference "TR.14.selenocysteine.lontra_canadensis.GCF_010015895_1_GSC_riverotter_1_0_genomic";
NW_022631127.1	selenoprofiles_genewise	CDS	2898260	2898364	.	+	.	phase "."; gene_id "TR.14.selenocysteine"; transcript_id "TR.14.selenocysteine"; Reference "TR.14.selenocysteine.lontra_canadensis.GCF_010015895_1_GSC_riverotter_1_0_genomic";
NW_022631127.1	selenoprofiles_genewise	CDS	2898555	2898627	.	+	.	phase "."; gene_id "TR.14.selenocysteine"; transcript_id "TR.14.selenocysteine"; Reference "TR.14.selenocysteine.lontra_canadensis.GCF_010015895_1_GSC_riverotter_1_0_genomic";
NW_022631127.1	selenoprofiles_genewise	CDS	2900328	2900447	.	+	.	phase "."; gene_id "TR.14.selenocysteine"; transcript_id "TR.14.selenocysteine"; Reference "TR.14.selenocysteine.lontra_canadensis.GCF_010015895_1_GSC_riverotter_1_0_genomic";
NW_022631127.1	selenoprofiles_genewise	CDS	2906774	2906916	.	+	.	phase "."; gene_id "TR.14.selenocysteine"; transcript_id "TR.14.selenocysteine"; Reference "TR.14.selenocysteine.lontra_canadensis.GCF_010015895_1_GSC_riverotter_1_0_genomic";
NW_022631127.1	selenoprofiles_genewise	CDS	2908700	2908815	.	+	.	phase "."; gene_id "TR.14.selenocysteine"; transcript_id "TR.14.selenocysteine"; Reference "TR.14.selenocysteine.lontra_canadensis.GCF_010015895_1_GSC_riverotter_1_0_genomic";
NW_022631127.1	selenoprofiles_genewise	CDS	2909701	2909926	.	+	.	phase "."; gene_id "TR.14.selenocysteine"; transcript_id "TR.14.selenocysteine"; Reference "TR.14.selenocysteine.lontra_canadensis.GCF_010015895_1_GSC_riverotter_1_0_genomic";
NW_022631127.1	selenoprofiles_genewise	CDS	2911324	2911416	.	+	.	phase "."; gene_id "TR.14.selenocysteine"; transcript_id "TR.14.selenocysteine"; Reference "TR.14.selenocysteine.lontra_canadensis.GCF_010015895_1_GSC_riverotter_1_0_genomic";
NW_022631127.1	selenoprofiles_genewise	CDS	2916331	2916407	.	+	.	phase "."; gene_id "TR.14.selenocysteine"; transcript_id "TR.14.selenocysteine"; Reference "TR.14.selenocysteine.lontra_canadensis.GCF_010015895_1_GSC_riverotter_1_0_genomic";
NW_022631127.1	selenoprofiles_genewise	CDS	2916989	2917145	.	+	.	phase "."; gene_id "TR.14.selenocysteine"; transcript_id "TR.14.selenocysteine"; Reference "TR.14.selenocysteine.lontra_canadensis.GCF_010015895_1_GSC_riverotter_1_0_genomic";
NW_022631127.1	selenoprofiles_genewise	CDS	2921668	2921775	.	+	.	phase "."; gene_id "TR.14.selenocysteine"; transcript_id "TR.14.selenocysteine"; Reference "TR.14.selenocysteine.lontra_canadensis.GCF_010015895_1_GSC_riverotter_1_0_genomic";
NW_022631127.1	selenoprofiles_genewise	CDS	2942491	2942586	.	+	.	phase "."; gene_id "TR.14.selenocysteine"; transcript_id "TR.14.selenocysteine"; Reference "TR.14.selenocysteine.lontra_canadensis.GCF_010015895_1_GSC_riverotter_1_0_genomic";
NW_022631127.1	selenoprofiles_genewise	CDS	2944235	2944369	.	+	.	phase "."; gene_id "TR.14.selenocysteine"; transcript_id "TR.14.selenocysteine"; Reference "TR.14.selenocysteine.lontra_canadensis.GCF_010015895_1_GSC_riverotter_1_0_genomic";
NW_022631127.1	selenoprofiles_genewise	CDS	2944578	2944646	.	+	.	phase "."; gene_id "TR.14.selenocysteine"; transcript_id "TR.14.selenocysteine"; Reference "TR.14.selenocysteine.lontra_canadensis.GCF_010015895_1_GSC_riverotter_1_0_genomic";
NW_022631127.1	selenoprofiles_secposition	Selenocysteine	2944638	2944640	.	+	.	phase "."; gene_id "Sec1:TR.14.selenocysteine"; transcript_id "Sec1:TR.14.selenocysteine"; Reference "TR.14.selenocysteine.lontra_canadensis.GCF_010015895_1_GSC_riverotter_1_0_genomic";
NW_022631051.1	selenoprofiles_exonerate	CDS	9984256	9984334	.	+	.	phase "."; gene_id "TR.28.selenocysteine"; transcript_id "TR.28.selenocysteine"; Reference "TR.28.selenocysteine.lontra_canadensis.GCF_010015895_1_GSC_riverotter_1_0_genomic";
NW_022631051.1	selenoprofiles_exonerate	CDS	9987979	9988047	.	+	.	phase "."; gene_id "TR.28.selenocysteine"; transcript_id "TR.28.selenocysteine"; Reference "TR.28.selenocysteine.lontra_canadensis.GCF_010015895_1_GSC_riverotter_1_0_genomic";
NW_022631051.1	selenoprofiles_exonerate	CDS	9995701	9995757	.	+	.	phase "."; gene_id "TR.28.selenocysteine"; transcript_id "TR.28.selenocysteine"; Reference "TR.28.selenocysteine.lontra_canadensis.GCF_010015895_1_GSC_riverotter_1_0_genomic";
NW_022631051.1	selenoprofiles_exonerate	CDS	9996097	9996238	.	+	.	phase "."; gene_id "TR.28.selenocysteine"; transcript_id "TR.28.selenocysteine"; Reference "TR.28.selenocysteine.lontra_canadensis.GCF_010015895_1_GSC_riverotter_1_0_genomic";
NW_022631051.1	selenoprofiles_exonerate	CDS	9997072	9997146	.	+	.	phase "."; gene_id "TR.28.selenocysteine"; transcript_id "TR.28.selenocysteine"; Reference "TR.28.selenocysteine.lontra_canadensis.GCF_010015895_1_GSC_riverotter_1_0_genomic";
NW_022631051.1	selenoprofiles_exonerate	CDS	9998864	9998942	.	+	.	phase "."; gene_id "TR.28.selenocysteine"; transcript_id "TR.28.selenocysteine"; Reference "TR.28.selenocysteine.lontra_canadensis.GCF_010015895_1_GSC_riverotter_1_0_genomic";
NW_022631051.1	selenoprofiles_exonerate	CDS	9999433	9999495	.	+	.	phase "."; gene_id "TR.28.selenocysteine"; transcript_id "TR.28.selenocysteine"; Reference "TR.28.selenocysteine.lontra_canadensis.GCF_010015895_1_GSC_riverotter_1_0_genomic";
NW_022631051.1	selenoprofiles_exonerate	CDS	10003009	10003077	.	+	.	phase "."; gene_id "TR.28.selenocysteine"; transcript_id "TR.28.selenocysteine"; Reference "TR.28.selenocysteine.lontra_canadensis.GCF_010015895_1_GSC_riverotter_1_0_genomic";
NW_022631051.1	selenoprofiles_exonerate	CDS	10012191	10012292	.	+	.	phase "."; gene_id "TR.28.selenocysteine"; transcript_id "TR.28.selenocysteine"; Reference "TR.28.selenocysteine.lontra_canadensis.GCF_010015895_1_GSC_riverotter_1_0_genomic";
NW_022631051.1	selenoprofiles_exonerate	CDS	10014665	10014839	.	+	.	phase "."; gene_id "TR.28.selenocysteine"; transcript_id "TR.28.selenocysteine"; Reference "TR.28.selenocysteine.lontra_canadensis.GCF_010015895_1_GSC_riverotter_1_0_genomic";
NW_022631051.1	selenoprofiles_exonerate	CDS	10024602	10024738	.	+	.	phase "."; gene_id "TR.28.selenocysteine"; transcript_id "TR.28.selenocysteine"; Reference "TR.28.selenocysteine.lontra_canadensis.GCF_010015895_1_GSC_riverotter_1_0_genomic";
NW_022631051.1	selenoprofiles_exonerate	CDS	10027882	10027977	.	+	.	phase "."; gene_id "TR.28.selenocysteine"; transcript_id "TR.28.selenocysteine"; Reference "TR.28.selenocysteine.lontra_canadensis.GCF_010015895_1_GSC_riverotter_1_0_genomic";
NW_022631051.1	selenoprofiles_exonerate	CDS	10028286	10028378	.	+	.	phase "."; gene_id "TR.28.selenocysteine"; transcript_id "TR.28.selenocysteine"; Reference "TR.28.selenocysteine.lontra_canadensis.GCF_010015895_1_GSC_riverotter_1_0_genomic";
NW_022631051.1	selenoprofiles_exonerate	CDS	10030172	10030243	.	+	.	phase "."; gene_id "TR.28.selenocysteine"; transcript_id "TR.28.selenocysteine"; Reference "TR.28.selenocysteine.lontra_canadensis.GCF_010015895_1_GSC_riverotter_1_0_genomic";
NW_022631051.1	selenoprofiles_exonerate	CDS	10030434	10030531	.	+	.	phase "."; gene_id "TR.28.selenocysteine"; transcript_id "TR.28.selenocysteine"; Reference "TR.28.selenocysteine.lontra_canadensis.GCF_010015895_1_GSC_riverotter_1_0_genomic";
NW_022631051.1	selenoprofiles_exonerate	CDS	10032248	10032377	.	+	.	phase "."; gene_id "TR.28.selenocysteine"; transcript_id "TR.28.selenocysteine"; Reference "TR.28.selenocysteine.lontra_canadensis.GCF_010015895_1_GSC_riverotter_1_0_genomic";
NW_022631051.1	selenoprofiles_secposition	Selenocysteine	10032369	10032371	.	+	.	phase "."; gene_id "Sec1:TR.28.selenocysteine"; transcript_id "Sec1:TR.28.selenocysteine"; Reference "TR.28.selenocysteine.lontra_canadensis.GCF_010015895_1_GSC_riverotter_1_0_genomic";
NW_022631000.1	selenoprofiles_genewise	CDS	29410022	29410173	.	+	.	phase "."; gene_id "SelT.5.selenocysteine"; transcript_id "SelT.5.selenocysteine"; Reference "SelT.5.selenocysteine.lontra_canadensis.GCF_010015895_1_GSC_riverotter_1_0_genomic";
NW_022631000.1	selenoprofiles_genewise	CDS	29428680	29428790	.	+	.	phase "."; gene_id "SelT.5.selenocysteine"; transcript_id "SelT.5.selenocysteine"; Reference "SelT.5.selenocysteine.lontra_canadensis.GCF_010015895_1_GSC_riverotter_1_0_genomic";
NW_022631000.1	selenoprofiles_genewise	CDS	29429419	29429545	.	+	.	phase "."; gene_id "SelT.5.selenocysteine"; transcript_id "SelT.5.selenocysteine"; Reference "SelT.5.selenocysteine.lontra_canadensis.GCF_010015895_1_GSC_riverotter_1_0_genomic";
NW_022631000.1	selenoprofiles_genewise	CDS	29431808	29431895	.	+	.	phase "."; gene_id "SelT.5.selenocysteine"; transcript_id "SelT.5.selenocysteine"; Reference "SelT.5.selenocysteine.lontra_canadensis.GCF_010015895_1_GSC_riverotter_1_0_genomic";
NW_022631000.1	selenoprofiles_genewise	CDS	29433432	29433556	.	+	.	phase "."; gene_id "SelT.5.selenocysteine"; transcript_id "SelT.5.selenocysteine"; Reference "SelT.5.selenocysteine.lontra_canadensis.GCF_010015895_1_GSC_riverotter_1_0_genomic";
NW_022631000.1	selenoprofiles_secposition	Selenocysteine	29428687	29428689	.	+	.	phase "."; gene_id "Sec1:SelT.5.selenocysteine"; transcript_id "Sec1:SelT.5.selenocysteine"; Reference "SelT.5.selenocysteine.lontra_canadensis.GCF_010015895_1_GSC_riverotter_1_0_genomic";
NW_022631101.1	selenoprofiles_exonerate	CDS	3175390	3175436	.	+	.	phase "."; gene_id "SelW.4.selenocysteine"; transcript_id "SelW.4.selenocysteine"; Reference "SelW.4.selenocysteine.lontra_canadensis.GCF_010015895_1_GSC_riverotter_1_0_genomic";
NW_022631101.1	selenoprofiles_exonerate	CDS	3176878	3176902	.	+	.	phase "."; gene_id "SelW.4.selenocysteine"; transcript_id "SelW.4.selenocysteine"; Reference "SelW.4.selenocysteine.lontra_canadensis.GCF_010015895_1_GSC_riverotter_1_0_genomic";
NW_022631101.1	selenoprofiles_exonerate	CDS	3177007	3177060	.	+	.	phase "."; gene_id "SelW.4.selenocysteine"; transcript_id "SelW.4.selenocysteine"; Reference "SelW.4.selenocysteine.lontra_canadensis.GCF_010015895_1_GSC_riverotter_1_0_genomic";
NW_022631101.1	selenoprofiles_exonerate	CDS	3177246	3177320	.	+	.	phase "."; gene_id "SelW.4.selenocysteine"; transcript_id "SelW.4.selenocysteine"; Reference "SelW.4.selenocysteine.lontra_canadensis.GCF_010015895_1_GSC_riverotter_1_0_genomic";
NW_022631101.1	selenoprofiles_exonerate	CDS	3177413	3177493	.	+	.	phase "."; gene_id "SelW.4.selenocysteine"; transcript_id "SelW.4.selenocysteine"; Reference "SelW.4.selenocysteine.lontra_canadensis.GCF_010015895_1_GSC_riverotter_1_0_genomic";
NW_022631101.1	selenoprofiles_secposition	Selenocysteine	3176885	3176887	.	+	.	phase "."; gene_id "Sec2:SelW.4.selenocysteine"; transcript_id "Sec2:SelW.4.selenocysteine"; Reference "SelW.4.selenocysteine.lontra_canadensis.GCF_010015895_1_GSC_riverotter_1_0_genomic";
NC_087353.1	selenoprofiles_genewise	CDS	85856052	85857398	.	-	.	phase "."; gene_id "SPS.1.selenocysteine"; transcript_id "SPS.1.selenocysteine"; Reference "SPS.1.selenocysteine.loxodonta_africana.GCF_030014295_1_mLoxAfr1_hap2_genomic";
NC_087353.1	selenoprofiles_secposition	Selenocysteine	85857219	85857221	.	-	.	phase "."; gene_id "Sec1:SPS.1.selenocysteine"; transcript_id "Sec1:SPS.1.selenocysteine"; Reference "SPS.1.selenocysteine.loxodonta_africana.GCF_030014295_1_mLoxAfr1_hap2_genomic";
NC_087351.1	selenoprofiles_blast	CDS	111135351	111135593	.	-	.	phase "."; gene_id "DI.1.selenocysteine"; transcript_id "DI.1.selenocysteine"; Reference "DI.1.selenocysteine.loxodonta_africana.GCF_030014295_1_mLoxAfr1_hap2_genomic";
NC_087351.1	selenoprofiles_blast	CDS	111134679	111135314	.	-	.	phase "."; gene_id "DI.1.selenocysteine"; transcript_id "DI.1.selenocysteine"; Reference "DI.1.selenocysteine.loxodonta_africana.GCF_030014295_1_mLoxAfr1_hap2_genomic";
NC_087351.1	selenoprofiles_secposition	Selenocysteine	111135084	111135086	.	-	.	phase "."; gene_id "Sec1:DI.1.selenocysteine"; transcript_id "Sec1:DI.1.selenocysteine"; Reference "DI.1.selenocysteine.loxodonta_africana.GCF_030014295_1_mLoxAfr1_hap2_genomic";
NC_087351.1	selenoprofiles_genewise	CDS	92820052	92820273	.	-	.	phase "."; gene_id "DI.3.selenocysteine"; transcript_id "DI.3.selenocysteine"; Reference "DI.3.selenocysteine.loxodonta_africana.GCF_030014295_1_mLoxAfr1_hap2_genomic";
NC_087351.1	selenoprofiles_genewise	CDS	92811628	92812203	.	-	.	phase "."; gene_id "DI.3.selenocysteine"; transcript_id "DI.3.selenocysteine"; Reference "DI.3.selenocysteine.loxodonta_africana.GCF_030014295_1_mLoxAfr1_hap2_genomic";
NC_087351.1	selenoprofiles_secposition	Selenocysteine	92812027	92812029	.	-	.	phase "."; gene_id "Sec1:DI.3.selenocysteine"; transcript_id "Sec1:DI.3.selenocysteine"; Reference "DI.3.selenocysteine.loxodonta_africana.GCF_030014295_1_mLoxAfr1_hap2_genomic";
NC_087344.1	selenoprofiles_genewise	CDS	92123490	92123802	.	+	.	phase "."; gene_id "DI.5.selenocysteine"; transcript_id "DI.5.selenocysteine"; Reference "DI.5.selenocysteine.loxodonta_africana.GCF_030014295_1_mLoxAfr1_hap2_genomic";
NC_087344.1	selenoprofiles_genewise	CDS	92131764	92131907	.	+	.	phase "."; gene_id "DI.5.selenocysteine"; transcript_id "DI.5.selenocysteine"; Reference "DI.5.selenocysteine.loxodonta_africana.GCF_030014295_1_mLoxAfr1_hap2_genomic";
NC_087344.1	selenoprofiles_genewise	CDS	92135346	92135545	.	+	.	phase "."; gene_id "DI.5.selenocysteine"; transcript_id "DI.5.selenocysteine"; Reference "DI.5.selenocysteine.loxodonta_africana.GCF_030014295_1_mLoxAfr1_hap2_genomic";
NC_087344.1	selenoprofiles_genewise	CDS	92138190	92138258	.	+	.	phase "."; gene_id "DI.5.selenocysteine"; transcript_id "DI.5.selenocysteine"; Reference "DI.5.selenocysteine.loxodonta_africana.GCF_030014295_1_mLoxAfr1_hap2_genomic";
NC_087344.1	selenoprofiles_secposition	Selenocysteine	92131802	92131804	.	+	.	phase "."; gene_id "Sec1:DI.5.selenocysteine"; transcript_id "Sec1:DI.5.selenocysteine"; Reference "DI.5.selenocysteine.loxodonta_africana.GCF_030014295_1_mLoxAfr1_hap2_genomic";
NC_087363.1	selenoprofiles_genewise	CDS	23426834	23427079	.	+	.	phase "."; gene_id "GPx.2.selenocysteine"; transcript_id "GPx.2.selenocysteine"; Reference "GPx.2.selenocysteine.loxodonta_africana.GCF_030014295_1_mLoxAfr1_hap2_genomic";
NC_087363.1	selenoprofiles_genewise	CDS	23427363	23427722	.	+	.	phase "."; gene_id "GPx.2.selenocysteine"; transcript_id "GPx.2.selenocysteine"; Reference "GPx.2.selenocysteine.loxodonta_africana.GCF_030014295_1_mLoxAfr1_hap2_genomic";
NC_087363.1	selenoprofiles_secposition	Selenocysteine	23426972	23426974	.	+	.	phase "."; gene_id "Sec1:GPx.2.selenocysteine"; transcript_id "Sec1:GPx.2.selenocysteine"; Reference "GPx.2.selenocysteine.loxodonta_africana.GCF_030014295_1_mLoxAfr1_hap2_genomic";
NC_087351.1	selenoprofiles_genewise	CDS	76862697	76862918	.	-	.	phase "."; gene_id "GPx.4.selenocysteine"; transcript_id "GPx.4.selenocysteine"; Reference "GPx.4.selenocysteine.loxodonta_africana.GCF_030014295_1_mLoxAfr1_hap2_genomic";
NC_087351.1	selenoprofiles_genewise	CDS	76859767	76860117	.	-	.	phase "."; gene_id "GPx.4.selenocysteine"; transcript_id "GPx.4.selenocysteine"; Reference "GPx.4.selenocysteine.loxodonta_africana.GCF_030014295_1_mLoxAfr1_hap2_genomic";
NC_087351.1	selenoprofiles_secposition	Selenocysteine	76862799	76862801	.	-	.	phase "."; gene_id "Sec1:GPx.4.selenocysteine"; transcript_id "Sec1:GPx.4.selenocysteine"; Reference "GPx.4.selenocysteine.loxodonta_africana.GCF_030014295_1_mLoxAfr1_hap2_genomic";
NC_087344.1	selenoprofiles_blast	CDS	803539	803685	.	+	.	phase "."; gene_id "GPx.6.selenocysteine"; transcript_id "GPx.6.selenocysteine"; Reference "GPx.6.selenocysteine.loxodonta_africana.GCF_030014295_1_mLoxAfr1_hap2_genomic";
NC_087344.1	selenoprofiles_blast	CDS	803839	803898	.	+	.	phase "."; gene_id "GPx.6.selenocysteine"; transcript_id "GPx.6.selenocysteine"; Reference "GPx.6.selenocysteine.loxodonta_africana.GCF_030014295_1_mLoxAfr1_hap2_genomic";
NC_087344.1	selenoprofiles_blast	CDS	803926	804039	.	+	.	phase "."; gene_id "GPx.6.selenocysteine"; transcript_id "GPx.6.selenocysteine"; Reference "GPx.6.selenocysteine.loxodonta_africana.GCF_030014295_1_mLoxAfr1_hap2_genomic";
NC_087344.1	selenoprofiles_secposition	Selenocysteine	803578	803580	.	+	.	phase "."; gene_id "Sec1:GPx.6.selenocysteine"; transcript_id "Sec1:GPx.6.selenocysteine"; Reference "GPx.6.selenocysteine.loxodonta_africana.GCF_030014295_1_mLoxAfr1_hap2_genomic";
NC_087343.1	selenoprofiles_exonerate	CDS	165860636	165860685	.	+	.	phase "."; gene_id "GPx.11.selenocysteine"; transcript_id "GPx.11.selenocysteine"; Reference "GPx.11.selenocysteine.loxodonta_africana.GCF_030014295_1_mLoxAfr1_hap2_genomic";
NC_087343.1	selenoprofiles_exonerate	CDS	165887929	165888089	.	+	.	phase "."; gene_id "GPx.11.selenocysteine"; transcript_id "GPx.11.selenocysteine"; Reference "GPx.11.selenocysteine.loxodonta_africana.GCF_030014295_1_mLoxAfr1_hap2_genomic";
NC_087343.1	selenoprofiles_exonerate	CDS	165889613	165889730	.	+	.	phase "."; gene_id "GPx.11.selenocysteine"; transcript_id "GPx.11.selenocysteine"; Reference "GPx.11.selenocysteine.loxodonta_africana.GCF_030014295_1_mLoxAfr1_hap2_genomic";
NC_087343.1	selenoprofiles_exonerate	CDS	165890190	165890289	.	+	.	phase "."; gene_id "GPx.11.selenocysteine"; transcript_id "GPx.11.selenocysteine"; Reference "GPx.11.selenocysteine.loxodonta_africana.GCF_030014295_1_mLoxAfr1_hap2_genomic";
NC_087343.1	selenoprofiles_exonerate	CDS	165890670	165890888	.	+	.	phase "."; gene_id "GPx.11.selenocysteine"; transcript_id "GPx.11.selenocysteine"; Reference "GPx.11.selenocysteine.loxodonta_africana.GCF_030014295_1_mLoxAfr1_hap2_genomic";
NC_087343.1	selenoprofiles_secposition	Selenocysteine	165888065	165888067	.	+	.	phase "."; gene_id "Sec1:GPx.11.selenocysteine"; transcript_id "Sec1:GPx.11.selenocysteine"; Reference "GPx.11.selenocysteine.loxodonta_africana.GCF_030014295_1_mLoxAfr1_hap2_genomic";
NC_087342.1	selenoprofiles_genewise	CDS	78225962	78226159	.	-	.	phase "."; gene_id "GPx.22.selenocysteine"; transcript_id "GPx.22.selenocysteine"; Reference "GPx.22.selenocysteine.loxodonta_africana.GCF_030014295_1_mLoxAfr1_hap2_genomic";
NC_087342.1	selenoprofiles_genewise	CDS	78223254	78223407	.	-	.	phase "."; gene_id "GPx.22.selenocysteine"; transcript_id "GPx.22.selenocysteine"; Reference "GPx.22.selenocysteine.loxodonta_africana.GCF_030014295_1_mLoxAfr1_hap2_genomic";
NC_087342.1	selenoprofiles_genewise	CDS	78219882	78219999	.	-	.	phase "."; gene_id "GPx.22.selenocysteine"; transcript_id "GPx.22.selenocysteine"; Reference "GPx.22.selenocysteine.loxodonta_africana.GCF_030014295_1_mLoxAfr1_hap2_genomic";
NC_087342.1	selenoprofiles_genewise	CDS	78219216	78219315	.	-	.	phase "."; gene_id "GPx.22.selenocysteine"; transcript_id "GPx.22.selenocysteine"; Reference "GPx.22.selenocysteine.loxodonta_africana.GCF_030014295_1_mLoxAfr1_hap2_genomic";
NC_087342.1	selenoprofiles_genewise	CDS	78217462	78217668	.	-	.	phase "."; gene_id "GPx.22.selenocysteine"; transcript_id "GPx.22.selenocysteine"; Reference "GPx.22.selenocysteine.loxodonta_africana.GCF_030014295_1_mLoxAfr1_hap2_genomic";
NC_087342.1	selenoprofiles_secposition	Selenocysteine	78223276	78223278	.	-	.	phase "."; gene_id "Sec1:GPx.22.selenocysteine"; transcript_id "Sec1:GPx.22.selenocysteine"; Reference "GPx.22.selenocysteine.loxodonta_africana.GCF_030014295_1_mLoxAfr1_hap2_genomic";
NC_087344.1	selenoprofiles_genewise	CDS	131457017	131457091	.	-	.	phase "."; gene_id "Sel15.3.selenocysteine"; transcript_id "Sel15.3.selenocysteine"; Reference "Sel15.3.selenocysteine.loxodonta_africana.GCF_030014295_1_mLoxAfr1_hap2_genomic";
NC_087344.1	selenoprofiles_genewise	CDS	131441173	131441340	.	-	.	phase "."; gene_id "Sel15.3.selenocysteine"; transcript_id "Sel15.3.selenocysteine"; Reference "Sel15.3.selenocysteine.loxodonta_africana.GCF_030014295_1_mLoxAfr1_hap2_genomic";
NC_087344.1	selenoprofiles_genewise	CDS	131425986	131426049	.	-	.	phase "."; gene_id "Sel15.3.selenocysteine"; transcript_id "Sel15.3.selenocysteine"; Reference "Sel15.3.selenocysteine.loxodonta_africana.GCF_030014295_1_mLoxAfr1_hap2_genomic";
NC_087344.1	selenoprofiles_genewise	CDS	131414708	131414757	.	-	.	phase "."; gene_id "Sel15.3.selenocysteine"; transcript_id "Sel15.3.selenocysteine"; Reference "Sel15.3.selenocysteine.loxodonta_africana.GCF_030014295_1_mLoxAfr1_hap2_genomic";
NC_087344.1	selenoprofiles_genewise	CDS	131413090	131413221	.	-	.	phase "."; gene_id "Sel15.3.selenocysteine"; transcript_id "Sel15.3.selenocysteine"; Reference "Sel15.3.selenocysteine.loxodonta_africana.GCF_030014295_1_mLoxAfr1_hap2_genomic";
NC_087344.1	selenoprofiles_secposition	Selenocysteine	131426014	131426016	.	-	.	phase "."; gene_id "Sec1:Sel15.3.selenocysteine"; transcript_id "Sec1:Sel15.3.selenocysteine"; Reference "Sel15.3.selenocysteine.loxodonta_africana.GCF_030014295_1_mLoxAfr1_hap2_genomic";
NC_087348.1	selenoprofiles_genewise	CDS	18915144	18915268	.	-	.	phase "."; gene_id "SelH.2.selenocysteine"; transcript_id "SelH.2.selenocysteine"; Reference "SelH.2.selenocysteine.loxodonta_africana.GCF_030014295_1_mLoxAfr1_hap2_genomic";
NC_087348.1	selenoprofiles_genewise	CDS	18914918	18915063	.	-	.	phase "."; gene_id "SelH.2.selenocysteine"; transcript_id "SelH.2.selenocysteine"; Reference "SelH.2.selenocysteine.loxodonta_africana.GCF_030014295_1_mLoxAfr1_hap2_genomic";
NC_087348.1	selenoprofiles_genewise	CDS	18914685	18914785	.	-	.	phase "."; gene_id "SelH.2.selenocysteine"; transcript_id "SelH.2.selenocysteine"; Reference "SelH.2.selenocysteine.loxodonta_africana.GCF_030014295_1_mLoxAfr1_hap2_genomic";
NC_087348.1	selenoprofiles_secposition	Selenocysteine	18915054	18915056	.	-	.	phase "."; gene_id "Sec1:SelH.2.selenocysteine"; transcript_id "Sec1:SelH.2.selenocysteine"; Reference "SelH.2.selenocysteine.loxodonta_africana.GCF_030014295_1_mLoxAfr1_hap2_genomic";
NC_087353.1	selenoprofiles_genewise	CDS	40518393	40518452	.	+	.	phase "."; gene_id "SelI.3.selenocysteine"; transcript_id "SelI.3.selenocysteine"; Reference "SelI.3.selenocysteine.loxodonta_africana.GCF_030014295_1_mLoxAfr1_hap2_genomic";
NC_087353.1	selenoprofiles_genewise	CDS	40535909	40535977	.	+	.	phase "."; gene_id "SelI.3.selenocysteine"; transcript_id "SelI.3.selenocysteine"; Reference "SelI.3.selenocysteine.loxodonta_africana.GCF_030014295_1_mLoxAfr1_hap2_genomic";
NC_087353.1	selenoprofiles_genewise	CDS	40536416	40536524	.	+	.	phase "."; gene_id "SelI.3.selenocysteine"; transcript_id "SelI.3.selenocysteine"; Reference "SelI.3.selenocysteine.loxodonta_africana.GCF_030014295_1_mLoxAfr1_hap2_genomic";
NC_087353.1	selenoprofiles_genewise	CDS	40538209	40538283	.	+	.	phase "."; gene_id "SelI.3.selenocysteine"; transcript_id "SelI.3.selenocysteine"; Reference "SelI.3.selenocysteine.loxodonta_africana.GCF_030014295_1_mLoxAfr1_hap2_genomic";
NC_087353.1	selenoprofiles_genewise	CDS	40541768	40542030	.	+	.	phase "."; gene_id "SelI.3.selenocysteine"; transcript_id "SelI.3.selenocysteine"; Reference "SelI.3.selenocysteine.loxodonta_africana.GCF_030014295_1_mLoxAfr1_hap2_genomic";
NC_087353.1	selenoprofiles_genewise	CDS	40542965	40543073	.	+	.	phase "."; gene_id "SelI.3.selenocysteine"; transcript_id "SelI.3.selenocysteine"; Reference "SelI.3.selenocysteine.loxodonta_africana.GCF_030014295_1_mLoxAfr1_hap2_genomic";
NC_087353.1	selenoprofiles_genewise	CDS	40555227	40555275	.	+	.	phase "."; gene_id "SelI.3.selenocysteine"; transcript_id "SelI.3.selenocysteine"; Reference "SelI.3.selenocysteine.loxodonta_africana.GCF_030014295_1_mLoxAfr1_hap2_genomic";
NC_087353.1	selenoprofiles_genewise	CDS	40556984	40557164	.	+	.	phase "."; gene_id "SelI.3.selenocysteine"; transcript_id "SelI.3.selenocysteine"; Reference "SelI.3.selenocysteine.loxodonta_africana.GCF_030014295_1_mLoxAfr1_hap2_genomic";
NC_087353.1	selenoprofiles_genewise	CDS	40559871	40560056	.	+	.	phase "."; gene_id "SelI.3.selenocysteine"; transcript_id "SelI.3.selenocysteine"; Reference "SelI.3.selenocysteine.loxodonta_africana.GCF_030014295_1_mLoxAfr1_hap2_genomic";
NC_087353.1	selenoprofiles_genewise	CDS	40561733	40561831	.	+	.	phase "."; gene_id "SelI.3.selenocysteine"; transcript_id "SelI.3.selenocysteine"; Reference "SelI.3.selenocysteine.loxodonta_africana.GCF_030014295_1_mLoxAfr1_hap2_genomic";
NC_087353.1	selenoprofiles_secposition	Selenocysteine	40561796	40561798	.	+	.	phase "."; gene_id "Sec1:SelI.3.selenocysteine"; transcript_id "Sec1:SelI.3.selenocysteine"; Reference "SelI.3.selenocysteine.loxodonta_africana.GCF_030014295_1_mLoxAfr1_hap2_genomic";
NC_087363.1	selenoprofiles_genewise	CDS	19075170	19075279	.	+	.	phase "."; gene_id "SelK.1.selenocysteine"; transcript_id "SelK.1.selenocysteine"; Reference "SelK.1.selenocysteine.loxodonta_africana.GCF_030014295_1_mLoxAfr1_hap2_genomic";
NC_087363.1	selenoprofiles_genewise	CDS	19077225	19077308	.	+	.	phase "."; gene_id "SelK.1.selenocysteine"; transcript_id "SelK.1.selenocysteine"; Reference "SelK.1.selenocysteine.loxodonta_africana.GCF_030014295_1_mLoxAfr1_hap2_genomic";
NC_087363.1	selenoprofiles_genewise	CDS	19078134	19078224	.	+	.	phase "."; gene_id "SelK.1.selenocysteine"; transcript_id "SelK.1.selenocysteine"; Reference "SelK.1.selenocysteine.loxodonta_africana.GCF_030014295_1_mLoxAfr1_hap2_genomic";
NC_087363.1	selenoprofiles_secposition	Selenocysteine	19078213	19078215	.	+	.	phase "."; gene_id "Sec1:SelK.1.selenocysteine"; transcript_id "Sec1:SelK.1.selenocysteine"; Reference "SelK.1.selenocysteine.loxodonta_africana.GCF_030014295_1_mLoxAfr1_hap2_genomic";
NC_087360.1	selenoprofiles_genewise	CDS	25003815	25003937	.	+	.	phase "."; gene_id "SelM.1.selenocysteine"; transcript_id "SelM.1.selenocysteine"; Reference "SelM.1.selenocysteine.loxodonta_africana.GCF_030014295_1_mLoxAfr1_hap2_genomic";
NC_087360.1	selenoprofiles_genewise	CDS	25005190	25005225	.	+	.	phase "."; gene_id "SelM.1.selenocysteine"; transcript_id "SelM.1.selenocysteine"; Reference "SelM.1.selenocysteine.loxodonta_africana.GCF_030014295_1_mLoxAfr1_hap2_genomic";
NC_087360.1	selenoprofiles_genewise	CDS	25005439	25005473	.	+	.	phase "."; gene_id "SelM.1.selenocysteine"; transcript_id "SelM.1.selenocysteine"; Reference "SelM.1.selenocysteine.loxodonta_africana.GCF_030014295_1_mLoxAfr1_hap2_genomic";
NC_087360.1	selenoprofiles_genewise	CDS	25005843	25005921	.	+	.	phase "."; gene_id "SelM.1.selenocysteine"; transcript_id "SelM.1.selenocysteine"; Reference "SelM.1.selenocysteine.loxodonta_africana.GCF_030014295_1_mLoxAfr1_hap2_genomic";
NC_087360.1	selenoprofiles_genewise	CDS	25006051	25006209	.	+	.	phase "."; gene_id "SelM.1.selenocysteine"; transcript_id "SelM.1.selenocysteine"; Reference "SelM.1.selenocysteine.loxodonta_africana.GCF_030014295_1_mLoxAfr1_hap2_genomic";
NC_087360.1	selenoprofiles_secposition	Selenocysteine	25005202	25005204	.	+	.	phase "."; gene_id "Sec1:SelM.1.selenocysteine"; transcript_id "Sec1:SelM.1.selenocysteine"; Reference "SelM.1.selenocysteine.loxodonta_africana.GCF_030014295_1_mLoxAfr1_hap2_genomic";
NC_087344.1	selenoprofiles_genewise	CDS	61058581	61058704	.	+	.	phase "."; gene_id "SelN.8.selenocysteine"; transcript_id "SelN.8.selenocysteine"; Reference "SelN.8.selenocysteine.loxodonta_africana.GCF_030014295_1_mLoxAfr1_hap2_genomic";
NC_087344.1	selenoprofiles_genewise	CDS	61062406	61062539	.	+	.	phase "."; gene_id "SelN.8.selenocysteine"; transcript_id "SelN.8.selenocysteine"; Reference "SelN.8.selenocysteine.loxodonta_africana.GCF_030014295_1_mLoxAfr1_hap2_genomic";
NC_087344.1	selenoprofiles_genewise	CDS	61065470	61065682	.	+	.	phase "."; gene_id "SelN.8.selenocysteine"; transcript_id "SelN.8.selenocysteine"; Reference "SelN.8.selenocysteine.loxodonta_africana.GCF_030014295_1_mLoxAfr1_hap2_genomic";
NC_087344.1	selenoprofiles_genewise	CDS	61065888	61066012	.	+	.	phase "."; gene_id "SelN.8.selenocysteine"; transcript_id "SelN.8.selenocysteine"; Reference "SelN.8.selenocysteine.loxodonta_africana.GCF_030014295_1_mLoxAfr1_hap2_genomic";
NC_087344.1	selenoprofiles_genewise	CDS	61066579	61066716	.	+	.	phase "."; gene_id "SelN.8.selenocysteine"; transcript_id "SelN.8.selenocysteine"; Reference "SelN.8.selenocysteine.loxodonta_africana.GCF_030014295_1_mLoxAfr1_hap2_genomic";
NC_087344.1	selenoprofiles_genewise	CDS	61068935	61069016	.	+	.	phase "."; gene_id "SelN.8.selenocysteine"; transcript_id "SelN.8.selenocysteine"; Reference "SelN.8.selenocysteine.loxodonta_africana.GCF_030014295_1_mLoxAfr1_hap2_genomic";
NC_087344.1	selenoprofiles_genewise	CDS	61069414	61069602	.	+	.	phase "."; gene_id "SelN.8.selenocysteine"; transcript_id "SelN.8.selenocysteine"; Reference "SelN.8.selenocysteine.loxodonta_africana.GCF_030014295_1_mLoxAfr1_hap2_genomic";
NC_087344.1	selenoprofiles_genewise	CDS	61069892	61069997	.	+	.	phase "."; gene_id "SelN.8.selenocysteine"; transcript_id "SelN.8.selenocysteine"; Reference "SelN.8.selenocysteine.loxodonta_africana.GCF_030014295_1_mLoxAfr1_hap2_genomic";
NC_087344.1	selenoprofiles_genewise	CDS	61071001	61071113	.	+	.	phase "."; gene_id "SelN.8.selenocysteine"; transcript_id "SelN.8.selenocysteine"; Reference "SelN.8.selenocysteine.loxodonta_africana.GCF_030014295_1_mLoxAfr1_hap2_genomic";
NC_087344.1	selenoprofiles_genewise	CDS	61071205	61071306	.	+	.	phase "."; gene_id "SelN.8.selenocysteine"; transcript_id "SelN.8.selenocysteine"; Reference "SelN.8.selenocysteine.loxodonta_africana.GCF_030014295_1_mLoxAfr1_hap2_genomic";
NC_087344.1	selenoprofiles_genewise	CDS	61073091	61073261	.	+	.	phase "."; gene_id "SelN.8.selenocysteine"; transcript_id "SelN.8.selenocysteine"; Reference "SelN.8.selenocysteine.loxodonta_africana.GCF_030014295_1_mLoxAfr1_hap2_genomic";
NC_087344.1	selenoprofiles_secposition	Selenocysteine	61069994	61069996	.	+	.	phase "."; gene_id "Sec1:SelN.8.selenocysteine"; transcript_id "Sec1:SelN.8.selenocysteine"; Reference "SelN.8.selenocysteine.loxodonta_africana.GCF_030014295_1_mLoxAfr1_hap2_genomic";
NC_087345.1	selenoprofiles_genewise	CDS	701489	702057	.	-	.	phase "."; gene_id "SelO.5.selenocysteine"; transcript_id "SelO.5.selenocysteine"; Reference "SelO.5.selenocysteine.loxodonta_africana.GCF_030014295_1_mLoxAfr1_hap2_genomic";
NC_087345.1	selenoprofiles_genewise	CDS	698148	698351	.	-	.	phase "."; gene_id "SelO.5.selenocysteine"; transcript_id "SelO.5.selenocysteine"; Reference "SelO.5.selenocysteine.loxodonta_africana.GCF_030014295_1_mLoxAfr1_hap2_genomic";
NC_087345.1	selenoprofiles_genewise	CDS	697091	697271	.	-	.	phase "."; gene_id "SelO.5.selenocysteine"; transcript_id "SelO.5.selenocysteine"; Reference "SelO.5.selenocysteine.loxodonta_africana.GCF_030014295_1_mLoxAfr1_hap2_genomic";
NC_087345.1	selenoprofiles_genewise	CDS	696501	696631	.	-	.	phase "."; gene_id "SelO.5.selenocysteine"; transcript_id "SelO.5.selenocysteine"; Reference "SelO.5.selenocysteine.loxodonta_africana.GCF_030014295_1_mLoxAfr1_hap2_genomic";
NC_087345.1	selenoprofiles_genewise	CDS	695928	696208	.	-	.	phase "."; gene_id "SelO.5.selenocysteine"; transcript_id "SelO.5.selenocysteine"; Reference "SelO.5.selenocysteine.loxodonta_africana.GCF_030014295_1_mLoxAfr1_hap2_genomic";
NC_087345.1	selenoprofiles_genewise	CDS	695534	695684	.	-	.	phase "."; gene_id "SelO.5.selenocysteine"; transcript_id "SelO.5.selenocysteine"; Reference "SelO.5.selenocysteine.loxodonta_africana.GCF_030014295_1_mLoxAfr1_hap2_genomic";
NC_087345.1	selenoprofiles_genewise	CDS	694706	694891	.	-	.	phase "."; gene_id "SelO.5.selenocysteine"; transcript_id "SelO.5.selenocysteine"; Reference "SelO.5.selenocysteine.loxodonta_africana.GCF_030014295_1_mLoxAfr1_hap2_genomic";
NC_087345.1	selenoprofiles_genewise	CDS	694202	694616	.	-	.	phase "."; gene_id "SelO.5.selenocysteine"; transcript_id "SelO.5.selenocysteine"; Reference "SelO.5.selenocysteine.loxodonta_africana.GCF_030014295_1_mLoxAfr1_hap2_genomic";
NC_087345.1	selenoprofiles_secposition	Selenocysteine	694211	694213	.	-	.	phase "."; gene_id "Sec1:SelO.5.selenocysteine"; transcript_id "Sec1:SelO.5.selenocysteine"; Reference "SelO.5.selenocysteine.loxodonta_africana.GCF_030014295_1_mLoxAfr1_hap2_genomic";
NC_087353.1	selenoprofiles_exonerate	CDS	55257990	55258077	.	-	.	phase "."; gene_id "SelR.1.selenocysteine"; transcript_id "SelR.1.selenocysteine"; Reference "SelR.1.selenocysteine.loxodonta_africana.GCF_030014295_1_mLoxAfr1_hap2_genomic";
NC_087353.1	selenoprofiles_exonerate	CDS	55256168	55256316	.	-	.	phase "."; gene_id "SelR.1.selenocysteine"; transcript_id "SelR.1.selenocysteine"; Reference "SelR.1.selenocysteine.loxodonta_africana.GCF_030014295_1_mLoxAfr1_hap2_genomic";
NC_087353.1	selenoprofiles_exonerate	CDS	55255732	55255846	.	-	.	phase "."; gene_id "SelR.1.selenocysteine"; transcript_id "SelR.1.selenocysteine"; Reference "SelR.1.selenocysteine.loxodonta_africana.GCF_030014295_1_mLoxAfr1_hap2_genomic";
NC_087353.1	selenoprofiles_exonerate	CDS	55254528	55254559	.	-	.	phase "."; gene_id "SelR.1.selenocysteine"; transcript_id "SelR.1.selenocysteine"; Reference "SelR.1.selenocysteine.loxodonta_africana.GCF_030014295_1_mLoxAfr1_hap2_genomic";
NC_087353.1	selenoprofiles_secposition	Selenocysteine	55255766	55255768	.	-	.	phase "."; gene_id "Sec1:SelR.1.selenocysteine"; transcript_id "Sec1:SelR.1.selenocysteine"; Reference "SelR.1.selenocysteine.loxodonta_africana.GCF_030014295_1_mLoxAfr1_hap2_genomic";
NC_087354.1	selenoprofiles_genewise	CDS	12942163	12942238	.	+	.	phase "."; gene_id "SelS.3.selenocysteine"; transcript_id "SelS.3.selenocysteine"; Reference "SelS.3.selenocysteine.loxodonta_africana.GCF_030014295_1_mLoxAfr1_hap2_genomic";
NC_087354.1	selenoprofiles_genewise	CDS	12943010	12943144	.	+	.	phase "."; gene_id "SelS.3.selenocysteine"; transcript_id "SelS.3.selenocysteine"; Reference "SelS.3.selenocysteine.loxodonta_africana.GCF_030014295_1_mLoxAfr1_hap2_genomic";
NC_087354.1	selenoprofiles_genewise	CDS	12945445	12945551	.	+	.	phase "."; gene_id "SelS.3.selenocysteine"; transcript_id "SelS.3.selenocysteine"; Reference "SelS.3.selenocysteine.loxodonta_africana.GCF_030014295_1_mLoxAfr1_hap2_genomic";
NC_087354.1	selenoprofiles_genewise	CDS	12950200	12950289	.	+	.	phase "."; gene_id "SelS.3.selenocysteine"; transcript_id "SelS.3.selenocysteine"; Reference "SelS.3.selenocysteine.loxodonta_africana.GCF_030014295_1_mLoxAfr1_hap2_genomic";
NC_087354.1	selenoprofiles_genewise	CDS	12950392	12950470	.	+	.	phase "."; gene_id "SelS.3.selenocysteine"; transcript_id "SelS.3.selenocysteine"; Reference "SelS.3.selenocysteine.loxodonta_africana.GCF_030014295_1_mLoxAfr1_hap2_genomic";
NC_087354.1	selenoprofiles_genewise	CDS	12951869	12951954	.	+	.	phase "."; gene_id "SelS.3.selenocysteine"; transcript_id "SelS.3.selenocysteine"; Reference "SelS.3.selenocysteine.loxodonta_africana.GCF_030014295_1_mLoxAfr1_hap2_genomic";
NC_087354.1	selenoprofiles_secposition	Selenocysteine	12951946	12951948	.	+	.	phase "."; gene_id "Sec1:SelS.3.selenocysteine"; transcript_id "Sec1:SelS.3.selenocysteine"; Reference "SelS.3.selenocysteine.loxodonta_africana.GCF_030014295_1_mLoxAfr1_hap2_genomic";
NC_087345.1	selenoprofiles_genewise	CDS	26307676	26307849	.	-	.	phase "."; gene_id "TR.8.selenocysteine"; transcript_id "TR.8.selenocysteine"; Reference "TR.8.selenocysteine.loxodonta_africana.GCF_030014295_1_mLoxAfr1_hap2_genomic";
NC_087345.1	selenoprofiles_genewise	CDS	26302920	26302980	.	-	.	phase "."; gene_id "TR.8.selenocysteine"; transcript_id "TR.8.selenocysteine"; Reference "TR.8.selenocysteine.loxodonta_africana.GCF_030014295_1_mLoxAfr1_hap2_genomic";
NC_087345.1	selenoprofiles_genewise	CDS	26269101	26269210	.	-	.	phase "."; gene_id "TR.8.selenocysteine"; transcript_id "TR.8.selenocysteine"; Reference "TR.8.selenocysteine.loxodonta_africana.GCF_030014295_1_mLoxAfr1_hap2_genomic";
NC_087345.1	selenoprofiles_genewise	CDS	26243989	26244123	.	-	.	phase "."; gene_id "TR.8.selenocysteine"; transcript_id "TR.8.selenocysteine"; Reference "TR.8.selenocysteine.loxodonta_africana.GCF_030014295_1_mLoxAfr1_hap2_genomic";
NC_087345.1	selenoprofiles_genewise	CDS	26242050	26242122	.	-	.	phase "."; gene_id "TR.8.selenocysteine"; transcript_id "TR.8.selenocysteine"; Reference "TR.8.selenocysteine.loxodonta_africana.GCF_030014295_1_mLoxAfr1_hap2_genomic";
NC_087345.1	selenoprofiles_genewise	CDS	26240879	26240998	.	-	.	phase "."; gene_id "TR.8.selenocysteine"; transcript_id "TR.8.selenocysteine"; Reference "TR.8.selenocysteine.loxodonta_africana.GCF_030014295_1_mLoxAfr1_hap2_genomic";
NC_087345.1	selenoprofiles_genewise	CDS	26234606	26234748	.	-	.	phase "."; gene_id "TR.8.selenocysteine"; transcript_id "TR.8.selenocysteine"; Reference "TR.8.selenocysteine.loxodonta_africana.GCF_030014295_1_mLoxAfr1_hap2_genomic";
NC_087345.1	selenoprofiles_genewise	CDS	26233874	26233989	.	-	.	phase "."; gene_id "TR.8.selenocysteine"; transcript_id "TR.8.selenocysteine"; Reference "TR.8.selenocysteine.loxodonta_africana.GCF_030014295_1_mLoxAfr1_hap2_genomic";
NC_087345.1	selenoprofiles_genewise	CDS	26232322	26232547	.	-	.	phase "."; gene_id "TR.8.selenocysteine"; transcript_id "TR.8.selenocysteine"; Reference "TR.8.selenocysteine.loxodonta_africana.GCF_030014295_1_mLoxAfr1_hap2_genomic";
NC_087345.1	selenoprofiles_genewise	CDS	26229613	26229705	.	-	.	phase "."; gene_id "TR.8.selenocysteine"; transcript_id "TR.8.selenocysteine"; Reference "TR.8.selenocysteine.loxodonta_africana.GCF_030014295_1_mLoxAfr1_hap2_genomic";
NC_087345.1	selenoprofiles_genewise	CDS	26228921	26228997	.	-	.	phase "."; gene_id "TR.8.selenocysteine"; transcript_id "TR.8.selenocysteine"; Reference "TR.8.selenocysteine.loxodonta_africana.GCF_030014295_1_mLoxAfr1_hap2_genomic";
NC_087345.1	selenoprofiles_genewise	CDS	26227492	26227648	.	-	.	phase "."; gene_id "TR.8.selenocysteine"; transcript_id "TR.8.selenocysteine"; Reference "TR.8.selenocysteine.loxodonta_africana.GCF_030014295_1_mLoxAfr1_hap2_genomic";
NC_087345.1	selenoprofiles_genewise	CDS	26219091	26219198	.	-	.	phase "."; gene_id "TR.8.selenocysteine"; transcript_id "TR.8.selenocysteine"; Reference "TR.8.selenocysteine.loxodonta_africana.GCF_030014295_1_mLoxAfr1_hap2_genomic";
NC_087345.1	selenoprofiles_genewise	CDS	26216459	26216554	.	-	.	phase "."; gene_id "TR.8.selenocysteine"; transcript_id "TR.8.selenocysteine"; Reference "TR.8.selenocysteine.loxodonta_africana.GCF_030014295_1_mLoxAfr1_hap2_genomic";
NC_087345.1	selenoprofiles_genewise	CDS	26215276	26215410	.	-	.	phase "."; gene_id "TR.8.selenocysteine"; transcript_id "TR.8.selenocysteine"; Reference "TR.8.selenocysteine.loxodonta_africana.GCF_030014295_1_mLoxAfr1_hap2_genomic";
NC_087345.1	selenoprofiles_genewise	CDS	26206108	26206176	.	-	.	phase "."; gene_id "TR.8.selenocysteine"; transcript_id "TR.8.selenocysteine"; Reference "TR.8.selenocysteine.loxodonta_africana.GCF_030014295_1_mLoxAfr1_hap2_genomic";
NC_087345.1	selenoprofiles_secposition	Selenocysteine	26206114	26206116	.	-	.	phase "."; gene_id "Sec1:TR.8.selenocysteine"; transcript_id "Sec1:TR.8.selenocysteine"; Reference "TR.8.selenocysteine.loxodonta_africana.GCF_030014295_1_mLoxAfr1_hap2_genomic";
NC_087363.1	selenoprofiles_exonerate	CDS	33106624	33106722	.	-	.	phase "."; gene_id "TR.16.selenocysteine"; transcript_id "TR.16.selenocysteine"; Reference "TR.16.selenocysteine.loxodonta_africana.GCF_030014295_1_mLoxAfr1_hap2_genomic";
NC_087363.1	selenoprofiles_exonerate	CDS	33076430	33076660	.	-	.	phase "."; gene_id "TR.16.selenocysteine"; transcript_id "TR.16.selenocysteine"; Reference "TR.16.selenocysteine.loxodonta_africana.GCF_030014295_1_mLoxAfr1_hap2_genomic";
NC_087363.1	selenoprofiles_exonerate	CDS	33070751	33070811	.	-	.	phase "."; gene_id "TR.16.selenocysteine"; transcript_id "TR.16.selenocysteine"; Reference "TR.16.selenocysteine.loxodonta_africana.GCF_030014295_1_mLoxAfr1_hap2_genomic";
NC_087363.1	selenoprofiles_exonerate	CDS	33069611	33069720	.	-	.	phase "."; gene_id "TR.16.selenocysteine"; transcript_id "TR.16.selenocysteine"; Reference "TR.16.selenocysteine.loxodonta_africana.GCF_030014295_1_mLoxAfr1_hap2_genomic";
NC_087363.1	selenoprofiles_exonerate	CDS	33063174	33063278	.	-	.	phase "."; gene_id "TR.16.selenocysteine"; transcript_id "TR.16.selenocysteine"; Reference "TR.16.selenocysteine.loxodonta_africana.GCF_030014295_1_mLoxAfr1_hap2_genomic";
NC_087363.1	selenoprofiles_exonerate	CDS	33062856	33062928	.	-	.	phase "."; gene_id "TR.16.selenocysteine"; transcript_id "TR.16.selenocysteine"; Reference "TR.16.selenocysteine.loxodonta_africana.GCF_030014295_1_mLoxAfr1_hap2_genomic";
NC_087363.1	selenoprofiles_exonerate	CDS	33061063	33061182	.	-	.	phase "."; gene_id "TR.16.selenocysteine"; transcript_id "TR.16.selenocysteine"; Reference "TR.16.selenocysteine.loxodonta_africana.GCF_030014295_1_mLoxAfr1_hap2_genomic";
NC_087363.1	selenoprofiles_exonerate	CDS	33045513	33045655	.	-	.	phase "."; gene_id "TR.16.selenocysteine"; transcript_id "TR.16.selenocysteine"; Reference "TR.16.selenocysteine.loxodonta_africana.GCF_030014295_1_mLoxAfr1_hap2_genomic";
NC_087363.1	selenoprofiles_exonerate	CDS	33043466	33043581	.	-	.	phase "."; gene_id "TR.16.selenocysteine"; transcript_id "TR.16.selenocysteine"; Reference "TR.16.selenocysteine.loxodonta_africana.GCF_030014295_1_mLoxAfr1_hap2_genomic";
NC_087363.1	selenoprofiles_exonerate	CDS	33038518	33038743	.	-	.	phase "."; gene_id "TR.16.selenocysteine"; transcript_id "TR.16.selenocysteine"; Reference "TR.16.selenocysteine.loxodonta_africana.GCF_030014295_1_mLoxAfr1_hap2_genomic";
NC_087363.1	selenoprofiles_exonerate	CDS	33037216	33037308	.	-	.	phase "."; gene_id "TR.16.selenocysteine"; transcript_id "TR.16.selenocysteine"; Reference "TR.16.selenocysteine.loxodonta_africana.GCF_030014295_1_mLoxAfr1_hap2_genomic";
NC_087363.1	selenoprofiles_exonerate	CDS	33028211	33028287	.	-	.	phase "."; gene_id "TR.16.selenocysteine"; transcript_id "TR.16.selenocysteine"; Reference "TR.16.selenocysteine.loxodonta_africana.GCF_030014295_1_mLoxAfr1_hap2_genomic";
NC_087363.1	selenoprofiles_exonerate	CDS	33027077	33027233	.	-	.	phase "."; gene_id "TR.16.selenocysteine"; transcript_id "TR.16.selenocysteine"; Reference "TR.16.selenocysteine.loxodonta_africana.GCF_030014295_1_mLoxAfr1_hap2_genomic";
NC_087363.1	selenoprofiles_exonerate	CDS	33020416	33020523	.	-	.	phase "."; gene_id "TR.16.selenocysteine"; transcript_id "TR.16.selenocysteine"; Reference "TR.16.selenocysteine.loxodonta_africana.GCF_030014295_1_mLoxAfr1_hap2_genomic";
NC_087363.1	selenoprofiles_exonerate	CDS	33007906	33008001	.	-	.	phase "."; gene_id "TR.16.selenocysteine"; transcript_id "TR.16.selenocysteine"; Reference "TR.16.selenocysteine.loxodonta_africana.GCF_030014295_1_mLoxAfr1_hap2_genomic";
NC_087363.1	selenoprofiles_exonerate	CDS	32996109	32996243	.	-	.	phase "."; gene_id "TR.16.selenocysteine"; transcript_id "TR.16.selenocysteine"; Reference "TR.16.selenocysteine.loxodonta_africana.GCF_030014295_1_mLoxAfr1_hap2_genomic";
NC_087363.1	selenoprofiles_exonerate	CDS	32995818	32995886	.	-	.	phase "."; gene_id "TR.16.selenocysteine"; transcript_id "TR.16.selenocysteine"; Reference "TR.16.selenocysteine.loxodonta_africana.GCF_030014295_1_mLoxAfr1_hap2_genomic";
NC_087363.1	selenoprofiles_secposition	Selenocysteine	32995824	32995826	.	-	.	phase "."; gene_id "Sec1:TR.16.selenocysteine"; transcript_id "Sec1:TR.16.selenocysteine"; Reference "TR.16.selenocysteine.loxodonta_africana.GCF_030014295_1_mLoxAfr1_hap2_genomic";
NC_087360.1	selenoprofiles_exonerate	CDS	33039423	33039477	.	-	.	phase "."; gene_id "TR.37.selenocysteine"; transcript_id "TR.37.selenocysteine"; Reference "TR.37.selenocysteine.loxodonta_africana.GCF_030014295_1_mLoxAfr1_hap2_genomic";
NC_087360.1	selenoprofiles_exonerate	CDS	33034489	33034554	.	-	.	phase "."; gene_id "TR.37.selenocysteine"; transcript_id "TR.37.selenocysteine"; Reference "TR.37.selenocysteine.loxodonta_africana.GCF_030014295_1_mLoxAfr1_hap2_genomic";
NC_087360.1	selenoprofiles_exonerate	CDS	33025790	33025846	.	-	.	phase "."; gene_id "TR.37.selenocysteine"; transcript_id "TR.37.selenocysteine"; Reference "TR.37.selenocysteine.loxodonta_africana.GCF_030014295_1_mLoxAfr1_hap2_genomic";
NC_087360.1	selenoprofiles_exonerate	CDS	33025264	33025408	.	-	.	phase "."; gene_id "TR.37.selenocysteine"; transcript_id "TR.37.selenocysteine"; Reference "TR.37.selenocysteine.loxodonta_africana.GCF_030014295_1_mLoxAfr1_hap2_genomic";
NC_087360.1	selenoprofiles_exonerate	CDS	33024273	33024347	.	-	.	phase "."; gene_id "TR.37.selenocysteine"; transcript_id "TR.37.selenocysteine"; Reference "TR.37.selenocysteine.loxodonta_africana.GCF_030014295_1_mLoxAfr1_hap2_genomic";
NC_087360.1	selenoprofiles_exonerate	CDS	33022400	33022478	.	-	.	phase "."; gene_id "TR.37.selenocysteine"; transcript_id "TR.37.selenocysteine"; Reference "TR.37.selenocysteine.loxodonta_africana.GCF_030014295_1_mLoxAfr1_hap2_genomic";
NC_087360.1	selenoprofiles_exonerate	CDS	33021607	33021669	.	-	.	phase "."; gene_id "TR.37.selenocysteine"; transcript_id "TR.37.selenocysteine"; Reference "TR.37.selenocysteine.loxodonta_africana.GCF_030014295_1_mLoxAfr1_hap2_genomic";
NC_087360.1	selenoprofiles_exonerate	CDS	33012047	33012117	.	-	.	phase "."; gene_id "TR.37.selenocysteine"; transcript_id "TR.37.selenocysteine"; Reference "TR.37.selenocysteine.loxodonta_africana.GCF_030014295_1_mLoxAfr1_hap2_genomic";
NC_087360.1	selenoprofiles_exonerate	CDS	33002808	33002827	.	-	.	phase "."; gene_id "TR.37.selenocysteine"; transcript_id "TR.37.selenocysteine"; Reference "TR.37.selenocysteine.loxodonta_africana.GCF_030014295_1_mLoxAfr1_hap2_genomic";
NC_087360.1	selenoprofiles_exonerate	CDS	33002014	33002105	.	-	.	phase "."; gene_id "TR.37.selenocysteine"; transcript_id "TR.37.selenocysteine"; Reference "TR.37.selenocysteine.loxodonta_africana.GCF_030014295_1_mLoxAfr1_hap2_genomic";
NC_087360.1	selenoprofiles_exonerate	CDS	32998254	32998428	.	-	.	phase "."; gene_id "TR.37.selenocysteine"; transcript_id "TR.37.selenocysteine"; Reference "TR.37.selenocysteine.loxodonta_africana.GCF_030014295_1_mLoxAfr1_hap2_genomic";
NC_087360.1	selenoprofiles_exonerate	CDS	32982205	32982341	.	-	.	phase "."; gene_id "TR.37.selenocysteine"; transcript_id "TR.37.selenocysteine"; Reference "TR.37.selenocysteine.loxodonta_africana.GCF_030014295_1_mLoxAfr1_hap2_genomic";
NC_087360.1	selenoprofiles_exonerate	CDS	32978314	32978409	.	-	.	phase "."; gene_id "TR.37.selenocysteine"; transcript_id "TR.37.selenocysteine"; Reference "TR.37.selenocysteine.loxodonta_africana.GCF_030014295_1_mLoxAfr1_hap2_genomic";
NC_087360.1	selenoprofiles_exonerate	CDS	32977560	32977652	.	-	.	phase "."; gene_id "TR.37.selenocysteine"; transcript_id "TR.37.selenocysteine"; Reference "TR.37.selenocysteine.loxodonta_africana.GCF_030014295_1_mLoxAfr1_hap2_genomic";
NC_087360.1	selenoprofiles_exonerate	CDS	32975403	32975474	.	-	.	phase "."; gene_id "TR.37.selenocysteine"; transcript_id "TR.37.selenocysteine"; Reference "TR.37.selenocysteine.loxodonta_africana.GCF_030014295_1_mLoxAfr1_hap2_genomic";
NC_087360.1	selenoprofiles_exonerate	CDS	32974977	32975074	.	-	.	phase "."; gene_id "TR.37.selenocysteine"; transcript_id "TR.37.selenocysteine"; Reference "TR.37.selenocysteine.loxodonta_africana.GCF_030014295_1_mLoxAfr1_hap2_genomic";
NC_087360.1	selenoprofiles_exonerate	CDS	32972056	32972185	.	-	.	phase "."; gene_id "TR.37.selenocysteine"; transcript_id "TR.37.selenocysteine"; Reference "TR.37.selenocysteine.loxodonta_africana.GCF_030014295_1_mLoxAfr1_hap2_genomic";
NC_087360.1	selenoprofiles_secposition	Selenocysteine	32972062	32972064	.	-	.	phase "."; gene_id "Sec1:TR.37.selenocysteine"; transcript_id "Sec1:TR.37.selenocysteine"; Reference "TR.37.selenocysteine.loxodonta_africana.GCF_030014295_1_mLoxAfr1_hap2_genomic";
NC_087364.1	selenoprofiles_genewise	CDS	68225805	68226142	.	+	.	phase "."; gene_id "SelT.2.selenocysteine"; transcript_id "SelT.2.selenocysteine"; Reference "SelT.2.selenocysteine.loxodonta_africana.GCF_030014295_1_mLoxAfr1_hap2_genomic";
NC_087364.1	selenoprofiles_genewise	CDS	68240881	68240991	.	+	.	phase "."; gene_id "SelT.2.selenocysteine"; transcript_id "SelT.2.selenocysteine"; Reference "SelT.2.selenocysteine.loxodonta_africana.GCF_030014295_1_mLoxAfr1_hap2_genomic";
NC_087364.1	selenoprofiles_genewise	CDS	68241530	68241656	.	+	.	phase "."; gene_id "SelT.2.selenocysteine"; transcript_id "SelT.2.selenocysteine"; Reference "SelT.2.selenocysteine.loxodonta_africana.GCF_030014295_1_mLoxAfr1_hap2_genomic";
NC_087364.1	selenoprofiles_genewise	CDS	68243333	68243420	.	+	.	phase "."; gene_id "SelT.2.selenocysteine"; transcript_id "SelT.2.selenocysteine"; Reference "SelT.2.selenocysteine.loxodonta_africana.GCF_030014295_1_mLoxAfr1_hap2_genomic";
NC_087364.1	selenoprofiles_genewise	CDS	68244891	68245015	.	+	.	phase "."; gene_id "SelT.2.selenocysteine"; transcript_id "SelT.2.selenocysteine"; Reference "SelT.2.selenocysteine.loxodonta_africana.GCF_030014295_1_mLoxAfr1_hap2_genomic";
NC_087364.1	selenoprofiles_secposition	Selenocysteine	68240888	68240890	.	+	.	phase "."; gene_id "Sec1:SelT.2.selenocysteine"; transcript_id "Sec1:SelT.2.selenocysteine"; Reference "SelT.2.selenocysteine.loxodonta_africana.GCF_030014295_1_mLoxAfr1_hap2_genomic";
NC_087352.1	selenoprofiles_exonerate	CDS	15015684	15015712	.	+	.	phase "."; gene_id "SelW.2.selenocysteine"; transcript_id "SelW.2.selenocysteine"; Reference "SelW.2.selenocysteine.loxodonta_africana.GCF_030014295_1_mLoxAfr1_hap2_genomic";
NC_087352.1	selenoprofiles_exonerate	CDS	15017635	15017659	.	+	.	phase "."; gene_id "SelW.2.selenocysteine"; transcript_id "SelW.2.selenocysteine"; Reference "SelW.2.selenocysteine.loxodonta_africana.GCF_030014295_1_mLoxAfr1_hap2_genomic";
NC_087352.1	selenoprofiles_exonerate	CDS	15017769	15017822	.	+	.	phase "."; gene_id "SelW.2.selenocysteine"; transcript_id "SelW.2.selenocysteine"; Reference "SelW.2.selenocysteine.loxodonta_africana.GCF_030014295_1_mLoxAfr1_hap2_genomic";
NC_087352.1	selenoprofiles_exonerate	CDS	15018007	15018081	.	+	.	phase "."; gene_id "SelW.2.selenocysteine"; transcript_id "SelW.2.selenocysteine"; Reference "SelW.2.selenocysteine.loxodonta_africana.GCF_030014295_1_mLoxAfr1_hap2_genomic";
NC_087352.1	selenoprofiles_exonerate	CDS	15018190	15018270	.	+	.	phase "."; gene_id "SelW.2.selenocysteine"; transcript_id "SelW.2.selenocysteine"; Reference "SelW.2.selenocysteine.loxodonta_africana.GCF_030014295_1_mLoxAfr1_hap2_genomic";
NC_087352.1	selenoprofiles_secposition	Selenocysteine	15017642	15017644	.	+	.	phase "."; gene_id "Sec2:SelW.2.selenocysteine"; transcript_id "Sec2:SelW.2.selenocysteine"; Reference "SelW.2.selenocysteine.loxodonta_africana.GCF_030014295_1_mLoxAfr1_hap2_genomic";
NC_087351.1	selenoprofiles_exonerate	CDS	15167725	15167951	.	-	.	phase "."; gene_id "SelW.4.selenocysteine"; transcript_id "SelW.4.selenocysteine"; Reference "SelW.4.selenocysteine.loxodonta_africana.GCF_030014295_1_mLoxAfr1_hap2_genomic";
NC_087351.1	selenoprofiles_exonerate	CDS	15123943	15124105	.	-	.	phase "."; gene_id "SelW.4.selenocysteine"; transcript_id "SelW.4.selenocysteine"; Reference "SelW.4.selenocysteine.loxodonta_africana.GCF_030014295_1_mLoxAfr1_hap2_genomic";
NC_087351.1	selenoprofiles_secposition	Selenocysteine	15167874	15167876	.	-	.	phase "."; gene_id "Sec2:SelW.4.selenocysteine"; transcript_id "Sec2:SelW.4.selenocysteine"; Reference "SelW.4.selenocysteine.loxodonta_africana.GCF_030014295_1_mLoxAfr1_hap2_genomic";
NC_062295.1	selenoprofiles_genewise	CDS	23303718	23305067	.	-	.	phase "."; gene_id "SPS.1.selenocysteine"; transcript_id "SPS.1.selenocysteine"; Reference "SPS.1.selenocysteine.lutra_lutra.GCF_902655055_1_mLutLut1_2_genomic";
NC_062295.1	selenoprofiles_secposition	Selenocysteine	23304885	23304887	.	-	.	phase "."; gene_id "Sec1:SPS.1.selenocysteine"; transcript_id "Sec1:SPS.1.selenocysteine"; Reference "SPS.1.selenocysteine.lutra_lutra.GCF_902655055_1_mLutLut1_2_genomic";
NC_062284.1	selenoprofiles_genewise	CDS	143783319	143784233	.	+	.	phase "."; gene_id "DI.1.selenocysteine"; transcript_id "DI.1.selenocysteine"; Reference "DI.1.selenocysteine.lutra_lutra.GCF_902655055_1_mLutLut1_2_genomic";
NC_062284.1	selenoprofiles_secposition	Selenocysteine	143783826	143783828	.	+	.	phase "."; gene_id "Sec1:DI.1.selenocysteine"; transcript_id "Sec1:DI.1.selenocysteine"; Reference "DI.1.selenocysteine.lutra_lutra.GCF_902655055_1_mLutLut1_2_genomic";
NC_062284.1	selenoprofiles_genewise	CDS	127527919	127528140	.	+	.	phase "."; gene_id "DI.3.selenocysteine"; transcript_id "DI.3.selenocysteine"; Reference "DI.3.selenocysteine.lutra_lutra.GCF_902655055_1_mLutLut1_2_genomic";
NC_062284.1	selenoprofiles_genewise	CDS	127536470	127537045	.	+	.	phase "."; gene_id "DI.3.selenocysteine"; transcript_id "DI.3.selenocysteine"; Reference "DI.3.selenocysteine.lutra_lutra.GCF_902655055_1_mLutLut1_2_genomic";
NC_062284.1	selenoprofiles_secposition	Selenocysteine	127536644	127536646	.	+	.	phase "."; gene_id "Sec1:DI.3.selenocysteine"; transcript_id "Sec1:DI.3.selenocysteine"; Reference "DI.3.selenocysteine.lutra_lutra.GCF_902655055_1_mLutLut1_2_genomic";
NC_062281.1	selenoprofiles_genewise	CDS	154112894	154113215	.	-	.	phase "."; gene_id "DI.7.selenocysteine"; transcript_id "DI.7.selenocysteine"; Reference "DI.7.selenocysteine.lutra_lutra.GCF_902655055_1_mLutLut1_2_genomic";
NC_062281.1	selenoprofiles_genewise	CDS	154105032	154105175	.	-	.	phase "."; gene_id "DI.7.selenocysteine"; transcript_id "DI.7.selenocysteine"; Reference "DI.7.selenocysteine.lutra_lutra.GCF_902655055_1_mLutLut1_2_genomic";
NC_062281.1	selenoprofiles_genewise	CDS	154099835	154100034	.	-	.	phase "."; gene_id "DI.7.selenocysteine"; transcript_id "DI.7.selenocysteine"; Reference "DI.7.selenocysteine.lutra_lutra.GCF_902655055_1_mLutLut1_2_genomic";
NC_062281.1	selenoprofiles_genewise	CDS	154097581	154097673	.	-	.	phase "."; gene_id "DI.7.selenocysteine"; transcript_id "DI.7.selenocysteine"; Reference "DI.7.selenocysteine.lutra_lutra.GCF_902655055_1_mLutLut1_2_genomic";
NC_062281.1	selenoprofiles_secposition	Selenocysteine	154105135	154105137	.	-	.	phase "."; gene_id "Sec1:DI.7.selenocysteine"; transcript_id "Sec1:DI.7.selenocysteine"; Reference "DI.7.selenocysteine.lutra_lutra.GCF_902655055_1_mLutLut1_2_genomic";
NC_062278.1	selenoprofiles_genewise	CDS	204768136	204768387	.	+	.	phase "."; gene_id "GPx.2.selenocysteine"; transcript_id "GPx.2.selenocysteine"; Reference "GPx.2.selenocysteine.lutra_lutra.GCF_902655055_1_mLutLut1_2_genomic";
NC_062278.1	selenoprofiles_genewise	CDS	204768654	204769013	.	+	.	phase "."; gene_id "GPx.2.selenocysteine"; transcript_id "GPx.2.selenocysteine"; Reference "GPx.2.selenocysteine.lutra_lutra.GCF_902655055_1_mLutLut1_2_genomic";
NC_062278.1	selenoprofiles_secposition	Selenocysteine	204768280	204768282	.	+	.	phase "."; gene_id "Sec1:GPx.2.selenocysteine"; transcript_id "Sec1:GPx.2.selenocysteine"; Reference "GPx.2.selenocysteine.lutra_lutra.GCF_902655055_1_mLutLut1_2_genomic";
NC_062278.1	selenoprofiles_blast	CDS	222887881	222888024	.	-	.	phase "."; gene_id "GPx.3.selenocysteine"; transcript_id "GPx.3.selenocysteine"; Reference "GPx.3.selenocysteine.lutra_lutra.GCF_902655055_1_mLutLut1_2_genomic";
NC_062278.1	selenoprofiles_blast	CDS	222887623	222887781	.	-	.	phase "."; gene_id "GPx.3.selenocysteine"; transcript_id "GPx.3.selenocysteine"; Reference "GPx.3.selenocysteine.lutra_lutra.GCF_902655055_1_mLutLut1_2_genomic";
NC_062278.1	selenoprofiles_secposition	Selenocysteine	222887983	222887985	.	-	.	phase "."; gene_id "Sec1:GPx.3.selenocysteine"; transcript_id "Sec1:GPx.3.selenocysteine"; Reference "GPx.3.selenocysteine.lutra_lutra.GCF_902655055_1_mLutLut1_2_genomic";
NC_062284.1	selenoprofiles_genewise	CDS	111686958	111687179	.	-	.	phase "."; gene_id "GPx.5.selenocysteine"; transcript_id "GPx.5.selenocysteine"; Reference "GPx.5.selenocysteine.lutra_lutra.GCF_902655055_1_mLutLut1_2_genomic";
NC_062284.1	selenoprofiles_genewise	CDS	111684259	111684609	.	-	.	phase "."; gene_id "GPx.5.selenocysteine"; transcript_id "GPx.5.selenocysteine"; Reference "GPx.5.selenocysteine.lutra_lutra.GCF_902655055_1_mLutLut1_2_genomic";
NC_062284.1	selenoprofiles_secposition	Selenocysteine	111687060	111687062	.	-	.	phase "."; gene_id "Sec1:GPx.5.selenocysteine"; transcript_id "Sec1:GPx.5.selenocysteine"; Reference "GPx.5.selenocysteine.lutra_lutra.GCF_902655055_1_mLutLut1_2_genomic";
NC_062282.1	selenoprofiles_genewise	CDS	43273858	43274008	.	+	.	phase "."; gene_id "GPx.14.selenocysteine"; transcript_id "GPx.14.selenocysteine"; Reference "GPx.14.selenocysteine.lutra_lutra.GCF_902655055_1_mLutLut1_2_genomic";
NC_062282.1	selenoprofiles_genewise	CDS	43275206	43275323	.	+	.	phase "."; gene_id "GPx.14.selenocysteine"; transcript_id "GPx.14.selenocysteine"; Reference "GPx.14.selenocysteine.lutra_lutra.GCF_902655055_1_mLutLut1_2_genomic";
NC_062282.1	selenoprofiles_genewise	CDS	43275779	43275878	.	+	.	phase "."; gene_id "GPx.14.selenocysteine"; transcript_id "GPx.14.selenocysteine"; Reference "GPx.14.selenocysteine.lutra_lutra.GCF_902655055_1_mLutLut1_2_genomic";
NC_062282.1	selenoprofiles_genewise	CDS	43276258	43276479	.	+	.	phase "."; gene_id "GPx.14.selenocysteine"; transcript_id "GPx.14.selenocysteine"; Reference "GPx.14.selenocysteine.lutra_lutra.GCF_902655055_1_mLutLut1_2_genomic";
NC_062282.1	selenoprofiles_secposition	Selenocysteine	43273984	43273986	.	+	.	phase "."; gene_id "Sec1:GPx.14.selenocysteine"; transcript_id "Sec1:GPx.14.selenocysteine"; Reference "GPx.14.selenocysteine.lutra_lutra.GCF_902655055_1_mLutLut1_2_genomic";
NC_062282.1	selenoprofiles_genewise	CDS	34456113	34456364	.	+	.	phase "."; gene_id "GPx.16.selenocysteine"; transcript_id "GPx.16.selenocysteine"; Reference "GPx.16.selenocysteine.lutra_lutra.GCF_902655055_1_mLutLut1_2_genomic";
NC_062282.1	selenoprofiles_secposition	Selenocysteine	34456320	34456322	.	+	.	phase "."; gene_id "Sec1:GPx.16.selenocysteine"; transcript_id "Sec1:GPx.16.selenocysteine"; Reference "GPx.16.selenocysteine.lutra_lutra.GCF_902655055_1_mLutLut1_2_genomic";
NC_062283.1	selenoprofiles_genewise	CDS	1190004	1190181	.	+	.	phase "."; gene_id "GPx.17.selenocysteine"; transcript_id "GPx.17.selenocysteine"; Reference "GPx.17.selenocysteine.lutra_lutra.GCF_902655055_1_mLutLut1_2_genomic";
NC_062283.1	selenoprofiles_genewise	CDS	1194302	1194419	.	+	.	phase "."; gene_id "GPx.17.selenocysteine"; transcript_id "GPx.17.selenocysteine"; Reference "GPx.17.selenocysteine.lutra_lutra.GCF_902655055_1_mLutLut1_2_genomic";
NC_062283.1	selenoprofiles_genewise	CDS	1194907	1195006	.	+	.	phase "."; gene_id "GPx.17.selenocysteine"; transcript_id "GPx.17.selenocysteine"; Reference "GPx.17.selenocysteine.lutra_lutra.GCF_902655055_1_mLutLut1_2_genomic";
NC_062283.1	selenoprofiles_genewise	CDS	1196248	1196454	.	+	.	phase "."; gene_id "GPx.17.selenocysteine"; transcript_id "GPx.17.selenocysteine"; Reference "GPx.17.selenocysteine.lutra_lutra.GCF_902655055_1_mLutLut1_2_genomic";
NC_062283.1	selenoprofiles_secposition	Selenocysteine	1190157	1190159	.	+	.	phase "."; gene_id "Sec1:GPx.17.selenocysteine"; transcript_id "Sec1:GPx.17.selenocysteine"; Reference "GPx.17.selenocysteine.lutra_lutra.GCF_902655055_1_mLutLut1_2_genomic";
NC_062281.1	selenoprofiles_genewise	CDS	124091949	124092032	.	+	.	phase "."; gene_id "Sel15.3.selenocysteine"; transcript_id "Sel15.3.selenocysteine"; Reference "Sel15.3.selenocysteine.lutra_lutra.GCF_902655055_1_mLutLut1_2_genomic";
NC_062281.1	selenoprofiles_genewise	CDS	124098049	124098216	.	+	.	phase "."; gene_id "Sel15.3.selenocysteine"; transcript_id "Sel15.3.selenocysteine"; Reference "Sel15.3.selenocysteine.lutra_lutra.GCF_902655055_1_mLutLut1_2_genomic";
NC_062281.1	selenoprofiles_genewise	CDS	124110795	124110858	.	+	.	phase "."; gene_id "Sel15.3.selenocysteine"; transcript_id "Sel15.3.selenocysteine"; Reference "Sel15.3.selenocysteine.lutra_lutra.GCF_902655055_1_mLutLut1_2_genomic";
NC_062281.1	selenoprofiles_genewise	CDS	124129768	124129817	.	+	.	phase "."; gene_id "Sel15.3.selenocysteine"; transcript_id "Sel15.3.selenocysteine"; Reference "Sel15.3.selenocysteine.lutra_lutra.GCF_902655055_1_mLutLut1_2_genomic";
NC_062281.1	selenoprofiles_genewise	CDS	124132259	124132390	.	+	.	phase "."; gene_id "Sel15.3.selenocysteine"; transcript_id "Sel15.3.selenocysteine"; Reference "Sel15.3.selenocysteine.lutra_lutra.GCF_902655055_1_mLutLut1_2_genomic";
NC_062281.1	selenoprofiles_secposition	Selenocysteine	124110828	124110830	.	+	.	phase "."; gene_id "Sec1:Sel15.3.selenocysteine"; transcript_id "Sec1:Sel15.3.selenocysteine"; Reference "Sel15.3.selenocysteine.lutra_lutra.GCF_902655055_1_mLutLut1_2_genomic";
NC_062281.1	selenoprofiles_genewise	CDS	65644680	65645072	.	+	.	phase "."; gene_id "SelH.1.selenocysteine"; transcript_id "SelH.1.selenocysteine"; Reference "SelH.1.selenocysteine.lutra_lutra.GCF_902655055_1_mLutLut1_2_genomic";
NC_062281.1	selenoprofiles_secposition	Selenocysteine	65644833	65644835	.	+	.	phase "."; gene_id "Sec1:SelH.1.selenocysteine"; transcript_id "Sec1:SelH.1.selenocysteine"; Reference "SelH.1.selenocysteine.lutra_lutra.GCF_902655055_1_mLutLut1_2_genomic";
NC_062287.1	selenoprofiles_genewise	CDS	101869158	101869267	.	+	.	phase "."; gene_id "SelH.3.selenocysteine"; transcript_id "SelH.3.selenocysteine"; Reference "SelH.3.selenocysteine.lutra_lutra.GCF_902655055_1_mLutLut1_2_genomic";
NC_062287.1	selenoprofiles_genewise	CDS	101869354	101869499	.	+	.	phase "."; gene_id "SelH.3.selenocysteine"; transcript_id "SelH.3.selenocysteine"; Reference "SelH.3.selenocysteine.lutra_lutra.GCF_902655055_1_mLutLut1_2_genomic";
NC_062287.1	selenoprofiles_genewise	CDS	101869617	101869717	.	+	.	phase "."; gene_id "SelH.3.selenocysteine"; transcript_id "SelH.3.selenocysteine"; Reference "SelH.3.selenocysteine.lutra_lutra.GCF_902655055_1_mLutLut1_2_genomic";
NC_062287.1	selenoprofiles_secposition	Selenocysteine	101869361	101869363	.	+	.	phase "."; gene_id "Sec1:SelH.3.selenocysteine"; transcript_id "Sec1:SelH.3.selenocysteine"; Reference "SelH.3.selenocysteine.lutra_lutra.GCF_902655055_1_mLutLut1_2_genomic";
NC_062286.1	selenoprofiles_genewise	CDS	20731401	20731457	.	+	.	phase "."; gene_id "SelI.3.selenocysteine"; transcript_id "SelI.3.selenocysteine"; Reference "SelI.3.selenocysteine.lutra_lutra.GCF_902655055_1_mLutLut1_2_genomic";
NC_062286.1	selenoprofiles_genewise	CDS	20746959	20747027	.	+	.	phase "."; gene_id "SelI.3.selenocysteine"; transcript_id "SelI.3.selenocysteine"; Reference "SelI.3.selenocysteine.lutra_lutra.GCF_902655055_1_mLutLut1_2_genomic";
NC_062286.1	selenoprofiles_genewise	CDS	20747503	20747611	.	+	.	phase "."; gene_id "SelI.3.selenocysteine"; transcript_id "SelI.3.selenocysteine"; Reference "SelI.3.selenocysteine.lutra_lutra.GCF_902655055_1_mLutLut1_2_genomic";
NC_062286.1	selenoprofiles_genewise	CDS	20749435	20749509	.	+	.	phase "."; gene_id "SelI.3.selenocysteine"; transcript_id "SelI.3.selenocysteine"; Reference "SelI.3.selenocysteine.lutra_lutra.GCF_902655055_1_mLutLut1_2_genomic";
NC_062286.1	selenoprofiles_genewise	CDS	20753966	20754228	.	+	.	phase "."; gene_id "SelI.3.selenocysteine"; transcript_id "SelI.3.selenocysteine"; Reference "SelI.3.selenocysteine.lutra_lutra.GCF_902655055_1_mLutLut1_2_genomic";
NC_062286.1	selenoprofiles_genewise	CDS	20755158	20755266	.	+	.	phase "."; gene_id "SelI.3.selenocysteine"; transcript_id "SelI.3.selenocysteine"; Reference "SelI.3.selenocysteine.lutra_lutra.GCF_902655055_1_mLutLut1_2_genomic";
NC_062286.1	selenoprofiles_genewise	CDS	20760936	20760984	.	+	.	phase "."; gene_id "SelI.3.selenocysteine"; transcript_id "SelI.3.selenocysteine"; Reference "SelI.3.selenocysteine.lutra_lutra.GCF_902655055_1_mLutLut1_2_genomic";
NC_062286.1	selenoprofiles_genewise	CDS	20762352	20762532	.	+	.	phase "."; gene_id "SelI.3.selenocysteine"; transcript_id "SelI.3.selenocysteine"; Reference "SelI.3.selenocysteine.lutra_lutra.GCF_902655055_1_mLutLut1_2_genomic";
NC_062286.1	selenoprofiles_genewise	CDS	20763841	20764023	.	+	.	phase "."; gene_id "SelI.3.selenocysteine"; transcript_id "SelI.3.selenocysteine"; Reference "SelI.3.selenocysteine.lutra_lutra.GCF_902655055_1_mLutLut1_2_genomic";
NC_062286.1	selenoprofiles_genewise	CDS	20766012	20766110	.	+	.	phase "."; gene_id "SelI.3.selenocysteine"; transcript_id "SelI.3.selenocysteine"; Reference "SelI.3.selenocysteine.lutra_lutra.GCF_902655055_1_mLutLut1_2_genomic";
NC_062286.1	selenoprofiles_secposition	Selenocysteine	20766075	20766077	.	+	.	phase "."; gene_id "Sec1:SelI.3.selenocysteine"; transcript_id "Sec1:SelI.3.selenocysteine"; Reference "SelI.3.selenocysteine.lutra_lutra.GCF_902655055_1_mLutLut1_2_genomic";
NC_062278.1	selenoprofiles_genewise	CDS	200921273	200921382	.	+	.	phase "."; gene_id "SelK.2.selenocysteine"; transcript_id "SelK.2.selenocysteine"; Reference "SelK.2.selenocysteine.lutra_lutra.GCF_902655055_1_mLutLut1_2_genomic";
NC_062278.1	selenoprofiles_genewise	CDS	200922851	200922934	.	+	.	phase "."; gene_id "SelK.2.selenocysteine"; transcript_id "SelK.2.selenocysteine"; Reference "SelK.2.selenocysteine.lutra_lutra.GCF_902655055_1_mLutLut1_2_genomic";
NC_062278.1	selenoprofiles_genewise	CDS	200923512	200923602	.	+	.	phase "."; gene_id "SelK.2.selenocysteine"; transcript_id "SelK.2.selenocysteine"; Reference "SelK.2.selenocysteine.lutra_lutra.GCF_902655055_1_mLutLut1_2_genomic";
NC_062278.1	selenoprofiles_secposition	Selenocysteine	200923591	200923593	.	+	.	phase "."; gene_id "Sec1:SelK.2.selenocysteine"; transcript_id "Sec1:SelK.2.selenocysteine"; Reference "SelK.2.selenocysteine.lutra_lutra.GCF_902655055_1_mLutLut1_2_genomic";
NC_062289.1	selenoprofiles_genewise	CDS	71684075	71684194	.	+	.	phase "."; gene_id "SelM.1.selenocysteine"; transcript_id "SelM.1.selenocysteine"; Reference "SelM.1.selenocysteine.lutra_lutra.GCF_902655055_1_mLutLut1_2_genomic";
NC_062289.1	selenoprofiles_genewise	CDS	71685388	71685423	.	+	.	phase "."; gene_id "SelM.1.selenocysteine"; transcript_id "SelM.1.selenocysteine"; Reference "SelM.1.selenocysteine.lutra_lutra.GCF_902655055_1_mLutLut1_2_genomic";
NC_062289.1	selenoprofiles_genewise	CDS	71685835	71685869	.	+	.	phase "."; gene_id "SelM.1.selenocysteine"; transcript_id "SelM.1.selenocysteine"; Reference "SelM.1.selenocysteine.lutra_lutra.GCF_902655055_1_mLutLut1_2_genomic";
NC_062289.1	selenoprofiles_genewise	CDS	71686230	71686308	.	+	.	phase "."; gene_id "SelM.1.selenocysteine"; transcript_id "SelM.1.selenocysteine"; Reference "SelM.1.selenocysteine.lutra_lutra.GCF_902655055_1_mLutLut1_2_genomic";
NC_062289.1	selenoprofiles_genewise	CDS	71686381	71686539	.	+	.	phase "."; gene_id "SelM.1.selenocysteine"; transcript_id "SelM.1.selenocysteine"; Reference "SelM.1.selenocysteine.lutra_lutra.GCF_902655055_1_mLutLut1_2_genomic";
NC_062289.1	selenoprofiles_secposition	Selenocysteine	71685400	71685402	.	+	.	phase "."; gene_id "Sec1:SelM.1.selenocysteine"; transcript_id "Sec1:SelM.1.selenocysteine"; Reference "SelM.1.selenocysteine.lutra_lutra.GCF_902655055_1_mLutLut1_2_genomic";
NC_062281.1	selenoprofiles_genewise	CDS	178760566	178760830	.	-	.	phase "."; gene_id "SelN.3.selenocysteine"; transcript_id "SelN.3.selenocysteine"; Reference "SelN.3.selenocysteine.lutra_lutra.GCF_902655055_1_mLutLut1_2_genomic";
NC_062281.1	selenoprofiles_genewise	CDS	178757077	178757210	.	-	.	phase "."; gene_id "SelN.3.selenocysteine"; transcript_id "SelN.3.selenocysteine"; Reference "SelN.3.selenocysteine.lutra_lutra.GCF_902655055_1_mLutLut1_2_genomic";
NC_062281.1	selenoprofiles_genewise	CDS	178754142	178754354	.	-	.	phase "."; gene_id "SelN.3.selenocysteine"; transcript_id "SelN.3.selenocysteine"; Reference "SelN.3.selenocysteine.lutra_lutra.GCF_902655055_1_mLutLut1_2_genomic";
NC_062281.1	selenoprofiles_genewise	CDS	178753807	178753931	.	-	.	phase "."; gene_id "SelN.3.selenocysteine"; transcript_id "SelN.3.selenocysteine"; Reference "SelN.3.selenocysteine.lutra_lutra.GCF_902655055_1_mLutLut1_2_genomic";
NC_062281.1	selenoprofiles_genewise	CDS	178753108	178753245	.	-	.	phase "."; gene_id "SelN.3.selenocysteine"; transcript_id "SelN.3.selenocysteine"; Reference "SelN.3.selenocysteine.lutra_lutra.GCF_902655055_1_mLutLut1_2_genomic";
NC_062281.1	selenoprofiles_genewise	CDS	178751435	178751516	.	-	.	phase "."; gene_id "SelN.3.selenocysteine"; transcript_id "SelN.3.selenocysteine"; Reference "SelN.3.selenocysteine.lutra_lutra.GCF_902655055_1_mLutLut1_2_genomic";
NC_062281.1	selenoprofiles_genewise	CDS	178750873	178751061	.	-	.	phase "."; gene_id "SelN.3.selenocysteine"; transcript_id "SelN.3.selenocysteine"; Reference "SelN.3.selenocysteine.lutra_lutra.GCF_902655055_1_mLutLut1_2_genomic";
NC_062281.1	selenoprofiles_genewise	CDS	178750445	178750550	.	-	.	phase "."; gene_id "SelN.3.selenocysteine"; transcript_id "SelN.3.selenocysteine"; Reference "SelN.3.selenocysteine.lutra_lutra.GCF_902655055_1_mLutLut1_2_genomic";
NC_062281.1	selenoprofiles_genewise	CDS	178749267	178749379	.	-	.	phase "."; gene_id "SelN.3.selenocysteine"; transcript_id "SelN.3.selenocysteine"; Reference "SelN.3.selenocysteine.lutra_lutra.GCF_902655055_1_mLutLut1_2_genomic";
NC_062281.1	selenoprofiles_genewise	CDS	178749074	178749175	.	-	.	phase "."; gene_id "SelN.3.selenocysteine"; transcript_id "SelN.3.selenocysteine"; Reference "SelN.3.selenocysteine.lutra_lutra.GCF_902655055_1_mLutLut1_2_genomic";
NC_062281.1	selenoprofiles_genewise	CDS	178747732	178747902	.	-	.	phase "."; gene_id "SelN.3.selenocysteine"; transcript_id "SelN.3.selenocysteine"; Reference "SelN.3.selenocysteine.lutra_lutra.GCF_902655055_1_mLutLut1_2_genomic";
NC_062281.1	selenoprofiles_secposition	Selenocysteine	178750446	178750448	.	-	.	phase "."; gene_id "Sec1:SelN.3.selenocysteine"; transcript_id "Sec1:SelN.3.selenocysteine"; Reference "SelN.3.selenocysteine.lutra_lutra.GCF_902655055_1_mLutLut1_2_genomic";
NC_062285.1	selenoprofiles_genewise	CDS	144214559	144215139	.	+	.	phase "."; gene_id "SelO.5.selenocysteine"; transcript_id "SelO.5.selenocysteine"; Reference "SelO.5.selenocysteine.lutra_lutra.GCF_902655055_1_mLutLut1_2_genomic";
NC_062285.1	selenoprofiles_genewise	CDS	144219357	144219560	.	+	.	phase "."; gene_id "SelO.5.selenocysteine"; transcript_id "SelO.5.selenocysteine"; Reference "SelO.5.selenocysteine.lutra_lutra.GCF_902655055_1_mLutLut1_2_genomic";
NC_062285.1	selenoprofiles_genewise	CDS	144220724	144220904	.	+	.	phase "."; gene_id "SelO.5.selenocysteine"; transcript_id "SelO.5.selenocysteine"; Reference "SelO.5.selenocysteine.lutra_lutra.GCF_902655055_1_mLutLut1_2_genomic";
NC_062285.1	selenoprofiles_genewise	CDS	144221593	144221723	.	+	.	phase "."; gene_id "SelO.5.selenocysteine"; transcript_id "SelO.5.selenocysteine"; Reference "SelO.5.selenocysteine.lutra_lutra.GCF_902655055_1_mLutLut1_2_genomic";
NC_062285.1	selenoprofiles_genewise	CDS	144222072	144222352	.	+	.	phase "."; gene_id "SelO.5.selenocysteine"; transcript_id "SelO.5.selenocysteine"; Reference "SelO.5.selenocysteine.lutra_lutra.GCF_902655055_1_mLutLut1_2_genomic";
NC_062285.1	selenoprofiles_genewise	CDS	144225033	144225183	.	+	.	phase "."; gene_id "SelO.5.selenocysteine"; transcript_id "SelO.5.selenocysteine"; Reference "SelO.5.selenocysteine.lutra_lutra.GCF_902655055_1_mLutLut1_2_genomic";
NC_062285.1	selenoprofiles_genewise	CDS	144226015	144226200	.	+	.	phase "."; gene_id "SelO.5.selenocysteine"; transcript_id "SelO.5.selenocysteine"; Reference "SelO.5.selenocysteine.lutra_lutra.GCF_902655055_1_mLutLut1_2_genomic";
NC_062285.1	selenoprofiles_genewise	CDS	144226302	144226491	.	+	.	phase "."; gene_id "SelO.5.selenocysteine"; transcript_id "SelO.5.selenocysteine"; Reference "SelO.5.selenocysteine.lutra_lutra.GCF_902655055_1_mLutLut1_2_genomic";
NC_062285.1	selenoprofiles_genewise	CDS	144226562	144226717	.	+	.	phase "."; gene_id "SelO.5.selenocysteine"; transcript_id "SelO.5.selenocysteine"; Reference "SelO.5.selenocysteine.lutra_lutra.GCF_902655055_1_mLutLut1_2_genomic";
NC_062285.1	selenoprofiles_secposition	Selenocysteine	144226706	144226708	.	+	.	phase "."; gene_id "Sec1:SelO.5.selenocysteine"; transcript_id "Sec1:SelO.5.selenocysteine"; Reference "SelO.5.selenocysteine.lutra_lutra.GCF_902655055_1_mLutLut1_2_genomic";
NC_062282.1	selenoprofiles_genewise	CDS	34491009	34491211	.	-	.	phase "."; gene_id "SelP.3.selenocysteine"; transcript_id "SelP.3.selenocysteine"; Reference "SelP.3.selenocysteine.lutra_lutra.GCF_902655055_1_mLutLut1_2_genomic";
NC_062282.1	selenoprofiles_genewise	CDS	34489814	34490026	.	-	.	phase "."; gene_id "SelP.3.selenocysteine"; transcript_id "SelP.3.selenocysteine"; Reference "SelP.3.selenocysteine.lutra_lutra.GCF_902655055_1_mLutLut1_2_genomic";
NC_062282.1	selenoprofiles_genewise	CDS	34487956	34488073	.	-	.	phase "."; gene_id "SelP.3.selenocysteine"; transcript_id "SelP.3.selenocysteine"; Reference "SelP.3.selenocysteine.lutra_lutra.GCF_902655055_1_mLutLut1_2_genomic";
NC_062282.1	selenoprofiles_genewise	CDS	34483284	34483661	.	-	.	phase "."; gene_id "SelP.3.selenocysteine"; transcript_id "SelP.3.selenocysteine"; Reference "SelP.3.selenocysteine.lutra_lutra.GCF_902655055_1_mLutLut1_2_genomic";
NC_062282.1	selenoprofiles_secposition	Selenocysteine	34491035	34491037	.	-	.	phase "."; gene_id "Sec1:SelP.3.selenocysteine"; transcript_id "Sec1:SelP.3.selenocysteine"; Reference "SelP.3.selenocysteine.lutra_lutra.GCF_902655055_1_mLutLut1_2_genomic";
NC_062282.1	selenoprofiles_secposition	Selenocysteine	34483410	34483412	.	-	.	phase "."; gene_id "Sec11:SelP.3.selenocysteine"; transcript_id "Sec11:SelP.3.selenocysteine"; Reference "SelP.3.selenocysteine.lutra_lutra.GCF_902655055_1_mLutLut1_2_genomic";
NC_062282.1	selenoprofiles_secposition	Selenocysteine	34483353	34483355	.	-	.	phase "."; gene_id "Sec15:SelP.3.selenocysteine"; transcript_id "Sec15:SelP.3.selenocysteine"; Reference "SelP.3.selenocysteine.lutra_lutra.GCF_902655055_1_mLutLut1_2_genomic";
NC_062295.1	selenoprofiles_genewise	CDS	1543324	1543378	.	-	.	phase "."; gene_id "SelR.1.selenocysteine"; transcript_id "SelR.1.selenocysteine"; Reference "SelR.1.selenocysteine.lutra_lutra.GCF_902655055_1_mLutLut1_2_genomic";
NC_062295.1	selenoprofiles_genewise	CDS	1541573	1541721	.	-	.	phase "."; gene_id "SelR.1.selenocysteine"; transcript_id "SelR.1.selenocysteine"; Reference "SelR.1.selenocysteine.lutra_lutra.GCF_902655055_1_mLutLut1_2_genomic";
NC_062295.1	selenoprofiles_genewise	CDS	1541037	1541237	.	-	.	phase "."; gene_id "SelR.1.selenocysteine"; transcript_id "SelR.1.selenocysteine"; Reference "SelR.1.selenocysteine.lutra_lutra.GCF_902655055_1_mLutLut1_2_genomic";
NC_062295.1	selenoprofiles_secposition	Selenocysteine	1541157	1541159	.	-	.	phase "."; gene_id "Sec1:SelR.1.selenocysteine"; transcript_id "Sec1:SelR.1.selenocysteine"; Reference "SelR.1.selenocysteine.lutra_lutra.GCF_902655055_1_mLutLut1_2_genomic";
NC_062284.1	selenoprofiles_genewise	CDS	19017512	19017587	.	-	.	phase "."; gene_id "SelS.4.selenocysteine"; transcript_id "SelS.4.selenocysteine"; Reference "SelS.4.selenocysteine.lutra_lutra.GCF_902655055_1_mLutLut1_2_genomic";
NC_062284.1	selenoprofiles_genewise	CDS	19016678	19016812	.	-	.	phase "."; gene_id "SelS.4.selenocysteine"; transcript_id "SelS.4.selenocysteine"; Reference "SelS.4.selenocysteine.lutra_lutra.GCF_902655055_1_mLutLut1_2_genomic";
NC_062284.1	selenoprofiles_genewise	CDS	19014642	19014748	.	-	.	phase "."; gene_id "SelS.4.selenocysteine"; transcript_id "SelS.4.selenocysteine"; Reference "SelS.4.selenocysteine.lutra_lutra.GCF_902655055_1_mLutLut1_2_genomic";
NC_062284.1	selenoprofiles_genewise	CDS	19011422	19011590	.	-	.	phase "."; gene_id "SelS.4.selenocysteine"; transcript_id "SelS.4.selenocysteine"; Reference "SelS.4.selenocysteine.lutra_lutra.GCF_902655055_1_mLutLut1_2_genomic";
NC_062284.1	selenoprofiles_genewise	CDS	19009124	19009209	.	-	.	phase "."; gene_id "SelS.4.selenocysteine"; transcript_id "SelS.4.selenocysteine"; Reference "SelS.4.selenocysteine.lutra_lutra.GCF_902655055_1_mLutLut1_2_genomic";
NC_062284.1	selenoprofiles_secposition	Selenocysteine	19009130	19009132	.	-	.	phase "."; gene_id "Sec1:SelS.4.selenocysteine"; transcript_id "Sec1:SelS.4.selenocysteine"; Reference "SelS.4.selenocysteine.lutra_lutra.GCF_902655055_1_mLutLut1_2_genomic";
NC_062285.1	selenoprofiles_genewise	CDS	127128663	127128836	.	+	.	phase "."; gene_id "TR.11.selenocysteine"; transcript_id "TR.11.selenocysteine"; Reference "TR.11.selenocysteine.lutra_lutra.GCF_902655055_1_mLutLut1_2_genomic";
NC_062285.1	selenoprofiles_genewise	CDS	127134586	127134646	.	+	.	phase "."; gene_id "TR.11.selenocysteine"; transcript_id "TR.11.selenocysteine"; Reference "TR.11.selenocysteine.lutra_lutra.GCF_902655055_1_mLutLut1_2_genomic";
NC_062285.1	selenoprofiles_genewise	CDS	127157364	127157473	.	+	.	phase "."; gene_id "TR.11.selenocysteine"; transcript_id "TR.11.selenocysteine"; Reference "TR.11.selenocysteine.lutra_lutra.GCF_902655055_1_mLutLut1_2_genomic";
NC_062285.1	selenoprofiles_genewise	CDS	127176923	127177057	.	+	.	phase "."; gene_id "TR.11.selenocysteine"; transcript_id "TR.11.selenocysteine"; Reference "TR.11.selenocysteine.lutra_lutra.GCF_902655055_1_mLutLut1_2_genomic";
NC_062285.1	selenoprofiles_genewise	CDS	127178476	127178548	.	+	.	phase "."; gene_id "TR.11.selenocysteine"; transcript_id "TR.11.selenocysteine"; Reference "TR.11.selenocysteine.lutra_lutra.GCF_902655055_1_mLutLut1_2_genomic";
NC_062285.1	selenoprofiles_genewise	CDS	127180750	127180869	.	+	.	phase "."; gene_id "TR.11.selenocysteine"; transcript_id "TR.11.selenocysteine"; Reference "TR.11.selenocysteine.lutra_lutra.GCF_902655055_1_mLutLut1_2_genomic";
NC_062285.1	selenoprofiles_genewise	CDS	127187906	127188048	.	+	.	phase "."; gene_id "TR.11.selenocysteine"; transcript_id "TR.11.selenocysteine"; Reference "TR.11.selenocysteine.lutra_lutra.GCF_902655055_1_mLutLut1_2_genomic";
NC_062285.1	selenoprofiles_genewise	CDS	127188427	127188542	.	+	.	phase "."; gene_id "TR.11.selenocysteine"; transcript_id "TR.11.selenocysteine"; Reference "TR.11.selenocysteine.lutra_lutra.GCF_902655055_1_mLutLut1_2_genomic";
NC_062285.1	selenoprofiles_genewise	CDS	127190250	127190475	.	+	.	phase "."; gene_id "TR.11.selenocysteine"; transcript_id "TR.11.selenocysteine"; Reference "TR.11.selenocysteine.lutra_lutra.GCF_902655055_1_mLutLut1_2_genomic";
NC_062285.1	selenoprofiles_genewise	CDS	127195053	127195145	.	+	.	phase "."; gene_id "TR.11.selenocysteine"; transcript_id "TR.11.selenocysteine"; Reference "TR.11.selenocysteine.lutra_lutra.GCF_902655055_1_mLutLut1_2_genomic";
NC_062285.1	selenoprofiles_genewise	CDS	127195707	127195783	.	+	.	phase "."; gene_id "TR.11.selenocysteine"; transcript_id "TR.11.selenocysteine"; Reference "TR.11.selenocysteine.lutra_lutra.GCF_902655055_1_mLutLut1_2_genomic";
NC_062285.1	selenoprofiles_genewise	CDS	127197776	127197932	.	+	.	phase "."; gene_id "TR.11.selenocysteine"; transcript_id "TR.11.selenocysteine"; Reference "TR.11.selenocysteine.lutra_lutra.GCF_902655055_1_mLutLut1_2_genomic";
NC_062285.1	selenoprofiles_genewise	CDS	127204721	127204828	.	+	.	phase "."; gene_id "TR.11.selenocysteine"; transcript_id "TR.11.selenocysteine"; Reference "TR.11.selenocysteine.lutra_lutra.GCF_902655055_1_mLutLut1_2_genomic";
NC_062285.1	selenoprofiles_genewise	CDS	127207643	127207738	.	+	.	phase "."; gene_id "TR.11.selenocysteine"; transcript_id "TR.11.selenocysteine"; Reference "TR.11.selenocysteine.lutra_lutra.GCF_902655055_1_mLutLut1_2_genomic";
NC_062285.1	selenoprofiles_genewise	CDS	127211573	127211707	.	+	.	phase "."; gene_id "TR.11.selenocysteine"; transcript_id "TR.11.selenocysteine"; Reference "TR.11.selenocysteine.lutra_lutra.GCF_902655055_1_mLutLut1_2_genomic";
NC_062285.1	selenoprofiles_genewise	CDS	127222173	127222241	.	+	.	phase "."; gene_id "TR.11.selenocysteine"; transcript_id "TR.11.selenocysteine"; Reference "TR.11.selenocysteine.lutra_lutra.GCF_902655055_1_mLutLut1_2_genomic";
NC_062285.1	selenoprofiles_secposition	Selenocysteine	127222233	127222235	.	+	.	phase "."; gene_id "Sec1:TR.11.selenocysteine"; transcript_id "Sec1:TR.11.selenocysteine"; Reference "TR.11.selenocysteine.lutra_lutra.GCF_902655055_1_mLutLut1_2_genomic";
NC_062278.1	selenoprofiles_genewise	CDS	163436817	163437140	.	-	.	phase "."; gene_id "TR.14.selenocysteine"; transcript_id "TR.14.selenocysteine"; Reference "TR.14.selenocysteine.lutra_lutra.GCF_902655055_1_mLutLut1_2_genomic";
NC_062278.1	selenoprofiles_genewise	CDS	163420752	163420812	.	-	.	phase "."; gene_id "TR.14.selenocysteine"; transcript_id "TR.14.selenocysteine"; Reference "TR.14.selenocysteine.lutra_lutra.GCF_902655055_1_mLutLut1_2_genomic";
NC_062278.1	selenoprofiles_genewise	CDS	163419572	163419681	.	-	.	phase "."; gene_id "TR.14.selenocysteine"; transcript_id "TR.14.selenocysteine"; Reference "TR.14.selenocysteine.lutra_lutra.GCF_902655055_1_mLutLut1_2_genomic";
NC_062278.1	selenoprofiles_genewise	CDS	163417842	163417946	.	-	.	phase "."; gene_id "TR.14.selenocysteine"; transcript_id "TR.14.selenocysteine"; Reference "TR.14.selenocysteine.lutra_lutra.GCF_902655055_1_mLutLut1_2_genomic";
NC_062278.1	selenoprofiles_genewise	CDS	163417565	163417637	.	-	.	phase "."; gene_id "TR.14.selenocysteine"; transcript_id "TR.14.selenocysteine"; Reference "TR.14.selenocysteine.lutra_lutra.GCF_902655055_1_mLutLut1_2_genomic";
NC_062278.1	selenoprofiles_genewise	CDS	163415786	163415905	.	-	.	phase "."; gene_id "TR.14.selenocysteine"; transcript_id "TR.14.selenocysteine"; Reference "TR.14.selenocysteine.lutra_lutra.GCF_902655055_1_mLutLut1_2_genomic";
NC_062278.1	selenoprofiles_genewise	CDS	163409478	163409620	.	-	.	phase "."; gene_id "TR.14.selenocysteine"; transcript_id "TR.14.selenocysteine"; Reference "TR.14.selenocysteine.lutra_lutra.GCF_902655055_1_mLutLut1_2_genomic";
NC_062278.1	selenoprofiles_genewise	CDS	163407584	163407699	.	-	.	phase "."; gene_id "TR.14.selenocysteine"; transcript_id "TR.14.selenocysteine"; Reference "TR.14.selenocysteine.lutra_lutra.GCF_902655055_1_mLutLut1_2_genomic";
NC_062278.1	selenoprofiles_genewise	CDS	163406467	163406692	.	-	.	phase "."; gene_id "TR.14.selenocysteine"; transcript_id "TR.14.selenocysteine"; Reference "TR.14.selenocysteine.lutra_lutra.GCF_902655055_1_mLutLut1_2_genomic";
NC_062278.1	selenoprofiles_genewise	CDS	163404972	163405064	.	-	.	phase "."; gene_id "TR.14.selenocysteine"; transcript_id "TR.14.selenocysteine"; Reference "TR.14.selenocysteine.lutra_lutra.GCF_902655055_1_mLutLut1_2_genomic";
NC_062278.1	selenoprofiles_genewise	CDS	163399999	163400075	.	-	.	phase "."; gene_id "TR.14.selenocysteine"; transcript_id "TR.14.selenocysteine"; Reference "TR.14.selenocysteine.lutra_lutra.GCF_902655055_1_mLutLut1_2_genomic";
NC_062278.1	selenoprofiles_genewise	CDS	163399260	163399416	.	-	.	phase "."; gene_id "TR.14.selenocysteine"; transcript_id "TR.14.selenocysteine"; Reference "TR.14.selenocysteine.lutra_lutra.GCF_902655055_1_mLutLut1_2_genomic";
NC_062278.1	selenoprofiles_genewise	CDS	163394753	163394860	.	-	.	phase "."; gene_id "TR.14.selenocysteine"; transcript_id "TR.14.selenocysteine"; Reference "TR.14.selenocysteine.lutra_lutra.GCF_902655055_1_mLutLut1_2_genomic";
NC_062278.1	selenoprofiles_genewise	CDS	163373897	163373992	.	-	.	phase "."; gene_id "TR.14.selenocysteine"; transcript_id "TR.14.selenocysteine"; Reference "TR.14.selenocysteine.lutra_lutra.GCF_902655055_1_mLutLut1_2_genomic";
NC_062278.1	selenoprofiles_genewise	CDS	163372116	163372250	.	-	.	phase "."; gene_id "TR.14.selenocysteine"; transcript_id "TR.14.selenocysteine"; Reference "TR.14.selenocysteine.lutra_lutra.GCF_902655055_1_mLutLut1_2_genomic";
NC_062278.1	selenoprofiles_genewise	CDS	163371838	163371906	.	-	.	phase "."; gene_id "TR.14.selenocysteine"; transcript_id "TR.14.selenocysteine"; Reference "TR.14.selenocysteine.lutra_lutra.GCF_902655055_1_mLutLut1_2_genomic";
NC_062278.1	selenoprofiles_secposition	Selenocysteine	163371844	163371846	.	-	.	phase "."; gene_id "Sec1:TR.14.selenocysteine"; transcript_id "Sec1:TR.14.selenocysteine"; Reference "TR.14.selenocysteine.lutra_lutra.GCF_902655055_1_mLutLut1_2_genomic";
NC_062278.1	selenoprofiles_genewise	CDS	77461457	77461593	.	+	.	phase "."; gene_id "SelT.2.selenocysteine"; transcript_id "SelT.2.selenocysteine"; Reference "SelT.2.selenocysteine.lutra_lutra.GCF_902655055_1_mLutLut1_2_genomic";
NC_062278.1	selenoprofiles_genewise	CDS	77481013	77481123	.	+	.	phase "."; gene_id "SelT.2.selenocysteine"; transcript_id "SelT.2.selenocysteine"; Reference "SelT.2.selenocysteine.lutra_lutra.GCF_902655055_1_mLutLut1_2_genomic";
NC_062278.1	selenoprofiles_genewise	CDS	77481754	77481880	.	+	.	phase "."; gene_id "SelT.2.selenocysteine"; transcript_id "SelT.2.selenocysteine"; Reference "SelT.2.selenocysteine.lutra_lutra.GCF_902655055_1_mLutLut1_2_genomic";
NC_062278.1	selenoprofiles_genewise	CDS	77484157	77484244	.	+	.	phase "."; gene_id "SelT.2.selenocysteine"; transcript_id "SelT.2.selenocysteine"; Reference "SelT.2.selenocysteine.lutra_lutra.GCF_902655055_1_mLutLut1_2_genomic";
NC_062278.1	selenoprofiles_genewise	CDS	77485777	77485901	.	+	.	phase "."; gene_id "SelT.2.selenocysteine"; transcript_id "SelT.2.selenocysteine"; Reference "SelT.2.selenocysteine.lutra_lutra.GCF_902655055_1_mLutLut1_2_genomic";
NC_062278.1	selenoprofiles_secposition	Selenocysteine	77481020	77481022	.	+	.	phase "."; gene_id "Sec1:SelT.2.selenocysteine"; transcript_id "Sec1:SelT.2.selenocysteine"; Reference "SelT.2.selenocysteine.lutra_lutra.GCF_902655055_1_mLutLut1_2_genomic";
NC_062294.1	selenoprofiles_exonerate	CDS	51481587	51481633	.	+	.	phase "."; gene_id "SelW.4.selenocysteine"; transcript_id "SelW.4.selenocysteine"; Reference "SelW.4.selenocysteine.lutra_lutra.GCF_902655055_1_mLutLut1_2_genomic";
NC_062294.1	selenoprofiles_exonerate	CDS	51483077	51483101	.	+	.	phase "."; gene_id "SelW.4.selenocysteine"; transcript_id "SelW.4.selenocysteine"; Reference "SelW.4.selenocysteine.lutra_lutra.GCF_902655055_1_mLutLut1_2_genomic";
NC_062294.1	selenoprofiles_exonerate	CDS	51483208	51483261	.	+	.	phase "."; gene_id "SelW.4.selenocysteine"; transcript_id "SelW.4.selenocysteine"; Reference "SelW.4.selenocysteine.lutra_lutra.GCF_902655055_1_mLutLut1_2_genomic";
NC_062294.1	selenoprofiles_exonerate	CDS	51483440	51483514	.	+	.	phase "."; gene_id "SelW.4.selenocysteine"; transcript_id "SelW.4.selenocysteine"; Reference "SelW.4.selenocysteine.lutra_lutra.GCF_902655055_1_mLutLut1_2_genomic";
NC_062294.1	selenoprofiles_exonerate	CDS	51483611	51483691	.	+	.	phase "."; gene_id "SelW.4.selenocysteine"; transcript_id "SelW.4.selenocysteine"; Reference "SelW.4.selenocysteine.lutra_lutra.GCF_902655055_1_mLutLut1_2_genomic";
NC_062294.1	selenoprofiles_secposition	Selenocysteine	51483084	51483086	.	+	.	phase "."; gene_id "Sec2:SelW.4.selenocysteine"; transcript_id "Sec2:SelW.4.selenocysteine"; Reference "SelW.4.selenocysteine.lutra_lutra.GCF_902655055_1_mLutLut1_2_genomic";
NC_062294.1	selenoprofiles_genewise	CDS	46510738	46512245	.	+	.	phase "."; gene_id "SelW.5.selenocysteine"; transcript_id "SelW.5.selenocysteine"; Reference "SelW.5.selenocysteine.lutra_lutra.GCF_902655055_1_mLutLut1_2_genomic";
NC_062294.1	selenoprofiles_genewise	CDS	46514083	46514194	.	+	.	phase "."; gene_id "SelW.5.selenocysteine"; transcript_id "SelW.5.selenocysteine"; Reference "SelW.5.selenocysteine.lutra_lutra.GCF_902655055_1_mLutLut1_2_genomic";
NC_062294.1	selenoprofiles_genewise	CDS	46514294	46514368	.	+	.	phase "."; gene_id "SelW.5.selenocysteine"; transcript_id "SelW.5.selenocysteine"; Reference "SelW.5.selenocysteine.lutra_lutra.GCF_902655055_1_mLutLut1_2_genomic";
NC_062294.1	selenoprofiles_genewise	CDS	46514472	46514549	.	+	.	phase "."; gene_id "SelW.5.selenocysteine"; transcript_id "SelW.5.selenocysteine"; Reference "SelW.5.selenocysteine.lutra_lutra.GCF_902655055_1_mLutLut1_2_genomic";
NC_062294.1	selenoprofiles_secposition	Selenocysteine	46514111	46514113	.	+	.	phase "."; gene_id "Sec2:SelW.5.selenocysteine"; transcript_id "Sec2:SelW.5.selenocysteine"; Reference "SelW.5.selenocysteine.lutra_lutra.GCF_902655055_1_mLutLut1_2_genomic";
NC_044318.1	selenoprofiles_genewise	CDS	23531333	23532673	.	-	.	phase "."; gene_id "SPS.1.selenocysteine"; transcript_id "SPS.1.selenocysteine"; Reference "SPS.1.selenocysteine.lynx_canadensis.GCF_007474595_2_mLynCan4_pri_v2_genomic";
NC_044318.1	selenoprofiles_secposition	Selenocysteine	23532500	23532502	.	-	.	phase "."; gene_id "Sec1:SPS.1.selenocysteine"; transcript_id "Sec1:SPS.1.selenocysteine"; Reference "SPS.1.selenocysteine.lynx_canadensis.GCF_007474595_2_mLynCan4_pri_v2_genomic";
NC_044308.2	selenoprofiles_genewise	CDS	142721526	142722446	.	+	.	phase "."; gene_id "DI.1.selenocysteine"; transcript_id "DI.1.selenocysteine"; Reference "DI.1.selenocysteine.lynx_canadensis.GCF_007474595_2_mLynCan4_pri_v2_genomic";
NC_044308.2	selenoprofiles_secposition	Selenocysteine	142722039	142722041	.	+	.	phase "."; gene_id "Sec1:DI.1.selenocysteine"; transcript_id "Sec1:DI.1.selenocysteine"; Reference "DI.1.selenocysteine.lynx_canadensis.GCF_007474595_2_mLynCan4_pri_v2_genomic";
NC_044308.2	selenoprofiles_genewise	CDS	124061107	124061328	.	-	.	phase "."; gene_id "DI.3.selenocysteine"; transcript_id "DI.3.selenocysteine"; Reference "DI.3.selenocysteine.lynx_canadensis.GCF_007474595_2_mLynCan4_pri_v2_genomic";
NC_044308.2	selenoprofiles_genewise	CDS	124052474	124053049	.	-	.	phase "."; gene_id "DI.3.selenocysteine"; transcript_id "DI.3.selenocysteine"; Reference "DI.3.selenocysteine.lynx_canadensis.GCF_007474595_2_mLynCan4_pri_v2_genomic";
NC_044308.2	selenoprofiles_secposition	Selenocysteine	124052873	124052875	.	-	.	phase "."; gene_id "Sec1:DI.3.selenocysteine"; transcript_id "Sec1:DI.3.selenocysteine"; Reference "DI.3.selenocysteine.lynx_canadensis.GCF_007474595_2_mLynCan4_pri_v2_genomic";
NC_044310.1	selenoprofiles_genewise	CDS	43271405	43271726	.	+	.	phase "."; gene_id "DI.5.selenocysteine"; transcript_id "DI.5.selenocysteine"; Reference "DI.5.selenocysteine.lynx_canadensis.GCF_007474595_2_mLynCan4_pri_v2_genomic";
NC_044310.1	selenoprofiles_genewise	CDS	43280340	43280483	.	+	.	phase "."; gene_id "DI.5.selenocysteine"; transcript_id "DI.5.selenocysteine"; Reference "DI.5.selenocysteine.lynx_canadensis.GCF_007474595_2_mLynCan4_pri_v2_genomic";
NC_044310.1	selenoprofiles_genewise	CDS	43285959	43286158	.	+	.	phase "."; gene_id "DI.5.selenocysteine"; transcript_id "DI.5.selenocysteine"; Reference "DI.5.selenocysteine.lynx_canadensis.GCF_007474595_2_mLynCan4_pri_v2_genomic";
NC_044310.1	selenoprofiles_genewise	CDS	43288138	43288206	.	+	.	phase "."; gene_id "DI.5.selenocysteine"; transcript_id "DI.5.selenocysteine"; Reference "DI.5.selenocysteine.lynx_canadensis.GCF_007474595_2_mLynCan4_pri_v2_genomic";
NC_044310.1	selenoprofiles_secposition	Selenocysteine	43280378	43280380	.	+	.	phase "."; gene_id "Sec1:DI.5.selenocysteine"; transcript_id "Sec1:DI.5.selenocysteine"; Reference "DI.5.selenocysteine.lynx_canadensis.GCF_007474595_2_mLynCan4_pri_v2_genomic";
NC_044304.2	selenoprofiles_genewise	CDS	18273235	18273495	.	-	.	phase "."; gene_id "GPx.2.selenocysteine"; transcript_id "GPx.2.selenocysteine"; Reference "GPx.2.selenocysteine.lynx_canadensis.GCF_007474595_2_mLynCan4_pri_v2_genomic";
NC_044304.2	selenoprofiles_genewise	CDS	18272639	18272998	.	-	.	phase "."; gene_id "GPx.2.selenocysteine"; transcript_id "GPx.2.selenocysteine"; Reference "GPx.2.selenocysteine.lynx_canadensis.GCF_007474595_2_mLynCan4_pri_v2_genomic";
NC_044304.2	selenoprofiles_secposition	Selenocysteine	18273340	18273342	.	-	.	phase "."; gene_id "Sec1:GPx.2.selenocysteine"; transcript_id "Sec1:GPx.2.selenocysteine"; Reference "GPx.2.selenocysteine.lynx_canadensis.GCF_007474595_2_mLynCan4_pri_v2_genomic";
NC_044304.2	selenoprofiles_blast	CDS	513326	513904	.	+	.	phase "."; gene_id "GPx.3.selenocysteine"; transcript_id "GPx.3.selenocysteine"; Reference "GPx.3.selenocysteine.lynx_canadensis.GCF_007474595_2_mLynCan4_pri_v2_genomic";
NC_044304.2	selenoprofiles_blast	CDS	513989	514129	.	+	.	phase "."; gene_id "GPx.3.selenocysteine"; transcript_id "GPx.3.selenocysteine"; Reference "GPx.3.selenocysteine.lynx_canadensis.GCF_007474595_2_mLynCan4_pri_v2_genomic";
NC_044304.2	selenoprofiles_blast	CDS	514274	514450	.	+	.	phase "."; gene_id "GPx.3.selenocysteine"; transcript_id "GPx.3.selenocysteine"; Reference "GPx.3.selenocysteine.lynx_canadensis.GCF_007474595_2_mLynCan4_pri_v2_genomic";
NC_044304.2	selenoprofiles_secposition	Selenocysteine	514025	514027	.	+	.	phase "."; gene_id "Sec1:GPx.3.selenocysteine"; transcript_id "Sec1:GPx.3.selenocysteine"; Reference "GPx.3.selenocysteine.lynx_canadensis.GCF_007474595_2_mLynCan4_pri_v2_genomic";
NC_044308.2	selenoprofiles_genewise	CDS	111066867	111067088	.	-	.	phase "."; gene_id "GPx.5.selenocysteine"; transcript_id "GPx.5.selenocysteine"; Reference "GPx.5.selenocysteine.lynx_canadensis.GCF_007474595_2_mLynCan4_pri_v2_genomic";
NC_044308.2	selenoprofiles_genewise	CDS	111064214	111064564	.	-	.	phase "."; gene_id "GPx.5.selenocysteine"; transcript_id "GPx.5.selenocysteine"; Reference "GPx.5.selenocysteine.lynx_canadensis.GCF_007474595_2_mLynCan4_pri_v2_genomic";
NC_044308.2	selenoprofiles_secposition	Selenocysteine	111066969	111066971	.	-	.	phase "."; gene_id "Sec1:GPx.5.selenocysteine"; transcript_id "Sec1:GPx.5.selenocysteine"; Reference "GPx.5.selenocysteine.lynx_canadensis.GCF_007474595_2_mLynCan4_pri_v2_genomic";
NC_044310.1	selenoprofiles_genewise	CDS	106254337	106254672	.	+	.	phase "."; gene_id "GPx.9.selenocysteine"; transcript_id "GPx.9.selenocysteine"; Reference "GPx.9.selenocysteine.lynx_canadensis.GCF_007474595_2_mLynCan4_pri_v2_genomic";
NC_044310.1	selenoprofiles_secposition	Selenocysteine	106254445	106254447	.	+	.	phase "."; gene_id "Sec1:GPx.9.selenocysteine"; transcript_id "Sec1:GPx.9.selenocysteine"; Reference "GPx.9.selenocysteine.lynx_canadensis.GCF_007474595_2_mLynCan4_pri_v2_genomic";
NC_044303.2	selenoprofiles_genewise	CDS	196433094	196433244	.	-	.	phase "."; gene_id "GPx.13.selenocysteine"; transcript_id "GPx.13.selenocysteine"; Reference "GPx.13.selenocysteine.lynx_canadensis.GCF_007474595_2_mLynCan4_pri_v2_genomic";
NC_044303.2	selenoprofiles_genewise	CDS	196431484	196431601	.	-	.	phase "."; gene_id "GPx.13.selenocysteine"; transcript_id "GPx.13.selenocysteine"; Reference "GPx.13.selenocysteine.lynx_canadensis.GCF_007474595_2_mLynCan4_pri_v2_genomic";
NC_044303.2	selenoprofiles_genewise	CDS	196430930	196431029	.	-	.	phase "."; gene_id "GPx.13.selenocysteine"; transcript_id "GPx.13.selenocysteine"; Reference "GPx.13.selenocysteine.lynx_canadensis.GCF_007474595_2_mLynCan4_pri_v2_genomic";
NC_044303.2	selenoprofiles_genewise	CDS	196430294	196430515	.	-	.	phase "."; gene_id "GPx.13.selenocysteine"; transcript_id "GPx.13.selenocysteine"; Reference "GPx.13.selenocysteine.lynx_canadensis.GCF_007474595_2_mLynCan4_pri_v2_genomic";
NC_044303.2	selenoprofiles_secposition	Selenocysteine	196433116	196433118	.	-	.	phase "."; gene_id "Sec1:GPx.13.selenocysteine"; transcript_id "Sec1:GPx.13.selenocysteine"; Reference "GPx.13.selenocysteine.lynx_canadensis.GCF_007474595_2_mLynCan4_pri_v2_genomic";
NC_044310.1	selenoprofiles_genewise	CDS	72982384	72982467	.	-	.	phase "."; gene_id "Sel15.3.selenocysteine"; transcript_id "Sel15.3.selenocysteine"; Reference "Sel15.3.selenocysteine.lynx_canadensis.GCF_007474595_2_mLynCan4_pri_v2_genomic";
NC_044310.1	selenoprofiles_genewise	CDS	72973871	72974038	.	-	.	phase "."; gene_id "Sel15.3.selenocysteine"; transcript_id "Sel15.3.selenocysteine"; Reference "Sel15.3.selenocysteine.lynx_canadensis.GCF_007474595_2_mLynCan4_pri_v2_genomic";
NC_044310.1	selenoprofiles_genewise	CDS	72952792	72952855	.	-	.	phase "."; gene_id "Sel15.3.selenocysteine"; transcript_id "Sel15.3.selenocysteine"; Reference "Sel15.3.selenocysteine.lynx_canadensis.GCF_007474595_2_mLynCan4_pri_v2_genomic";
NC_044310.1	selenoprofiles_genewise	CDS	72929674	72929723	.	-	.	phase "."; gene_id "Sel15.3.selenocysteine"; transcript_id "Sel15.3.selenocysteine"; Reference "Sel15.3.selenocysteine.lynx_canadensis.GCF_007474595_2_mLynCan4_pri_v2_genomic";
NC_044310.1	selenoprofiles_genewise	CDS	72927189	72927320	.	-	.	phase "."; gene_id "Sel15.3.selenocysteine"; transcript_id "Sel15.3.selenocysteine"; Reference "Sel15.3.selenocysteine.lynx_canadensis.GCF_007474595_2_mLynCan4_pri_v2_genomic";
NC_044310.1	selenoprofiles_secposition	Selenocysteine	72952820	72952822	.	-	.	phase "."; gene_id "Sec1:Sel15.3.selenocysteine"; transcript_id "Sec1:Sel15.3.selenocysteine"; Reference "Sel15.3.selenocysteine.lynx_canadensis.GCF_007474595_2_mLynCan4_pri_v2_genomic";
NC_044312.2	selenoprofiles_genewise	CDS	103004706	103005115	.	+	.	phase "."; gene_id "SelH.1.selenocysteine"; transcript_id "SelH.1.selenocysteine"; Reference "SelH.1.selenocysteine.lynx_canadensis.GCF_007474595_2_mLynCan4_pri_v2_genomic";
NC_044312.2	selenoprofiles_genewise	CDS	103005197	103005342	.	+	.	phase "."; gene_id "SelH.1.selenocysteine"; transcript_id "SelH.1.selenocysteine"; Reference "SelH.1.selenocysteine.lynx_canadensis.GCF_007474595_2_mLynCan4_pri_v2_genomic";
NC_044312.2	selenoprofiles_genewise	CDS	103005464	103005564	.	+	.	phase "."; gene_id "SelH.1.selenocysteine"; transcript_id "SelH.1.selenocysteine"; Reference "SelH.1.selenocysteine.lynx_canadensis.GCF_007474595_2_mLynCan4_pri_v2_genomic";
NC_044312.2	selenoprofiles_secposition	Selenocysteine	103005204	103005206	.	+	.	phase "."; gene_id "Sec1:SelH.1.selenocysteine"; transcript_id "Sec1:SelH.1.selenocysteine"; Reference "SelH.1.selenocysteine.lynx_canadensis.GCF_007474595_2_mLynCan4_pri_v2_genomic";
NC_044305.1	selenoprofiles_genewise	CDS	119119277	119119333	.	-	.	phase "."; gene_id "SelI.3.selenocysteine"; transcript_id "SelI.3.selenocysteine"; Reference "SelI.3.selenocysteine.lynx_canadensis.GCF_007474595_2_mLynCan4_pri_v2_genomic";
NC_044305.1	selenoprofiles_genewise	CDS	119101561	119101629	.	-	.	phase "."; gene_id "SelI.3.selenocysteine"; transcript_id "SelI.3.selenocysteine"; Reference "SelI.3.selenocysteine.lynx_canadensis.GCF_007474595_2_mLynCan4_pri_v2_genomic";
NC_044305.1	selenoprofiles_genewise	CDS	119101023	119101131	.	-	.	phase "."; gene_id "SelI.3.selenocysteine"; transcript_id "SelI.3.selenocysteine"; Reference "SelI.3.selenocysteine.lynx_canadensis.GCF_007474595_2_mLynCan4_pri_v2_genomic";
NC_044305.1	selenoprofiles_genewise	CDS	119098840	119098914	.	-	.	phase "."; gene_id "SelI.3.selenocysteine"; transcript_id "SelI.3.selenocysteine"; Reference "SelI.3.selenocysteine.lynx_canadensis.GCF_007474595_2_mLynCan4_pri_v2_genomic";
NC_044305.1	selenoprofiles_genewise	CDS	119092812	119093074	.	-	.	phase "."; gene_id "SelI.3.selenocysteine"; transcript_id "SelI.3.selenocysteine"; Reference "SelI.3.selenocysteine.lynx_canadensis.GCF_007474595_2_mLynCan4_pri_v2_genomic";
NC_044305.1	selenoprofiles_genewise	CDS	119091749	119091857	.	-	.	phase "."; gene_id "SelI.3.selenocysteine"; transcript_id "SelI.3.selenocysteine"; Reference "SelI.3.selenocysteine.lynx_canadensis.GCF_007474595_2_mLynCan4_pri_v2_genomic";
NC_044305.1	selenoprofiles_genewise	CDS	119085883	119085931	.	-	.	phase "."; gene_id "SelI.3.selenocysteine"; transcript_id "SelI.3.selenocysteine"; Reference "SelI.3.selenocysteine.lynx_canadensis.GCF_007474595_2_mLynCan4_pri_v2_genomic";
NC_044305.1	selenoprofiles_genewise	CDS	119084329	119084509	.	-	.	phase "."; gene_id "SelI.3.selenocysteine"; transcript_id "SelI.3.selenocysteine"; Reference "SelI.3.selenocysteine.lynx_canadensis.GCF_007474595_2_mLynCan4_pri_v2_genomic";
NC_044305.1	selenoprofiles_genewise	CDS	119081636	119081818	.	-	.	phase "."; gene_id "SelI.3.selenocysteine"; transcript_id "SelI.3.selenocysteine"; Reference "SelI.3.selenocysteine.lynx_canadensis.GCF_007474595_2_mLynCan4_pri_v2_genomic";
NC_044305.1	selenoprofiles_genewise	CDS	119078917	119079015	.	-	.	phase "."; gene_id "SelI.3.selenocysteine"; transcript_id "SelI.3.selenocysteine"; Reference "SelI.3.selenocysteine.lynx_canadensis.GCF_007474595_2_mLynCan4_pri_v2_genomic";
NC_044305.1	selenoprofiles_secposition	Selenocysteine	119078950	119078952	.	-	.	phase "."; gene_id "Sec1:SelI.3.selenocysteine"; transcript_id "Sec1:SelI.3.selenocysteine"; Reference "SelI.3.selenocysteine.lynx_canadensis.GCF_007474595_2_mLynCan4_pri_v2_genomic";
NC_044304.2	selenoprofiles_genewise	CDS	22174503	22174612	.	-	.	phase "."; gene_id "SelK.3.selenocysteine"; transcript_id "SelK.3.selenocysteine"; Reference "SelK.3.selenocysteine.lynx_canadensis.GCF_007474595_2_mLynCan4_pri_v2_genomic";
NC_044304.2	selenoprofiles_genewise	CDS	22172693	22172776	.	-	.	phase "."; gene_id "SelK.3.selenocysteine"; transcript_id "SelK.3.selenocysteine"; Reference "SelK.3.selenocysteine.lynx_canadensis.GCF_007474595_2_mLynCan4_pri_v2_genomic";
NC_044304.2	selenoprofiles_genewise	CDS	22172034	22172124	.	-	.	phase "."; gene_id "SelK.3.selenocysteine"; transcript_id "SelK.3.selenocysteine"; Reference "SelK.3.selenocysteine.lynx_canadensis.GCF_007474595_2_mLynCan4_pri_v2_genomic";
NC_044304.2	selenoprofiles_secposition	Selenocysteine	22172043	22172045	.	-	.	phase "."; gene_id "Sec1:SelK.3.selenocysteine"; transcript_id "Sec1:SelK.3.selenocysteine"; Reference "SelK.3.selenocysteine.lynx_canadensis.GCF_007474595_2_mLynCan4_pri_v2_genomic";
NC_044314.2	selenoprofiles_genewise	CDS	72191013	72191132	.	-	.	phase "."; gene_id "SelM.2.selenocysteine"; transcript_id "SelM.2.selenocysteine"; Reference "SelM.2.selenocysteine.lynx_canadensis.GCF_007474595_2_mLynCan4_pri_v2_genomic";
NC_044314.2	selenoprofiles_genewise	CDS	72189775	72189810	.	-	.	phase "."; gene_id "SelM.2.selenocysteine"; transcript_id "SelM.2.selenocysteine"; Reference "SelM.2.selenocysteine.lynx_canadensis.GCF_007474595_2_mLynCan4_pri_v2_genomic";
NC_044314.2	selenoprofiles_genewise	CDS	72189557	72189591	.	-	.	phase "."; gene_id "SelM.2.selenocysteine"; transcript_id "SelM.2.selenocysteine"; Reference "SelM.2.selenocysteine.lynx_canadensis.GCF_007474595_2_mLynCan4_pri_v2_genomic";
NC_044314.2	selenoprofiles_genewise	CDS	72189126	72189204	.	-	.	phase "."; gene_id "SelM.2.selenocysteine"; transcript_id "SelM.2.selenocysteine"; Reference "SelM.2.selenocysteine.lynx_canadensis.GCF_007474595_2_mLynCan4_pri_v2_genomic";
NC_044314.2	selenoprofiles_genewise	CDS	72188890	72189048	.	-	.	phase "."; gene_id "SelM.2.selenocysteine"; transcript_id "SelM.2.selenocysteine"; Reference "SelM.2.selenocysteine.lynx_canadensis.GCF_007474595_2_mLynCan4_pri_v2_genomic";
NC_044314.2	selenoprofiles_secposition	Selenocysteine	72189796	72189798	.	-	.	phase "."; gene_id "Sec1:SelM.2.selenocysteine"; transcript_id "Sec1:SelM.2.selenocysteine"; Reference "SelM.2.selenocysteine.lynx_canadensis.GCF_007474595_2_mLynCan4_pri_v2_genomic";
NC_044310.1	selenoprofiles_genewise	CDS	18984436	18984559	.	+	.	phase "."; gene_id "SelN.3.selenocysteine"; transcript_id "SelN.3.selenocysteine"; Reference "SelN.3.selenocysteine.lynx_canadensis.GCF_007474595_2_mLynCan4_pri_v2_genomic";
NC_044310.1	selenoprofiles_genewise	CDS	18988162	18988292	.	+	.	phase "."; gene_id "SelN.3.selenocysteine"; transcript_id "SelN.3.selenocysteine"; Reference "SelN.3.selenocysteine.lynx_canadensis.GCF_007474595_2_mLynCan4_pri_v2_genomic";
NC_044310.1	selenoprofiles_genewise	CDS	18991280	18991492	.	+	.	phase "."; gene_id "SelN.3.selenocysteine"; transcript_id "SelN.3.selenocysteine"; Reference "SelN.3.selenocysteine.lynx_canadensis.GCF_007474595_2_mLynCan4_pri_v2_genomic";
NC_044310.1	selenoprofiles_genewise	CDS	18991753	18991877	.	+	.	phase "."; gene_id "SelN.3.selenocysteine"; transcript_id "SelN.3.selenocysteine"; Reference "SelN.3.selenocysteine.lynx_canadensis.GCF_007474595_2_mLynCan4_pri_v2_genomic";
NC_044310.1	selenoprofiles_genewise	CDS	18992450	18992587	.	+	.	phase "."; gene_id "SelN.3.selenocysteine"; transcript_id "SelN.3.selenocysteine"; Reference "SelN.3.selenocysteine.lynx_canadensis.GCF_007474595_2_mLynCan4_pri_v2_genomic";
NC_044310.1	selenoprofiles_genewise	CDS	18994208	18994289	.	+	.	phase "."; gene_id "SelN.3.selenocysteine"; transcript_id "SelN.3.selenocysteine"; Reference "SelN.3.selenocysteine.lynx_canadensis.GCF_007474595_2_mLynCan4_pri_v2_genomic";
NC_044310.1	selenoprofiles_genewise	CDS	18994679	18994867	.	+	.	phase "."; gene_id "SelN.3.selenocysteine"; transcript_id "SelN.3.selenocysteine"; Reference "SelN.3.selenocysteine.lynx_canadensis.GCF_007474595_2_mLynCan4_pri_v2_genomic";
NC_044310.1	selenoprofiles_genewise	CDS	18995179	18995284	.	+	.	phase "."; gene_id "SelN.3.selenocysteine"; transcript_id "SelN.3.selenocysteine"; Reference "SelN.3.selenocysteine.lynx_canadensis.GCF_007474595_2_mLynCan4_pri_v2_genomic";
NC_044310.1	selenoprofiles_genewise	CDS	18996561	18996673	.	+	.	phase "."; gene_id "SelN.3.selenocysteine"; transcript_id "SelN.3.selenocysteine"; Reference "SelN.3.selenocysteine.lynx_canadensis.GCF_007474595_2_mLynCan4_pri_v2_genomic";
NC_044310.1	selenoprofiles_genewise	CDS	18996767	18996868	.	+	.	phase "."; gene_id "SelN.3.selenocysteine"; transcript_id "SelN.3.selenocysteine"; Reference "SelN.3.selenocysteine.lynx_canadensis.GCF_007474595_2_mLynCan4_pri_v2_genomic";
NC_044310.1	selenoprofiles_genewise	CDS	18998148	18998318	.	+	.	phase "."; gene_id "SelN.3.selenocysteine"; transcript_id "SelN.3.selenocysteine"; Reference "SelN.3.selenocysteine.lynx_canadensis.GCF_007474595_2_mLynCan4_pri_v2_genomic";
NC_044310.1	selenoprofiles_secposition	Selenocysteine	18995281	18995283	.	+	.	phase "."; gene_id "Sec1:SelN.3.selenocysteine"; transcript_id "Sec1:SelN.3.selenocysteine"; Reference "SelN.3.selenocysteine.lynx_canadensis.GCF_007474595_2_mLynCan4_pri_v2_genomic";
NC_044309.1	selenoprofiles_genewise	CDS	140772032	140772612	.	+	.	phase "."; gene_id "SelO.1.selenocysteine"; transcript_id "SelO.1.selenocysteine"; Reference "SelO.1.selenocysteine.lynx_canadensis.GCF_007474595_2_mLynCan4_pri_v2_genomic";
NC_044309.1	selenoprofiles_genewise	CDS	140777643	140777846	.	+	.	phase "."; gene_id "SelO.1.selenocysteine"; transcript_id "SelO.1.selenocysteine"; Reference "SelO.1.selenocysteine.lynx_canadensis.GCF_007474595_2_mLynCan4_pri_v2_genomic";
NC_044309.1	selenoprofiles_genewise	CDS	140779192	140779372	.	+	.	phase "."; gene_id "SelO.1.selenocysteine"; transcript_id "SelO.1.selenocysteine"; Reference "SelO.1.selenocysteine.lynx_canadensis.GCF_007474595_2_mLynCan4_pri_v2_genomic";
NC_044309.1	selenoprofiles_genewise	CDS	140780619	140780749	.	+	.	phase "."; gene_id "SelO.1.selenocysteine"; transcript_id "SelO.1.selenocysteine"; Reference "SelO.1.selenocysteine.lynx_canadensis.GCF_007474595_2_mLynCan4_pri_v2_genomic";
NC_044309.1	selenoprofiles_genewise	CDS	140781134	140781414	.	+	.	phase "."; gene_id "SelO.1.selenocysteine"; transcript_id "SelO.1.selenocysteine"; Reference "SelO.1.selenocysteine.lynx_canadensis.GCF_007474595_2_mLynCan4_pri_v2_genomic";
NC_044309.1	selenoprofiles_genewise	CDS	140784666	140784816	.	+	.	phase "."; gene_id "SelO.1.selenocysteine"; transcript_id "SelO.1.selenocysteine"; Reference "SelO.1.selenocysteine.lynx_canadensis.GCF_007474595_2_mLynCan4_pri_v2_genomic";
NC_044309.1	selenoprofiles_genewise	CDS	140785702	140785887	.	+	.	phase "."; gene_id "SelO.1.selenocysteine"; transcript_id "SelO.1.selenocysteine"; Reference "SelO.1.selenocysteine.lynx_canadensis.GCF_007474595_2_mLynCan4_pri_v2_genomic";
NC_044309.1	selenoprofiles_genewise	CDS	140786060	140786483	.	+	.	phase "."; gene_id "SelO.1.selenocysteine"; transcript_id "SelO.1.selenocysteine"; Reference "SelO.1.selenocysteine.lynx_canadensis.GCF_007474595_2_mLynCan4_pri_v2_genomic";
NC_044309.1	selenoprofiles_secposition	Selenocysteine	140786472	140786474	.	+	.	phase "."; gene_id "Sec1:SelO.1.selenocysteine"; transcript_id "Sec1:SelO.1.selenocysteine"; Reference "SelO.1.selenocysteine.lynx_canadensis.GCF_007474595_2_mLynCan4_pri_v2_genomic";
NC_044318.1	selenoprofiles_genewise	CDS	1945044	1945098	.	-	.	phase "."; gene_id "SelR.1.selenocysteine"; transcript_id "SelR.1.selenocysteine"; Reference "SelR.1.selenocysteine.lynx_canadensis.GCF_007474595_2_mLynCan4_pri_v2_genomic";
NC_044318.1	selenoprofiles_genewise	CDS	1943084	1943232	.	-	.	phase "."; gene_id "SelR.1.selenocysteine"; transcript_id "SelR.1.selenocysteine"; Reference "SelR.1.selenocysteine.lynx_canadensis.GCF_007474595_2_mLynCan4_pri_v2_genomic";
NC_044318.1	selenoprofiles_genewise	CDS	1942441	1942770	.	-	.	phase "."; gene_id "SelR.1.selenocysteine"; transcript_id "SelR.1.selenocysteine"; Reference "SelR.1.selenocysteine.lynx_canadensis.GCF_007474595_2_mLynCan4_pri_v2_genomic";
NC_044318.1	selenoprofiles_secposition	Selenocysteine	1942690	1942692	.	-	.	phase "."; gene_id "Sec1:SelR.1.selenocysteine"; transcript_id "Sec1:SelR.1.selenocysteine"; Reference "SelR.1.selenocysteine.lynx_canadensis.GCF_007474595_2_mLynCan4_pri_v2_genomic";
NC_044309.1	selenoprofiles_genewise	CDS	123760996	123761059	.	+	.	phase "."; gene_id "TR.5.selenocysteine"; transcript_id "TR.5.selenocysteine"; Reference "TR.5.selenocysteine.lynx_canadensis.GCF_007474595_2_mLynCan4_pri_v2_genomic";
NC_044309.1	selenoprofiles_genewise	CDS	123782338	123782447	.	+	.	phase "."; gene_id "TR.5.selenocysteine"; transcript_id "TR.5.selenocysteine"; Reference "TR.5.selenocysteine.lynx_canadensis.GCF_007474595_2_mLynCan4_pri_v2_genomic";
NC_044309.1	selenoprofiles_genewise	CDS	123804055	123804192	.	+	.	phase "."; gene_id "TR.5.selenocysteine"; transcript_id "TR.5.selenocysteine"; Reference "TR.5.selenocysteine.lynx_canadensis.GCF_007474595_2_mLynCan4_pri_v2_genomic";
NC_044309.1	selenoprofiles_genewise	CDS	123806284	123806356	.	+	.	phase "."; gene_id "TR.5.selenocysteine"; transcript_id "TR.5.selenocysteine"; Reference "TR.5.selenocysteine.lynx_canadensis.GCF_007474595_2_mLynCan4_pri_v2_genomic";
NC_044309.1	selenoprofiles_genewise	CDS	123808596	123808715	.	+	.	phase "."; gene_id "TR.5.selenocysteine"; transcript_id "TR.5.selenocysteine"; Reference "TR.5.selenocysteine.lynx_canadensis.GCF_007474595_2_mLynCan4_pri_v2_genomic";
NC_044309.1	selenoprofiles_genewise	CDS	123814251	123814393	.	+	.	phase "."; gene_id "TR.5.selenocysteine"; transcript_id "TR.5.selenocysteine"; Reference "TR.5.selenocysteine.lynx_canadensis.GCF_007474595_2_mLynCan4_pri_v2_genomic";
NC_044309.1	selenoprofiles_genewise	CDS	123814801	123814916	.	+	.	phase "."; gene_id "TR.5.selenocysteine"; transcript_id "TR.5.selenocysteine"; Reference "TR.5.selenocysteine.lynx_canadensis.GCF_007474595_2_mLynCan4_pri_v2_genomic";
NC_044309.1	selenoprofiles_genewise	CDS	123816388	123816613	.	+	.	phase "."; gene_id "TR.5.selenocysteine"; transcript_id "TR.5.selenocysteine"; Reference "TR.5.selenocysteine.lynx_canadensis.GCF_007474595_2_mLynCan4_pri_v2_genomic";
NC_044309.1	selenoprofiles_genewise	CDS	123821610	123821702	.	+	.	phase "."; gene_id "TR.5.selenocysteine"; transcript_id "TR.5.selenocysteine"; Reference "TR.5.selenocysteine.lynx_canadensis.GCF_007474595_2_mLynCan4_pri_v2_genomic";
NC_044309.1	selenoprofiles_genewise	CDS	123822976	123823052	.	+	.	phase "."; gene_id "TR.5.selenocysteine"; transcript_id "TR.5.selenocysteine"; Reference "TR.5.selenocysteine.lynx_canadensis.GCF_007474595_2_mLynCan4_pri_v2_genomic";
NC_044309.1	selenoprofiles_genewise	CDS	123824631	123824787	.	+	.	phase "."; gene_id "TR.5.selenocysteine"; transcript_id "TR.5.selenocysteine"; Reference "TR.5.selenocysteine.lynx_canadensis.GCF_007474595_2_mLynCan4_pri_v2_genomic";
NC_044309.1	selenoprofiles_genewise	CDS	123831388	123831495	.	+	.	phase "."; gene_id "TR.5.selenocysteine"; transcript_id "TR.5.selenocysteine"; Reference "TR.5.selenocysteine.lynx_canadensis.GCF_007474595_2_mLynCan4_pri_v2_genomic";
NC_044309.1	selenoprofiles_genewise	CDS	123834298	123834393	.	+	.	phase "."; gene_id "TR.5.selenocysteine"; transcript_id "TR.5.selenocysteine"; Reference "TR.5.selenocysteine.lynx_canadensis.GCF_007474595_2_mLynCan4_pri_v2_genomic";
NC_044309.1	selenoprofiles_genewise	CDS	123838400	123838534	.	+	.	phase "."; gene_id "TR.5.selenocysteine"; transcript_id "TR.5.selenocysteine"; Reference "TR.5.selenocysteine.lynx_canadensis.GCF_007474595_2_mLynCan4_pri_v2_genomic";
NC_044309.1	selenoprofiles_genewise	CDS	123851280	123851348	.	+	.	phase "."; gene_id "TR.5.selenocysteine"; transcript_id "TR.5.selenocysteine"; Reference "TR.5.selenocysteine.lynx_canadensis.GCF_007474595_2_mLynCan4_pri_v2_genomic";
NC_044309.1	selenoprofiles_secposition	Selenocysteine	123851340	123851342	.	+	.	phase "."; gene_id "Sec1:TR.5.selenocysteine"; transcript_id "Sec1:TR.5.selenocysteine"; Reference "TR.5.selenocysteine.lynx_canadensis.GCF_007474595_2_mLynCan4_pri_v2_genomic";
NC_044304.2	selenoprofiles_genewise	CDS	59108963	59109256	.	+	.	phase "."; gene_id "TR.14.selenocysteine"; transcript_id "TR.14.selenocysteine"; Reference "TR.14.selenocysteine.lynx_canadensis.GCF_007474595_2_mLynCan4_pri_v2_genomic";
NC_044304.2	selenoprofiles_genewise	CDS	59123534	59123594	.	+	.	phase "."; gene_id "TR.14.selenocysteine"; transcript_id "TR.14.selenocysteine"; Reference "TR.14.selenocysteine.lynx_canadensis.GCF_007474595_2_mLynCan4_pri_v2_genomic";
NC_044304.2	selenoprofiles_genewise	CDS	59124866	59124975	.	+	.	phase "."; gene_id "TR.14.selenocysteine"; transcript_id "TR.14.selenocysteine"; Reference "TR.14.selenocysteine.lynx_canadensis.GCF_007474595_2_mLynCan4_pri_v2_genomic";
NC_044304.2	selenoprofiles_genewise	CDS	59127357	59127461	.	+	.	phase "."; gene_id "TR.14.selenocysteine"; transcript_id "TR.14.selenocysteine"; Reference "TR.14.selenocysteine.lynx_canadensis.GCF_007474595_2_mLynCan4_pri_v2_genomic";
NC_044304.2	selenoprofiles_genewise	CDS	59127909	59127981	.	+	.	phase "."; gene_id "TR.14.selenocysteine"; transcript_id "TR.14.selenocysteine"; Reference "TR.14.selenocysteine.lynx_canadensis.GCF_007474595_2_mLynCan4_pri_v2_genomic";
NC_044304.2	selenoprofiles_genewise	CDS	59130590	59130709	.	+	.	phase "."; gene_id "TR.14.selenocysteine"; transcript_id "TR.14.selenocysteine"; Reference "TR.14.selenocysteine.lynx_canadensis.GCF_007474595_2_mLynCan4_pri_v2_genomic";
NC_044304.2	selenoprofiles_genewise	CDS	59138227	59138369	.	+	.	phase "."; gene_id "TR.14.selenocysteine"; transcript_id "TR.14.selenocysteine"; Reference "TR.14.selenocysteine.lynx_canadensis.GCF_007474595_2_mLynCan4_pri_v2_genomic";
NC_044304.2	selenoprofiles_genewise	CDS	59140351	59140466	.	+	.	phase "."; gene_id "TR.14.selenocysteine"; transcript_id "TR.14.selenocysteine"; Reference "TR.14.selenocysteine.lynx_canadensis.GCF_007474595_2_mLynCan4_pri_v2_genomic";
NC_044304.2	selenoprofiles_genewise	CDS	59141463	59141688	.	+	.	phase "."; gene_id "TR.14.selenocysteine"; transcript_id "TR.14.selenocysteine"; Reference "TR.14.selenocysteine.lynx_canadensis.GCF_007474595_2_mLynCan4_pri_v2_genomic";
NC_044304.2	selenoprofiles_genewise	CDS	59143127	59143219	.	+	.	phase "."; gene_id "TR.14.selenocysteine"; transcript_id "TR.14.selenocysteine"; Reference "TR.14.selenocysteine.lynx_canadensis.GCF_007474595_2_mLynCan4_pri_v2_genomic";
NC_044304.2	selenoprofiles_genewise	CDS	59150192	59150268	.	+	.	phase "."; gene_id "TR.14.selenocysteine"; transcript_id "TR.14.selenocysteine"; Reference "TR.14.selenocysteine.lynx_canadensis.GCF_007474595_2_mLynCan4_pri_v2_genomic";
NC_044304.2	selenoprofiles_genewise	CDS	59151322	59151478	.	+	.	phase "."; gene_id "TR.14.selenocysteine"; transcript_id "TR.14.selenocysteine"; Reference "TR.14.selenocysteine.lynx_canadensis.GCF_007474595_2_mLynCan4_pri_v2_genomic";
NC_044304.2	selenoprofiles_genewise	CDS	59155624	59155731	.	+	.	phase "."; gene_id "TR.14.selenocysteine"; transcript_id "TR.14.selenocysteine"; Reference "TR.14.selenocysteine.lynx_canadensis.GCF_007474595_2_mLynCan4_pri_v2_genomic";
NC_044304.2	selenoprofiles_genewise	CDS	59173133	59173228	.	+	.	phase "."; gene_id "TR.14.selenocysteine"; transcript_id "TR.14.selenocysteine"; Reference "TR.14.selenocysteine.lynx_canadensis.GCF_007474595_2_mLynCan4_pri_v2_genomic";
NC_044304.2	selenoprofiles_genewise	CDS	59175770	59175904	.	+	.	phase "."; gene_id "TR.14.selenocysteine"; transcript_id "TR.14.selenocysteine"; Reference "TR.14.selenocysteine.lynx_canadensis.GCF_007474595_2_mLynCan4_pri_v2_genomic";
NC_044304.2	selenoprofiles_genewise	CDS	59176116	59176184	.	+	.	phase "."; gene_id "TR.14.selenocysteine"; transcript_id "TR.14.selenocysteine"; Reference "TR.14.selenocysteine.lynx_canadensis.GCF_007474595_2_mLynCan4_pri_v2_genomic";
NC_044304.2	selenoprofiles_secposition	Selenocysteine	59176176	59176178	.	+	.	phase "."; gene_id "Sec1:TR.14.selenocysteine"; transcript_id "Sec1:TR.14.selenocysteine"; Reference "TR.14.selenocysteine.lynx_canadensis.GCF_007474595_2_mLynCan4_pri_v2_genomic";
NC_044314.2	selenoprofiles_exonerate	CDS	66284210	66284318	.	-	.	phase "."; gene_id "TR.32.selenocysteine"; transcript_id "TR.32.selenocysteine"; Reference "TR.32.selenocysteine.lynx_canadensis.GCF_007474595_2_mLynCan4_pri_v2_genomic";
NC_044314.2	selenoprofiles_exonerate	CDS	66280077	66280142	.	-	.	phase "."; gene_id "TR.32.selenocysteine"; transcript_id "TR.32.selenocysteine"; Reference "TR.32.selenocysteine.lynx_canadensis.GCF_007474595_2_mLynCan4_pri_v2_genomic";
NC_044314.2	selenoprofiles_exonerate	CDS	66272643	66272699	.	-	.	phase "."; gene_id "TR.32.selenocysteine"; transcript_id "TR.32.selenocysteine"; Reference "TR.32.selenocysteine.lynx_canadensis.GCF_007474595_2_mLynCan4_pri_v2_genomic";
NC_044314.2	selenoprofiles_exonerate	CDS	66272153	66272297	.	-	.	phase "."; gene_id "TR.32.selenocysteine"; transcript_id "TR.32.selenocysteine"; Reference "TR.32.selenocysteine.lynx_canadensis.GCF_007474595_2_mLynCan4_pri_v2_genomic";
NC_044314.2	selenoprofiles_exonerate	CDS	66271461	66271535	.	-	.	phase "."; gene_id "TR.32.selenocysteine"; transcript_id "TR.32.selenocysteine"; Reference "TR.32.selenocysteine.lynx_canadensis.GCF_007474595_2_mLynCan4_pri_v2_genomic";
NC_044314.2	selenoprofiles_exonerate	CDS	66269546	66269624	.	-	.	phase "."; gene_id "TR.32.selenocysteine"; transcript_id "TR.32.selenocysteine"; Reference "TR.32.selenocysteine.lynx_canadensis.GCF_007474595_2_mLynCan4_pri_v2_genomic";
NC_044314.2	selenoprofiles_exonerate	CDS	66268925	66268987	.	-	.	phase "."; gene_id "TR.32.selenocysteine"; transcript_id "TR.32.selenocysteine"; Reference "TR.32.selenocysteine.lynx_canadensis.GCF_007474595_2_mLynCan4_pri_v2_genomic";
NC_044314.2	selenoprofiles_exonerate	CDS	66264548	66264618	.	-	.	phase "."; gene_id "TR.32.selenocysteine"; transcript_id "TR.32.selenocysteine"; Reference "TR.32.selenocysteine.lynx_canadensis.GCF_007474595_2_mLynCan4_pri_v2_genomic";
NC_044314.2	selenoprofiles_exonerate	CDS	66255347	66255366	.	-	.	phase "."; gene_id "TR.32.selenocysteine"; transcript_id "TR.32.selenocysteine"; Reference "TR.32.selenocysteine.lynx_canadensis.GCF_007474595_2_mLynCan4_pri_v2_genomic";
NC_044314.2	selenoprofiles_exonerate	CDS	66254465	66254556	.	-	.	phase "."; gene_id "TR.32.selenocysteine"; transcript_id "TR.32.selenocysteine"; Reference "TR.32.selenocysteine.lynx_canadensis.GCF_007474595_2_mLynCan4_pri_v2_genomic";
NC_044314.2	selenoprofiles_exonerate	CDS	66252016	66252190	.	-	.	phase "."; gene_id "TR.32.selenocysteine"; transcript_id "TR.32.selenocysteine"; Reference "TR.32.selenocysteine.lynx_canadensis.GCF_007474595_2_mLynCan4_pri_v2_genomic";
NC_044314.2	selenoprofiles_exonerate	CDS	66241969	66242105	.	-	.	phase "."; gene_id "TR.32.selenocysteine"; transcript_id "TR.32.selenocysteine"; Reference "TR.32.selenocysteine.lynx_canadensis.GCF_007474595_2_mLynCan4_pri_v2_genomic";
NC_044314.2	selenoprofiles_exonerate	CDS	66238672	66238767	.	-	.	phase "."; gene_id "TR.32.selenocysteine"; transcript_id "TR.32.selenocysteine"; Reference "TR.32.selenocysteine.lynx_canadensis.GCF_007474595_2_mLynCan4_pri_v2_genomic";
NC_044314.2	selenoprofiles_exonerate	CDS	66238267	66238359	.	-	.	phase "."; gene_id "TR.32.selenocysteine"; transcript_id "TR.32.selenocysteine"; Reference "TR.32.selenocysteine.lynx_canadensis.GCF_007474595_2_mLynCan4_pri_v2_genomic";
NC_044314.2	selenoprofiles_exonerate	CDS	66236607	66236678	.	-	.	phase "."; gene_id "TR.32.selenocysteine"; transcript_id "TR.32.selenocysteine"; Reference "TR.32.selenocysteine.lynx_canadensis.GCF_007474595_2_mLynCan4_pri_v2_genomic";
NC_044314.2	selenoprofiles_exonerate	CDS	66236332	66236429	.	-	.	phase "."; gene_id "TR.32.selenocysteine"; transcript_id "TR.32.selenocysteine"; Reference "TR.32.selenocysteine.lynx_canadensis.GCF_007474595_2_mLynCan4_pri_v2_genomic";
NC_044314.2	selenoprofiles_exonerate	CDS	66234444	66234573	.	-	.	phase "."; gene_id "TR.32.selenocysteine"; transcript_id "TR.32.selenocysteine"; Reference "TR.32.selenocysteine.lynx_canadensis.GCF_007474595_2_mLynCan4_pri_v2_genomic";
NC_044314.2	selenoprofiles_secposition	Selenocysteine	66234450	66234452	.	-	.	phase "."; gene_id "Sec1:TR.32.selenocysteine"; transcript_id "Sec1:TR.32.selenocysteine"; Reference "TR.32.selenocysteine.lynx_canadensis.GCF_007474595_2_mLynCan4_pri_v2_genomic";
NC_044311.2	selenoprofiles_genewise	CDS	45202453	45202622	.	+	.	phase "."; gene_id "SelT.5.selenocysteine"; transcript_id "SelT.5.selenocysteine"; Reference "SelT.5.selenocysteine.lynx_canadensis.GCF_007474595_2_mLynCan4_pri_v2_genomic";
NC_044311.2	selenoprofiles_genewise	CDS	45219061	45219171	.	+	.	phase "."; gene_id "SelT.5.selenocysteine"; transcript_id "SelT.5.selenocysteine"; Reference "SelT.5.selenocysteine.lynx_canadensis.GCF_007474595_2_mLynCan4_pri_v2_genomic";
NC_044311.2	selenoprofiles_genewise	CDS	45219749	45219875	.	+	.	phase "."; gene_id "SelT.5.selenocysteine"; transcript_id "SelT.5.selenocysteine"; Reference "SelT.5.selenocysteine.lynx_canadensis.GCF_007474595_2_mLynCan4_pri_v2_genomic";
NC_044311.2	selenoprofiles_genewise	CDS	45221940	45222027	.	+	.	phase "."; gene_id "SelT.5.selenocysteine"; transcript_id "SelT.5.selenocysteine"; Reference "SelT.5.selenocysteine.lynx_canadensis.GCF_007474595_2_mLynCan4_pri_v2_genomic";
NC_044311.2	selenoprofiles_genewise	CDS	45224283	45224407	.	+	.	phase "."; gene_id "SelT.5.selenocysteine"; transcript_id "SelT.5.selenocysteine"; Reference "SelT.5.selenocysteine.lynx_canadensis.GCF_007474595_2_mLynCan4_pri_v2_genomic";
NC_044311.2	selenoprofiles_secposition	Selenocysteine	45219068	45219070	.	+	.	phase "."; gene_id "Sec1:SelT.5.selenocysteine"; transcript_id "Sec1:SelT.5.selenocysteine"; Reference "SelT.5.selenocysteine.lynx_canadensis.GCF_007474595_2_mLynCan4_pri_v2_genomic";
NC_044310.1	selenoprofiles_genewise	CDS	8278986	8279225	.	-	.	phase "."; gene_id "SelW.1.selenocysteine"; transcript_id "SelW.1.selenocysteine"; Reference "SelW.1.selenocysteine.lynx_canadensis.GCF_007474595_2_mLynCan4_pri_v2_genomic";
NC_044310.1	selenoprofiles_secposition	Selenocysteine	8279205	8279207	.	-	.	phase "."; gene_id "Sec2:SelW.1.selenocysteine"; transcript_id "Sec2:SelW.1.selenocysteine"; Reference "SelW.1.selenocysteine.lynx_canadensis.GCF_007474595_2_mLynCan4_pri_v2_genomic";
NC_044303.2	selenoprofiles_genewise	CDS	144590736	144590996	.	+	.	phase "."; gene_id "SelW.2.selenocysteine"; transcript_id "SelW.2.selenocysteine"; Reference "SelW.2.selenocysteine.lynx_canadensis.GCF_007474595_2_mLynCan4_pri_v2_genomic";
NC_044303.2	selenoprofiles_secposition	Selenocysteine	144590772	144590774	.	+	.	phase "."; gene_id "Sec2:SelW.2.selenocysteine"; transcript_id "Sec2:SelW.2.selenocysteine"; Reference "SelW.2.selenocysteine.lynx_canadensis.GCF_007474595_2_mLynCan4_pri_v2_genomic";
NC_044317.1	selenoprofiles_exonerate	CDS	47223100	47223255	.	+	.	phase "."; gene_id "SelW.4.selenocysteine"; transcript_id "SelW.4.selenocysteine"; Reference "SelW.4.selenocysteine.lynx_canadensis.GCF_007474595_2_mLynCan4_pri_v2_genomic";
NC_044317.1	selenoprofiles_exonerate	CDS	47223430	47223597	.	+	.	phase "."; gene_id "SelW.4.selenocysteine"; transcript_id "SelW.4.selenocysteine"; Reference "SelW.4.selenocysteine.lynx_canadensis.GCF_007474595_2_mLynCan4_pri_v2_genomic";
NC_044317.1	selenoprofiles_exonerate	CDS	47223640	47224100	.	+	.	phase "."; gene_id "SelW.4.selenocysteine"; transcript_id "SelW.4.selenocysteine"; Reference "SelW.4.selenocysteine.lynx_canadensis.GCF_007474595_2_mLynCan4_pri_v2_genomic";
NC_044317.1	selenoprofiles_exonerate	CDS	47225984	47226029	.	+	.	phase "."; gene_id "SelW.4.selenocysteine"; transcript_id "SelW.4.selenocysteine"; Reference "SelW.4.selenocysteine.lynx_canadensis.GCF_007474595_2_mLynCan4_pri_v2_genomic";
NC_044317.1	selenoprofiles_exonerate	CDS	47226159	47226212	.	+	.	phase "."; gene_id "SelW.4.selenocysteine"; transcript_id "SelW.4.selenocysteine"; Reference "SelW.4.selenocysteine.lynx_canadensis.GCF_007474595_2_mLynCan4_pri_v2_genomic";
NC_044317.1	selenoprofiles_exonerate	CDS	47226329	47226403	.	+	.	phase "."; gene_id "SelW.4.selenocysteine"; transcript_id "SelW.4.selenocysteine"; Reference "SelW.4.selenocysteine.lynx_canadensis.GCF_007474595_2_mLynCan4_pri_v2_genomic";
NC_044317.1	selenoprofiles_exonerate	CDS	47226521	47226598	.	+	.	phase "."; gene_id "SelW.4.selenocysteine"; transcript_id "SelW.4.selenocysteine"; Reference "SelW.4.selenocysteine.lynx_canadensis.GCF_007474595_2_mLynCan4_pri_v2_genomic";
NC_044317.1	selenoprofiles_secposition	Selenocysteine	47226012	47226014	.	+	.	phase "."; gene_id "Sec2:SelW.4.selenocysteine"; transcript_id "Sec2:SelW.4.selenocysteine"; Reference "SelW.4.selenocysteine.lynx_canadensis.GCF_007474595_2_mLynCan4_pri_v2_genomic";
NC_044317.1	selenoprofiles_exonerate	CDS	52216388	52216434	.	+	.	phase "."; gene_id "SelW.5.selenocysteine"; transcript_id "SelW.5.selenocysteine"; Reference "SelW.5.selenocysteine.lynx_canadensis.GCF_007474595_2_mLynCan4_pri_v2_genomic";
NC_044317.1	selenoprofiles_exonerate	CDS	52217868	52217892	.	+	.	phase "."; gene_id "SelW.5.selenocysteine"; transcript_id "SelW.5.selenocysteine"; Reference "SelW.5.selenocysteine.lynx_canadensis.GCF_007474595_2_mLynCan4_pri_v2_genomic";
NC_044317.1	selenoprofiles_exonerate	CDS	52217999	52218052	.	+	.	phase "."; gene_id "SelW.5.selenocysteine"; transcript_id "SelW.5.selenocysteine"; Reference "SelW.5.selenocysteine.lynx_canadensis.GCF_007474595_2_mLynCan4_pri_v2_genomic";
NC_044317.1	selenoprofiles_exonerate	CDS	52218233	52218307	.	+	.	phase "."; gene_id "SelW.5.selenocysteine"; transcript_id "SelW.5.selenocysteine"; Reference "SelW.5.selenocysteine.lynx_canadensis.GCF_007474595_2_mLynCan4_pri_v2_genomic";
NC_044317.1	selenoprofiles_exonerate	CDS	52218407	52218487	.	+	.	phase "."; gene_id "SelW.5.selenocysteine"; transcript_id "SelW.5.selenocysteine"; Reference "SelW.5.selenocysteine.lynx_canadensis.GCF_007474595_2_mLynCan4_pri_v2_genomic";
NC_044317.1	selenoprofiles_secposition	Selenocysteine	52217875	52217877	.	+	.	phase "."; gene_id "Sec2:SelW.5.selenocysteine"; transcript_id "Sec2:SelW.5.selenocysteine"; Reference "SelW.5.selenocysteine.lynx_canadensis.GCF_007474595_2_mLynCan4_pri_v2_genomic";
CAAGRJ010024218.1	selenoprofiles_genewise	CDS	822924	824264	.	+	.	phase "."; gene_id "SPS.1.selenocysteine"; transcript_id "SPS.1.selenocysteine"; Reference "SPS.1.selenocysteine.lynx_pardinus.GCA_900661375_1_LYPA1_0_genomic";
CAAGRJ010024218.1	selenoprofiles_secposition	Selenocysteine	823095	823097	.	+	.	phase "."; gene_id "Sec1:SPS.1.selenocysteine"; transcript_id "Sec1:SPS.1.selenocysteine"; Reference "SPS.1.selenocysteine.lynx_pardinus.GCA_900661375_1_LYPA1_0_genomic";
CAAGRJ010024055.1	selenoprofiles_genewise	CDS	246113	247033	.	+	.	phase "."; gene_id "DI.1.selenocysteine"; transcript_id "DI.1.selenocysteine"; Reference "DI.1.selenocysteine.lynx_pardinus.GCA_900661375_1_LYPA1_0_genomic";
CAAGRJ010024055.1	selenoprofiles_secposition	Selenocysteine	246626	246628	.	+	.	phase "."; gene_id "Sec1:DI.1.selenocysteine"; transcript_id "Sec1:DI.1.selenocysteine"; Reference "DI.1.selenocysteine.lynx_pardinus.GCA_900661375_1_LYPA1_0_genomic";
CAAGRJ010037890.1	selenoprofiles_genewise	CDS	22422	22643	.	-	.	phase "."; gene_id "DI.3.selenocysteine"; transcript_id "DI.3.selenocysteine"; Reference "DI.3.selenocysteine.lynx_pardinus.GCA_900661375_1_LYPA1_0_genomic";
CAAGRJ010037890.1	selenoprofiles_genewise	CDS	13536	14111	.	-	.	phase "."; gene_id "DI.3.selenocysteine"; transcript_id "DI.3.selenocysteine"; Reference "DI.3.selenocysteine.lynx_pardinus.GCA_900661375_1_LYPA1_0_genomic";
CAAGRJ010037890.1	selenoprofiles_secposition	Selenocysteine	13935	13937	.	-	.	phase "."; gene_id "Sec1:DI.3.selenocysteine"; transcript_id "Sec1:DI.3.selenocysteine"; Reference "DI.3.selenocysteine.lynx_pardinus.GCA_900661375_1_LYPA1_0_genomic";
CAAGRJ010001337.1	selenoprofiles_genewise	CDS	5953794	5954115	.	-	.	phase "."; gene_id "DI.5.selenocysteine"; transcript_id "DI.5.selenocysteine"; Reference "DI.5.selenocysteine.lynx_pardinus.GCA_900661375_1_LYPA1_0_genomic";
CAAGRJ010001337.1	selenoprofiles_genewise	CDS	5945030	5945173	.	-	.	phase "."; gene_id "DI.5.selenocysteine"; transcript_id "DI.5.selenocysteine"; Reference "DI.5.selenocysteine.lynx_pardinus.GCA_900661375_1_LYPA1_0_genomic";
CAAGRJ010001337.1	selenoprofiles_genewise	CDS	5939354	5939553	.	-	.	phase "."; gene_id "DI.5.selenocysteine"; transcript_id "DI.5.selenocysteine"; Reference "DI.5.selenocysteine.lynx_pardinus.GCA_900661375_1_LYPA1_0_genomic";
CAAGRJ010001337.1	selenoprofiles_genewise	CDS	5937333	5937401	.	-	.	phase "."; gene_id "DI.5.selenocysteine"; transcript_id "DI.5.selenocysteine"; Reference "DI.5.selenocysteine.lynx_pardinus.GCA_900661375_1_LYPA1_0_genomic";
CAAGRJ010001337.1	selenoprofiles_secposition	Selenocysteine	5945133	5945135	.	-	.	phase "."; gene_id "Sec1:DI.5.selenocysteine"; transcript_id "Sec1:DI.5.selenocysteine"; Reference "DI.5.selenocysteine.lynx_pardinus.GCA_900661375_1_LYPA1_0_genomic";
CAAGRJ010000168.1	selenoprofiles_genewise	CDS	3757703	3757963	.	-	.	phase "."; gene_id "GPx.2.selenocysteine"; transcript_id "GPx.2.selenocysteine"; Reference "GPx.2.selenocysteine.lynx_pardinus.GCA_900661375_1_LYPA1_0_genomic";
CAAGRJ010000168.1	selenoprofiles_genewise	CDS	3757107	3757466	.	-	.	phase "."; gene_id "GPx.2.selenocysteine"; transcript_id "GPx.2.selenocysteine"; Reference "GPx.2.selenocysteine.lynx_pardinus.GCA_900661375_1_LYPA1_0_genomic";
CAAGRJ010000168.1	selenoprofiles_secposition	Selenocysteine	3757808	3757810	.	-	.	phase "."; gene_id "Sec1:GPx.2.selenocysteine"; transcript_id "Sec1:GPx.2.selenocysteine"; Reference "GPx.2.selenocysteine.lynx_pardinus.GCA_900661375_1_LYPA1_0_genomic";
CAAGRJ010012025.1	selenoprofiles_genewise	CDS	2638136	2638357	.	-	.	phase "."; gene_id "GPx.4.selenocysteine"; transcript_id "GPx.4.selenocysteine"; Reference "GPx.4.selenocysteine.lynx_pardinus.GCA_900661375_1_LYPA1_0_genomic";
CAAGRJ010012025.1	selenoprofiles_genewise	CDS	2635497	2635847	.	-	.	phase "."; gene_id "GPx.4.selenocysteine"; transcript_id "GPx.4.selenocysteine"; Reference "GPx.4.selenocysteine.lynx_pardinus.GCA_900661375_1_LYPA1_0_genomic";
CAAGRJ010012025.1	selenoprofiles_secposition	Selenocysteine	2638238	2638240	.	-	.	phase "."; gene_id "Sec1:GPx.4.selenocysteine"; transcript_id "Sec1:GPx.4.selenocysteine"; Reference "GPx.4.selenocysteine.lynx_pardinus.GCA_900661375_1_LYPA1_0_genomic";
CAAGRJ010016033.1	selenoprofiles_genewise	CDS	1261575	1261725	.	-	.	phase "."; gene_id "GPx.12.selenocysteine"; transcript_id "GPx.12.selenocysteine"; Reference "GPx.12.selenocysteine.lynx_pardinus.GCA_900661375_1_LYPA1_0_genomic";
CAAGRJ010016033.1	selenoprofiles_genewise	CDS	1259970	1260087	.	-	.	phase "."; gene_id "GPx.12.selenocysteine"; transcript_id "GPx.12.selenocysteine"; Reference "GPx.12.selenocysteine.lynx_pardinus.GCA_900661375_1_LYPA1_0_genomic";
CAAGRJ010016033.1	selenoprofiles_genewise	CDS	1259416	1259515	.	-	.	phase "."; gene_id "GPx.12.selenocysteine"; transcript_id "GPx.12.selenocysteine"; Reference "GPx.12.selenocysteine.lynx_pardinus.GCA_900661375_1_LYPA1_0_genomic";
CAAGRJ010016033.1	selenoprofiles_genewise	CDS	1258780	1259001	.	-	.	phase "."; gene_id "GPx.12.selenocysteine"; transcript_id "GPx.12.selenocysteine"; Reference "GPx.12.selenocysteine.lynx_pardinus.GCA_900661375_1_LYPA1_0_genomic";
CAAGRJ010016033.1	selenoprofiles_secposition	Selenocysteine	1261597	1261599	.	-	.	phase "."; gene_id "Sec1:GPx.12.selenocysteine"; transcript_id "Sec1:GPx.12.selenocysteine"; Reference "GPx.12.selenocysteine.lynx_pardinus.GCA_900661375_1_LYPA1_0_genomic";
CAAGRJ010003514.1	selenoprofiles_blast	CDS	323518	323592	.	+	.	phase "."; gene_id "GPx.22.selenocysteine"; transcript_id "GPx.22.selenocysteine"; Reference "GPx.22.selenocysteine.lynx_pardinus.GCA_900661375_1_LYPA1_0_genomic";
CAAGRJ010003514.1	selenoprofiles_blast	CDS	323677	323817	.	+	.	phase "."; gene_id "GPx.22.selenocysteine"; transcript_id "GPx.22.selenocysteine"; Reference "GPx.22.selenocysteine.lynx_pardinus.GCA_900661375_1_LYPA1_0_genomic";
CAAGRJ010003514.1	selenoprofiles_blast	CDS	323962	324102	.	+	.	phase "."; gene_id "GPx.22.selenocysteine"; transcript_id "GPx.22.selenocysteine"; Reference "GPx.22.selenocysteine.lynx_pardinus.GCA_900661375_1_LYPA1_0_genomic";
CAAGRJ010003514.1	selenoprofiles_blast	CDS	324174	324419	.	+	.	phase "."; gene_id "GPx.22.selenocysteine"; transcript_id "GPx.22.selenocysteine"; Reference "GPx.22.selenocysteine.lynx_pardinus.GCA_900661375_1_LYPA1_0_genomic";
CAAGRJ010003514.1	selenoprofiles_secposition	Selenocysteine	323713	323715	.	+	.	phase "."; gene_id "Sec1:GPx.22.selenocysteine"; transcript_id "Sec1:GPx.22.selenocysteine"; Reference "GPx.22.selenocysteine.lynx_pardinus.GCA_900661375_1_LYPA1_0_genomic";
CAAGRJ010040041.1	selenoprofiles_genewise	CDS	2092531	2092866	.	+	.	phase "."; gene_id "GPx.25.selenocysteine"; transcript_id "GPx.25.selenocysteine"; Reference "GPx.25.selenocysteine.lynx_pardinus.GCA_900661375_1_LYPA1_0_genomic";
CAAGRJ010040041.1	selenoprofiles_secposition	Selenocysteine	2092639	2092641	.	+	.	phase "."; gene_id "Sec1:GPx.25.selenocysteine"; transcript_id "Sec1:GPx.25.selenocysteine"; Reference "GPx.25.selenocysteine.lynx_pardinus.GCA_900661375_1_LYPA1_0_genomic";
CAAGRJ010031898.1	selenoprofiles_genewise	CDS	260478	260561	.	-	.	phase "."; gene_id "Sel15.3.selenocysteine"; transcript_id "Sel15.3.selenocysteine"; Reference "Sel15.3.selenocysteine.lynx_pardinus.GCA_900661375_1_LYPA1_0_genomic";
CAAGRJ010031898.1	selenoprofiles_genewise	CDS	251727	251894	.	-	.	phase "."; gene_id "Sel15.3.selenocysteine"; transcript_id "Sel15.3.selenocysteine"; Reference "Sel15.3.selenocysteine.lynx_pardinus.GCA_900661375_1_LYPA1_0_genomic";
CAAGRJ010031898.1	selenoprofiles_genewise	CDS	230694	230757	.	-	.	phase "."; gene_id "Sel15.3.selenocysteine"; transcript_id "Sel15.3.selenocysteine"; Reference "Sel15.3.selenocysteine.lynx_pardinus.GCA_900661375_1_LYPA1_0_genomic";
CAAGRJ010031898.1	selenoprofiles_genewise	CDS	207563	207612	.	-	.	phase "."; gene_id "Sel15.3.selenocysteine"; transcript_id "Sel15.3.selenocysteine"; Reference "Sel15.3.selenocysteine.lynx_pardinus.GCA_900661375_1_LYPA1_0_genomic";
CAAGRJ010031898.1	selenoprofiles_genewise	CDS	205099	205230	.	-	.	phase "."; gene_id "Sel15.3.selenocysteine"; transcript_id "Sel15.3.selenocysteine"; Reference "Sel15.3.selenocysteine.lynx_pardinus.GCA_900661375_1_LYPA1_0_genomic";
CAAGRJ010031898.1	selenoprofiles_secposition	Selenocysteine	230722	230724	.	-	.	phase "."; gene_id "Sec1:Sel15.3.selenocysteine"; transcript_id "Sec1:Sel15.3.selenocysteine"; Reference "Sel15.3.selenocysteine.lynx_pardinus.GCA_900661375_1_LYPA1_0_genomic";
CAAGRJ010010355.1	selenoprofiles_genewise	CDS	3851566	3851622	.	+	.	phase "."; gene_id "SelI.3.selenocysteine"; transcript_id "SelI.3.selenocysteine"; Reference "SelI.3.selenocysteine.lynx_pardinus.GCA_900661375_1_LYPA1_0_genomic";
CAAGRJ010010355.1	selenoprofiles_genewise	CDS	3869482	3869550	.	+	.	phase "."; gene_id "SelI.3.selenocysteine"; transcript_id "SelI.3.selenocysteine"; Reference "SelI.3.selenocysteine.lynx_pardinus.GCA_900661375_1_LYPA1_0_genomic";
CAAGRJ010010355.1	selenoprofiles_genewise	CDS	3870009	3870117	.	+	.	phase "."; gene_id "SelI.3.selenocysteine"; transcript_id "SelI.3.selenocysteine"; Reference "SelI.3.selenocysteine.lynx_pardinus.GCA_900661375_1_LYPA1_0_genomic";
CAAGRJ010010355.1	selenoprofiles_genewise	CDS	3872222	3872296	.	+	.	phase "."; gene_id "SelI.3.selenocysteine"; transcript_id "SelI.3.selenocysteine"; Reference "SelI.3.selenocysteine.lynx_pardinus.GCA_900661375_1_LYPA1_0_genomic";
CAAGRJ010010355.1	selenoprofiles_genewise	CDS	3877962	3878224	.	+	.	phase "."; gene_id "SelI.3.selenocysteine"; transcript_id "SelI.3.selenocysteine"; Reference "SelI.3.selenocysteine.lynx_pardinus.GCA_900661375_1_LYPA1_0_genomic";
CAAGRJ010010355.1	selenoprofiles_genewise	CDS	3879179	3879287	.	+	.	phase "."; gene_id "SelI.3.selenocysteine"; transcript_id "SelI.3.selenocysteine"; Reference "SelI.3.selenocysteine.lynx_pardinus.GCA_900661375_1_LYPA1_0_genomic";
CAAGRJ010010355.1	selenoprofiles_genewise	CDS	3885135	3885183	.	+	.	phase "."; gene_id "SelI.3.selenocysteine"; transcript_id "SelI.3.selenocysteine"; Reference "SelI.3.selenocysteine.lynx_pardinus.GCA_900661375_1_LYPA1_0_genomic";
CAAGRJ010010355.1	selenoprofiles_genewise	CDS	3886803	3886983	.	+	.	phase "."; gene_id "SelI.3.selenocysteine"; transcript_id "SelI.3.selenocysteine"; Reference "SelI.3.selenocysteine.lynx_pardinus.GCA_900661375_1_LYPA1_0_genomic";
CAAGRJ010010355.1	selenoprofiles_genewise	CDS	3889496	3889678	.	+	.	phase "."; gene_id "SelI.3.selenocysteine"; transcript_id "SelI.3.selenocysteine"; Reference "SelI.3.selenocysteine.lynx_pardinus.GCA_900661375_1_LYPA1_0_genomic";
CAAGRJ010010355.1	selenoprofiles_genewise	CDS	3892299	3892397	.	+	.	phase "."; gene_id "SelI.3.selenocysteine"; transcript_id "SelI.3.selenocysteine"; Reference "SelI.3.selenocysteine.lynx_pardinus.GCA_900661375_1_LYPA1_0_genomic";
CAAGRJ010010355.1	selenoprofiles_secposition	Selenocysteine	3892362	3892364	.	+	.	phase "."; gene_id "Sec1:SelI.3.selenocysteine"; transcript_id "Sec1:SelI.3.selenocysteine"; Reference "SelI.3.selenocysteine.lynx_pardinus.GCA_900661375_1_LYPA1_0_genomic";
CAAGRJ010000168.1	selenoprofiles_genewise	CDS	7620061	7620170	.	-	.	phase "."; gene_id "SelK.3.selenocysteine"; transcript_id "SelK.3.selenocysteine"; Reference "SelK.3.selenocysteine.lynx_pardinus.GCA_900661375_1_LYPA1_0_genomic";
CAAGRJ010000168.1	selenoprofiles_genewise	CDS	7618246	7618329	.	-	.	phase "."; gene_id "SelK.3.selenocysteine"; transcript_id "SelK.3.selenocysteine"; Reference "SelK.3.selenocysteine.lynx_pardinus.GCA_900661375_1_LYPA1_0_genomic";
CAAGRJ010000168.1	selenoprofiles_genewise	CDS	7617587	7617677	.	-	.	phase "."; gene_id "SelK.3.selenocysteine"; transcript_id "SelK.3.selenocysteine"; Reference "SelK.3.selenocysteine.lynx_pardinus.GCA_900661375_1_LYPA1_0_genomic";
CAAGRJ010000168.1	selenoprofiles_secposition	Selenocysteine	7617596	7617598	.	-	.	phase "."; gene_id "Sec1:SelK.3.selenocysteine"; transcript_id "Sec1:SelK.3.selenocysteine"; Reference "SelK.3.selenocysteine.lynx_pardinus.GCA_900661375_1_LYPA1_0_genomic";
CAAGRJ010004176.1	selenoprofiles_genewise	CDS	725043	725162	.	+	.	phase "."; gene_id "SelM.2.selenocysteine"; transcript_id "SelM.2.selenocysteine"; Reference "SelM.2.selenocysteine.lynx_pardinus.GCA_900661375_1_LYPA1_0_genomic";
CAAGRJ010004176.1	selenoprofiles_genewise	CDS	726365	726400	.	+	.	phase "."; gene_id "SelM.2.selenocysteine"; transcript_id "SelM.2.selenocysteine"; Reference "SelM.2.selenocysteine.lynx_pardinus.GCA_900661375_1_LYPA1_0_genomic";
CAAGRJ010004176.1	selenoprofiles_genewise	CDS	726584	726618	.	+	.	phase "."; gene_id "SelM.2.selenocysteine"; transcript_id "SelM.2.selenocysteine"; Reference "SelM.2.selenocysteine.lynx_pardinus.GCA_900661375_1_LYPA1_0_genomic";
CAAGRJ010004176.1	selenoprofiles_genewise	CDS	726972	727050	.	+	.	phase "."; gene_id "SelM.2.selenocysteine"; transcript_id "SelM.2.selenocysteine"; Reference "SelM.2.selenocysteine.lynx_pardinus.GCA_900661375_1_LYPA1_0_genomic";
CAAGRJ010004176.1	selenoprofiles_genewise	CDS	727128	727286	.	+	.	phase "."; gene_id "SelM.2.selenocysteine"; transcript_id "SelM.2.selenocysteine"; Reference "SelM.2.selenocysteine.lynx_pardinus.GCA_900661375_1_LYPA1_0_genomic";
CAAGRJ010004176.1	selenoprofiles_secposition	Selenocysteine	726377	726379	.	+	.	phase "."; gene_id "Sec1:SelM.2.selenocysteine"; transcript_id "Sec1:SelM.2.selenocysteine"; Reference "SelM.2.selenocysteine.lynx_pardinus.GCA_900661375_1_LYPA1_0_genomic";
CAAGRJ010018876.1	selenoprofiles_genewise	CDS	561161	561741	.	-	.	phase "."; gene_id "SelO.1.selenocysteine"; transcript_id "SelO.1.selenocysteine"; Reference "SelO.1.selenocysteine.lynx_pardinus.GCA_900661375_1_LYPA1_0_genomic";
CAAGRJ010018876.1	selenoprofiles_genewise	CDS	555939	556142	.	-	.	phase "."; gene_id "SelO.1.selenocysteine"; transcript_id "SelO.1.selenocysteine"; Reference "SelO.1.selenocysteine.lynx_pardinus.GCA_900661375_1_LYPA1_0_genomic";
CAAGRJ010018876.1	selenoprofiles_genewise	CDS	554404	554584	.	-	.	phase "."; gene_id "SelO.1.selenocysteine"; transcript_id "SelO.1.selenocysteine"; Reference "SelO.1.selenocysteine.lynx_pardinus.GCA_900661375_1_LYPA1_0_genomic";
CAAGRJ010018876.1	selenoprofiles_genewise	CDS	553046	553176	.	-	.	phase "."; gene_id "SelO.1.selenocysteine"; transcript_id "SelO.1.selenocysteine"; Reference "SelO.1.selenocysteine.lynx_pardinus.GCA_900661375_1_LYPA1_0_genomic";
CAAGRJ010018876.1	selenoprofiles_genewise	CDS	552381	552661	.	-	.	phase "."; gene_id "SelO.1.selenocysteine"; transcript_id "SelO.1.selenocysteine"; Reference "SelO.1.selenocysteine.lynx_pardinus.GCA_900661375_1_LYPA1_0_genomic";
CAAGRJ010018876.1	selenoprofiles_genewise	CDS	547317	547467	.	-	.	phase "."; gene_id "SelO.1.selenocysteine"; transcript_id "SelO.1.selenocysteine"; Reference "SelO.1.selenocysteine.lynx_pardinus.GCA_900661375_1_LYPA1_0_genomic";
CAAGRJ010018876.1	selenoprofiles_genewise	CDS	546224	546409	.	-	.	phase "."; gene_id "SelO.1.selenocysteine"; transcript_id "SelO.1.selenocysteine"; Reference "SelO.1.selenocysteine.lynx_pardinus.GCA_900661375_1_LYPA1_0_genomic";
CAAGRJ010018876.1	selenoprofiles_genewise	CDS	545628	546051	.	-	.	phase "."; gene_id "SelO.1.selenocysteine"; transcript_id "SelO.1.selenocysteine"; Reference "SelO.1.selenocysteine.lynx_pardinus.GCA_900661375_1_LYPA1_0_genomic";
CAAGRJ010018876.1	selenoprofiles_secposition	Selenocysteine	545637	545639	.	-	.	phase "."; gene_id "Sec1:SelO.1.selenocysteine"; transcript_id "Sec1:SelO.1.selenocysteine"; Reference "SelO.1.selenocysteine.lynx_pardinus.GCA_900661375_1_LYPA1_0_genomic";
CAAGRJ010007353.1	selenoprofiles_genewise	CDS	68362	68564	.	+	.	phase "."; gene_id "SelP.2.selenocysteine"; transcript_id "SelP.2.selenocysteine"; Reference "SelP.2.selenocysteine.lynx_pardinus.GCA_900661375_1_LYPA1_0_genomic";
CAAGRJ010007353.1	selenoprofiles_genewise	CDS	68816	69028	.	+	.	phase "."; gene_id "SelP.2.selenocysteine"; transcript_id "SelP.2.selenocysteine"; Reference "SelP.2.selenocysteine.lynx_pardinus.GCA_900661375_1_LYPA1_0_genomic";
CAAGRJ010007353.1	selenoprofiles_genewise	CDS	70297	70414	.	+	.	phase "."; gene_id "SelP.2.selenocysteine"; transcript_id "SelP.2.selenocysteine"; Reference "SelP.2.selenocysteine.lynx_pardinus.GCA_900661375_1_LYPA1_0_genomic";
CAAGRJ010007353.1	selenoprofiles_genewise	CDS	74484	74879	.	+	.	phase "."; gene_id "SelP.2.selenocysteine"; transcript_id "SelP.2.selenocysteine"; Reference "SelP.2.selenocysteine.lynx_pardinus.GCA_900661375_1_LYPA1_0_genomic";
CAAGRJ010007353.1	selenoprofiles_secposition	Selenocysteine	68536	68538	.	+	.	phase "."; gene_id "Sec1:SelP.2.selenocysteine"; transcript_id "Sec1:SelP.2.selenocysteine"; Reference "SelP.2.selenocysteine.lynx_pardinus.GCA_900661375_1_LYPA1_0_genomic";
CAAGRJ010007353.1	selenoprofiles_secposition	Selenocysteine	74751	74753	.	+	.	phase "."; gene_id "Sec11:SelP.2.selenocysteine"; transcript_id "Sec11:SelP.2.selenocysteine"; Reference "SelP.2.selenocysteine.lynx_pardinus.GCA_900661375_1_LYPA1_0_genomic";
CAAGRJ010007353.1	selenoprofiles_secposition	Selenocysteine	74808	74810	.	+	.	phase "."; gene_id "Sec15:SelP.2.selenocysteine"; transcript_id "Sec15:SelP.2.selenocysteine"; Reference "SelP.2.selenocysteine.lynx_pardinus.GCA_900661375_1_LYPA1_0_genomic";
CAAGRJ010036081.1	selenoprofiles_exonerate	CDS	975	1313	.	+	.	phase "."; gene_id "SelR.1.selenocysteine"; transcript_id "SelR.1.selenocysteine"; Reference "SelR.1.selenocysteine.lynx_pardinus.GCA_900661375_1_LYPA1_0_genomic";
CAAGRJ010036081.1	selenoprofiles_exonerate	CDS	1627	1758	.	+	.	phase "."; gene_id "SelR.1.selenocysteine"; transcript_id "SelR.1.selenocysteine"; Reference "SelR.1.selenocysteine.lynx_pardinus.GCA_900661375_1_LYPA1_0_genomic";
CAAGRJ010036081.1	selenoprofiles_secposition	Selenocysteine	1714	1716	.	+	.	phase "."; gene_id "Sec1:SelR.1.selenocysteine"; transcript_id "Sec1:SelR.1.selenocysteine"; Reference "SelR.1.selenocysteine.lynx_pardinus.GCA_900661375_1_LYPA1_0_genomic";
CAAGRJ010028059.1	selenoprofiles_genewise	CDS	535291	535516	.	-	.	phase "."; gene_id "SelS.4.selenocysteine"; transcript_id "SelS.4.selenocysteine"; Reference "SelS.4.selenocysteine.lynx_pardinus.GCA_900661375_1_LYPA1_0_genomic";
CAAGRJ010028059.1	selenoprofiles_genewise	CDS	532569	532675	.	-	.	phase "."; gene_id "SelS.4.selenocysteine"; transcript_id "SelS.4.selenocysteine"; Reference "SelS.4.selenocysteine.lynx_pardinus.GCA_900661375_1_LYPA1_0_genomic";
CAAGRJ010028059.1	selenoprofiles_genewise	CDS	527511	527679	.	-	.	phase "."; gene_id "SelS.4.selenocysteine"; transcript_id "SelS.4.selenocysteine"; Reference "SelS.4.selenocysteine.lynx_pardinus.GCA_900661375_1_LYPA1_0_genomic";
CAAGRJ010028059.1	selenoprofiles_genewise	CDS	525981	526066	.	-	.	phase "."; gene_id "SelS.4.selenocysteine"; transcript_id "SelS.4.selenocysteine"; Reference "SelS.4.selenocysteine.lynx_pardinus.GCA_900661375_1_LYPA1_0_genomic";
CAAGRJ010028059.1	selenoprofiles_secposition	Selenocysteine	525987	525989	.	-	.	phase "."; gene_id "Sec1:SelS.4.selenocysteine"; transcript_id "Sec1:SelS.4.selenocysteine"; Reference "SelS.4.selenocysteine.lynx_pardinus.GCA_900661375_1_LYPA1_0_genomic";
CAAGRJ010028391.1	selenoprofiles_genewise	CDS	1044991	1045054	.	-	.	phase "."; gene_id "TR.5.selenocysteine"; transcript_id "TR.5.selenocysteine"; Reference "TR.5.selenocysteine.lynx_pardinus.GCA_900661375_1_LYPA1_0_genomic";
CAAGRJ010028391.1	selenoprofiles_genewise	CDS	1023060	1023169	.	-	.	phase "."; gene_id "TR.5.selenocysteine"; transcript_id "TR.5.selenocysteine"; Reference "TR.5.selenocysteine.lynx_pardinus.GCA_900661375_1_LYPA1_0_genomic";
CAAGRJ010028391.1	selenoprofiles_genewise	CDS	1001155	1001292	.	-	.	phase "."; gene_id "TR.5.selenocysteine"; transcript_id "TR.5.selenocysteine"; Reference "TR.5.selenocysteine.lynx_pardinus.GCA_900661375_1_LYPA1_0_genomic";
CAAGRJ010028391.1	selenoprofiles_genewise	CDS	998995	999067	.	-	.	phase "."; gene_id "TR.5.selenocysteine"; transcript_id "TR.5.selenocysteine"; Reference "TR.5.selenocysteine.lynx_pardinus.GCA_900661375_1_LYPA1_0_genomic";
CAAGRJ010028391.1	selenoprofiles_genewise	CDS	996637	996756	.	-	.	phase "."; gene_id "TR.5.selenocysteine"; transcript_id "TR.5.selenocysteine"; Reference "TR.5.selenocysteine.lynx_pardinus.GCA_900661375_1_LYPA1_0_genomic";
CAAGRJ010028391.1	selenoprofiles_genewise	CDS	990958	991100	.	-	.	phase "."; gene_id "TR.5.selenocysteine"; transcript_id "TR.5.selenocysteine"; Reference "TR.5.selenocysteine.lynx_pardinus.GCA_900661375_1_LYPA1_0_genomic";
CAAGRJ010028391.1	selenoprofiles_genewise	CDS	990435	990550	.	-	.	phase "."; gene_id "TR.5.selenocysteine"; transcript_id "TR.5.selenocysteine"; Reference "TR.5.selenocysteine.lynx_pardinus.GCA_900661375_1_LYPA1_0_genomic";
CAAGRJ010028391.1	selenoprofiles_genewise	CDS	988751	988976	.	-	.	phase "."; gene_id "TR.5.selenocysteine"; transcript_id "TR.5.selenocysteine"; Reference "TR.5.selenocysteine.lynx_pardinus.GCA_900661375_1_LYPA1_0_genomic";
CAAGRJ010028391.1	selenoprofiles_genewise	CDS	983292	983384	.	-	.	phase "."; gene_id "TR.5.selenocysteine"; transcript_id "TR.5.selenocysteine"; Reference "TR.5.selenocysteine.lynx_pardinus.GCA_900661375_1_LYPA1_0_genomic";
CAAGRJ010028391.1	selenoprofiles_genewise	CDS	981943	982019	.	-	.	phase "."; gene_id "TR.5.selenocysteine"; transcript_id "TR.5.selenocysteine"; Reference "TR.5.selenocysteine.lynx_pardinus.GCA_900661375_1_LYPA1_0_genomic";
CAAGRJ010028391.1	selenoprofiles_genewise	CDS	980211	980367	.	-	.	phase "."; gene_id "TR.5.selenocysteine"; transcript_id "TR.5.selenocysteine"; Reference "TR.5.selenocysteine.lynx_pardinus.GCA_900661375_1_LYPA1_0_genomic";
CAAGRJ010028391.1	selenoprofiles_genewise	CDS	973506	973613	.	-	.	phase "."; gene_id "TR.5.selenocysteine"; transcript_id "TR.5.selenocysteine"; Reference "TR.5.selenocysteine.lynx_pardinus.GCA_900661375_1_LYPA1_0_genomic";
CAAGRJ010028391.1	selenoprofiles_genewise	CDS	970594	970689	.	-	.	phase "."; gene_id "TR.5.selenocysteine"; transcript_id "TR.5.selenocysteine"; Reference "TR.5.selenocysteine.lynx_pardinus.GCA_900661375_1_LYPA1_0_genomic";
CAAGRJ010028391.1	selenoprofiles_genewise	CDS	966429	966563	.	-	.	phase "."; gene_id "TR.5.selenocysteine"; transcript_id "TR.5.selenocysteine"; Reference "TR.5.selenocysteine.lynx_pardinus.GCA_900661375_1_LYPA1_0_genomic";
CAAGRJ010028391.1	selenoprofiles_genewise	CDS	953521	953589	.	-	.	phase "."; gene_id "TR.5.selenocysteine"; transcript_id "TR.5.selenocysteine"; Reference "TR.5.selenocysteine.lynx_pardinus.GCA_900661375_1_LYPA1_0_genomic";
CAAGRJ010028391.1	selenoprofiles_secposition	Selenocysteine	953527	953529	.	-	.	phase "."; gene_id "Sec1:TR.5.selenocysteine"; transcript_id "Sec1:TR.5.selenocysteine"; Reference "TR.5.selenocysteine.lynx_pardinus.GCA_900661375_1_LYPA1_0_genomic";
CAAGRJ010019709.1	selenoprofiles_genewise	CDS	412890	412953	.	-	.	phase "."; gene_id "TR.12.selenocysteine"; transcript_id "TR.12.selenocysteine"; Reference "TR.12.selenocysteine.lynx_pardinus.GCA_900661375_1_LYPA1_0_genomic";
CAAGRJ010019709.1	selenoprofiles_genewise	CDS	411509	411618	.	-	.	phase "."; gene_id "TR.12.selenocysteine"; transcript_id "TR.12.selenocysteine"; Reference "TR.12.selenocysteine.lynx_pardinus.GCA_900661375_1_LYPA1_0_genomic";
CAAGRJ010019709.1	selenoprofiles_genewise	CDS	409022	409126	.	-	.	phase "."; gene_id "TR.12.selenocysteine"; transcript_id "TR.12.selenocysteine"; Reference "TR.12.selenocysteine.lynx_pardinus.GCA_900661375_1_LYPA1_0_genomic";
CAAGRJ010019709.1	selenoprofiles_genewise	CDS	408501	408573	.	-	.	phase "."; gene_id "TR.12.selenocysteine"; transcript_id "TR.12.selenocysteine"; Reference "TR.12.selenocysteine.lynx_pardinus.GCA_900661375_1_LYPA1_0_genomic";
CAAGRJ010019709.1	selenoprofiles_genewise	CDS	405781	405900	.	-	.	phase "."; gene_id "TR.12.selenocysteine"; transcript_id "TR.12.selenocysteine"; Reference "TR.12.selenocysteine.lynx_pardinus.GCA_900661375_1_LYPA1_0_genomic";
CAAGRJ010019709.1	selenoprofiles_genewise	CDS	398150	398292	.	-	.	phase "."; gene_id "TR.12.selenocysteine"; transcript_id "TR.12.selenocysteine"; Reference "TR.12.selenocysteine.lynx_pardinus.GCA_900661375_1_LYPA1_0_genomic";
CAAGRJ010019709.1	selenoprofiles_genewise	CDS	396053	396168	.	-	.	phase "."; gene_id "TR.12.selenocysteine"; transcript_id "TR.12.selenocysteine"; Reference "TR.12.selenocysteine.lynx_pardinus.GCA_900661375_1_LYPA1_0_genomic";
CAAGRJ010019709.1	selenoprofiles_genewise	CDS	394831	395056	.	-	.	phase "."; gene_id "TR.12.selenocysteine"; transcript_id "TR.12.selenocysteine"; Reference "TR.12.selenocysteine.lynx_pardinus.GCA_900661375_1_LYPA1_0_genomic";
CAAGRJ010019709.1	selenoprofiles_genewise	CDS	393300	393392	.	-	.	phase "."; gene_id "TR.12.selenocysteine"; transcript_id "TR.12.selenocysteine"; Reference "TR.12.selenocysteine.lynx_pardinus.GCA_900661375_1_LYPA1_0_genomic";
CAAGRJ010019709.1	selenoprofiles_genewise	CDS	385665	385741	.	-	.	phase "."; gene_id "TR.12.selenocysteine"; transcript_id "TR.12.selenocysteine"; Reference "TR.12.selenocysteine.lynx_pardinus.GCA_900661375_1_LYPA1_0_genomic";
CAAGRJ010019709.1	selenoprofiles_genewise	CDS	384455	384611	.	-	.	phase "."; gene_id "TR.12.selenocysteine"; transcript_id "TR.12.selenocysteine"; Reference "TR.12.selenocysteine.lynx_pardinus.GCA_900661375_1_LYPA1_0_genomic";
CAAGRJ010019709.1	selenoprofiles_genewise	CDS	380191	380298	.	-	.	phase "."; gene_id "TR.12.selenocysteine"; transcript_id "TR.12.selenocysteine"; Reference "TR.12.selenocysteine.lynx_pardinus.GCA_900661375_1_LYPA1_0_genomic";
CAAGRJ010019709.1	selenoprofiles_genewise	CDS	362719	362814	.	-	.	phase "."; gene_id "TR.12.selenocysteine"; transcript_id "TR.12.selenocysteine"; Reference "TR.12.selenocysteine.lynx_pardinus.GCA_900661375_1_LYPA1_0_genomic";
CAAGRJ010019709.1	selenoprofiles_genewise	CDS	360041	360175	.	-	.	phase "."; gene_id "TR.12.selenocysteine"; transcript_id "TR.12.selenocysteine"; Reference "TR.12.selenocysteine.lynx_pardinus.GCA_900661375_1_LYPA1_0_genomic";
CAAGRJ010019709.1	selenoprofiles_genewise	CDS	359761	359829	.	-	.	phase "."; gene_id "TR.12.selenocysteine"; transcript_id "TR.12.selenocysteine"; Reference "TR.12.selenocysteine.lynx_pardinus.GCA_900661375_1_LYPA1_0_genomic";
CAAGRJ010019709.1	selenoprofiles_secposition	Selenocysteine	359767	359769	.	-	.	phase "."; gene_id "Sec1:TR.12.selenocysteine"; transcript_id "Sec1:TR.12.selenocysteine"; Reference "TR.12.selenocysteine.lynx_pardinus.GCA_900661375_1_LYPA1_0_genomic";
CAAGRJ010012864.1	selenoprofiles_exonerate	CDS	375672	375700	.	+	.	phase "."; gene_id "TR.31.selenocysteine"; transcript_id "TR.31.selenocysteine"; Reference "TR.31.selenocysteine.lynx_pardinus.GCA_900661375_1_LYPA1_0_genomic";
CAAGRJ010012864.1	selenoprofiles_exonerate	CDS	399009	399046	.	+	.	phase "."; gene_id "TR.31.selenocysteine"; transcript_id "TR.31.selenocysteine"; Reference "TR.31.selenocysteine.lynx_pardinus.GCA_900661375_1_LYPA1_0_genomic";
CAAGRJ010012864.1	selenoprofiles_exonerate	CDS	403110	403175	.	+	.	phase "."; gene_id "TR.31.selenocysteine"; transcript_id "TR.31.selenocysteine"; Reference "TR.31.selenocysteine.lynx_pardinus.GCA_900661375_1_LYPA1_0_genomic";
CAAGRJ010012864.1	selenoprofiles_exonerate	CDS	410873	410929	.	+	.	phase "."; gene_id "TR.31.selenocysteine"; transcript_id "TR.31.selenocysteine"; Reference "TR.31.selenocysteine.lynx_pardinus.GCA_900661375_1_LYPA1_0_genomic";
CAAGRJ010012864.1	selenoprofiles_exonerate	CDS	411275	411419	.	+	.	phase "."; gene_id "TR.31.selenocysteine"; transcript_id "TR.31.selenocysteine"; Reference "TR.31.selenocysteine.lynx_pardinus.GCA_900661375_1_LYPA1_0_genomic";
CAAGRJ010012864.1	selenoprofiles_exonerate	CDS	412035	412109	.	+	.	phase "."; gene_id "TR.31.selenocysteine"; transcript_id "TR.31.selenocysteine"; Reference "TR.31.selenocysteine.lynx_pardinus.GCA_900661375_1_LYPA1_0_genomic";
CAAGRJ010012864.1	selenoprofiles_exonerate	CDS	413946	414024	.	+	.	phase "."; gene_id "TR.31.selenocysteine"; transcript_id "TR.31.selenocysteine"; Reference "TR.31.selenocysteine.lynx_pardinus.GCA_900661375_1_LYPA1_0_genomic";
CAAGRJ010012864.1	selenoprofiles_exonerate	CDS	414582	414644	.	+	.	phase "."; gene_id "TR.31.selenocysteine"; transcript_id "TR.31.selenocysteine"; Reference "TR.31.selenocysteine.lynx_pardinus.GCA_900661375_1_LYPA1_0_genomic";
CAAGRJ010012864.1	selenoprofiles_exonerate	CDS	418943	419013	.	+	.	phase "."; gene_id "TR.31.selenocysteine"; transcript_id "TR.31.selenocysteine"; Reference "TR.31.selenocysteine.lynx_pardinus.GCA_900661375_1_LYPA1_0_genomic";
CAAGRJ010012864.1	selenoprofiles_exonerate	CDS	428201	428220	.	+	.	phase "."; gene_id "TR.31.selenocysteine"; transcript_id "TR.31.selenocysteine"; Reference "TR.31.selenocysteine.lynx_pardinus.GCA_900661375_1_LYPA1_0_genomic";
CAAGRJ010012864.1	selenoprofiles_exonerate	CDS	429011	429102	.	+	.	phase "."; gene_id "TR.31.selenocysteine"; transcript_id "TR.31.selenocysteine"; Reference "TR.31.selenocysteine.lynx_pardinus.GCA_900661375_1_LYPA1_0_genomic";
CAAGRJ010012864.1	selenoprofiles_exonerate	CDS	431377	431551	.	+	.	phase "."; gene_id "TR.31.selenocysteine"; transcript_id "TR.31.selenocysteine"; Reference "TR.31.selenocysteine.lynx_pardinus.GCA_900661375_1_LYPA1_0_genomic";
CAAGRJ010012864.1	selenoprofiles_exonerate	CDS	441462	441598	.	+	.	phase "."; gene_id "TR.31.selenocysteine"; transcript_id "TR.31.selenocysteine"; Reference "TR.31.selenocysteine.lynx_pardinus.GCA_900661375_1_LYPA1_0_genomic";
CAAGRJ010012864.1	selenoprofiles_exonerate	CDS	444768	444863	.	+	.	phase "."; gene_id "TR.31.selenocysteine"; transcript_id "TR.31.selenocysteine"; Reference "TR.31.selenocysteine.lynx_pardinus.GCA_900661375_1_LYPA1_0_genomic";
CAAGRJ010012864.1	selenoprofiles_exonerate	CDS	445176	445268	.	+	.	phase "."; gene_id "TR.31.selenocysteine"; transcript_id "TR.31.selenocysteine"; Reference "TR.31.selenocysteine.lynx_pardinus.GCA_900661375_1_LYPA1_0_genomic";
CAAGRJ010012864.1	selenoprofiles_exonerate	CDS	446857	446928	.	+	.	phase "."; gene_id "TR.31.selenocysteine"; transcript_id "TR.31.selenocysteine"; Reference "TR.31.selenocysteine.lynx_pardinus.GCA_900661375_1_LYPA1_0_genomic";
CAAGRJ010012864.1	selenoprofiles_exonerate	CDS	447106	447203	.	+	.	phase "."; gene_id "TR.31.selenocysteine"; transcript_id "TR.31.selenocysteine"; Reference "TR.31.selenocysteine.lynx_pardinus.GCA_900661375_1_LYPA1_0_genomic";
CAAGRJ010012864.1	selenoprofiles_exonerate	CDS	448948	449077	.	+	.	phase "."; gene_id "TR.31.selenocysteine"; transcript_id "TR.31.selenocysteine"; Reference "TR.31.selenocysteine.lynx_pardinus.GCA_900661375_1_LYPA1_0_genomic";
CAAGRJ010012864.1	selenoprofiles_secposition	Selenocysteine	449069	449071	.	+	.	phase "."; gene_id "Sec1:TR.31.selenocysteine"; transcript_id "Sec1:TR.31.selenocysteine"; Reference "TR.31.selenocysteine.lynx_pardinus.GCA_900661375_1_LYPA1_0_genomic";
CAAGRJ010029059.1	selenoprofiles_genewise	CDS	1055587	1055756	.	-	.	phase "."; gene_id "SelT.5.selenocysteine"; transcript_id "SelT.5.selenocysteine"; Reference "SelT.5.selenocysteine.lynx_pardinus.GCA_900661375_1_LYPA1_0_genomic";
CAAGRJ010029059.1	selenoprofiles_genewise	CDS	1038812	1038922	.	-	.	phase "."; gene_id "SelT.5.selenocysteine"; transcript_id "SelT.5.selenocysteine"; Reference "SelT.5.selenocysteine.lynx_pardinus.GCA_900661375_1_LYPA1_0_genomic";
CAAGRJ010029059.1	selenoprofiles_genewise	CDS	1038108	1038234	.	-	.	phase "."; gene_id "SelT.5.selenocysteine"; transcript_id "SelT.5.selenocysteine"; Reference "SelT.5.selenocysteine.lynx_pardinus.GCA_900661375_1_LYPA1_0_genomic";
CAAGRJ010029059.1	selenoprofiles_genewise	CDS	1035720	1035807	.	-	.	phase "."; gene_id "SelT.5.selenocysteine"; transcript_id "SelT.5.selenocysteine"; Reference "SelT.5.selenocysteine.lynx_pardinus.GCA_900661375_1_LYPA1_0_genomic";
CAAGRJ010029059.1	selenoprofiles_genewise	CDS	1033577	1033701	.	-	.	phase "."; gene_id "SelT.5.selenocysteine"; transcript_id "SelT.5.selenocysteine"; Reference "SelT.5.selenocysteine.lynx_pardinus.GCA_900661375_1_LYPA1_0_genomic";
CAAGRJ010029059.1	selenoprofiles_secposition	Selenocysteine	1038913	1038915	.	-	.	phase "."; gene_id "Sec1:SelT.5.selenocysteine"; transcript_id "Sec1:SelT.5.selenocysteine"; Reference "SelT.5.selenocysteine.lynx_pardinus.GCA_900661375_1_LYPA1_0_genomic";
CAAGRJ010039214.1	selenoprofiles_genewise	CDS	500193	500432	.	-	.	phase "."; gene_id "SelW.1.selenocysteine"; transcript_id "SelW.1.selenocysteine"; Reference "SelW.1.selenocysteine.lynx_pardinus.GCA_900661375_1_LYPA1_0_genomic";
CAAGRJ010039214.1	selenoprofiles_secposition	Selenocysteine	500412	500414	.	-	.	phase "."; gene_id "Sec2:SelW.1.selenocysteine"; transcript_id "Sec2:SelW.1.selenocysteine"; Reference "SelW.1.selenocysteine.lynx_pardinus.GCA_900661375_1_LYPA1_0_genomic";
CAAGRJ010008017.1	selenoprofiles_genewise	CDS	1755446	1755706	.	-	.	phase "."; gene_id "SelW.2.selenocysteine"; transcript_id "SelW.2.selenocysteine"; Reference "SelW.2.selenocysteine.lynx_pardinus.GCA_900661375_1_LYPA1_0_genomic";
CAAGRJ010008017.1	selenoprofiles_secposition	Selenocysteine	1755668	1755670	.	-	.	phase "."; gene_id "Sec2:SelW.2.selenocysteine"; transcript_id "Sec2:SelW.2.selenocysteine"; Reference "SelW.2.selenocysteine.lynx_pardinus.GCA_900661375_1_LYPA1_0_genomic";
CAAGRJ010019710.1	selenoprofiles_exonerate	CDS	208401	208679	.	+	.	phase "."; gene_id "SelW.5.selenocysteine"; transcript_id "SelW.5.selenocysteine"; Reference "SelW.5.selenocysteine.lynx_pardinus.GCA_900661375_1_LYPA1_0_genomic";
CAAGRJ010019710.1	selenoprofiles_exonerate	CDS	288070	288139	.	+	.	phase "."; gene_id "SelW.5.selenocysteine"; transcript_id "SelW.5.selenocysteine"; Reference "SelW.5.selenocysteine.lynx_pardinus.GCA_900661375_1_LYPA1_0_genomic";
CAAGRJ010019710.1	selenoprofiles_exonerate	CDS	358984	359593	.	+	.	phase "."; gene_id "SelW.5.selenocysteine"; transcript_id "SelW.5.selenocysteine"; Reference "SelW.5.selenocysteine.lynx_pardinus.GCA_900661375_1_LYPA1_0_genomic";
CAAGRJ010019710.1	selenoprofiles_exonerate	CDS	361481	361526	.	+	.	phase "."; gene_id "SelW.5.selenocysteine"; transcript_id "SelW.5.selenocysteine"; Reference "SelW.5.selenocysteine.lynx_pardinus.GCA_900661375_1_LYPA1_0_genomic";
CAAGRJ010019710.1	selenoprofiles_exonerate	CDS	361656	361709	.	+	.	phase "."; gene_id "SelW.5.selenocysteine"; transcript_id "SelW.5.selenocysteine"; Reference "SelW.5.selenocysteine.lynx_pardinus.GCA_900661375_1_LYPA1_0_genomic";
CAAGRJ010019710.1	selenoprofiles_exonerate	CDS	361826	361900	.	+	.	phase "."; gene_id "SelW.5.selenocysteine"; transcript_id "SelW.5.selenocysteine"; Reference "SelW.5.selenocysteine.lynx_pardinus.GCA_900661375_1_LYPA1_0_genomic";
CAAGRJ010019710.1	selenoprofiles_exonerate	CDS	362018	362095	.	+	.	phase "."; gene_id "SelW.5.selenocysteine"; transcript_id "SelW.5.selenocysteine"; Reference "SelW.5.selenocysteine.lynx_pardinus.GCA_900661375_1_LYPA1_0_genomic";
CAAGRJ010019710.1	selenoprofiles_secposition	Selenocysteine	361509	361511	.	+	.	phase "."; gene_id "Sec2:SelW.5.selenocysteine"; transcript_id "Sec2:SelW.5.selenocysteine"; Reference "SelW.5.selenocysteine.lynx_pardinus.GCA_900661375_1_LYPA1_0_genomic";
CAAGRJ010001176.1	selenoprofiles_exonerate	CDS	49232	49278	.	+	.	phase "."; gene_id "SelW.6.selenocysteine"; transcript_id "SelW.6.selenocysteine"; Reference "SelW.6.selenocysteine.lynx_pardinus.GCA_900661375_1_LYPA1_0_genomic";
CAAGRJ010001176.1	selenoprofiles_exonerate	CDS	50705	50729	.	+	.	phase "."; gene_id "SelW.6.selenocysteine"; transcript_id "SelW.6.selenocysteine"; Reference "SelW.6.selenocysteine.lynx_pardinus.GCA_900661375_1_LYPA1_0_genomic";
CAAGRJ010001176.1	selenoprofiles_exonerate	CDS	50836	50889	.	+	.	phase "."; gene_id "SelW.6.selenocysteine"; transcript_id "SelW.6.selenocysteine"; Reference "SelW.6.selenocysteine.lynx_pardinus.GCA_900661375_1_LYPA1_0_genomic";
CAAGRJ010001176.1	selenoprofiles_exonerate	CDS	51069	51143	.	+	.	phase "."; gene_id "SelW.6.selenocysteine"; transcript_id "SelW.6.selenocysteine"; Reference "SelW.6.selenocysteine.lynx_pardinus.GCA_900661375_1_LYPA1_0_genomic";
CAAGRJ010001176.1	selenoprofiles_exonerate	CDS	51243	51323	.	+	.	phase "."; gene_id "SelW.6.selenocysteine"; transcript_id "SelW.6.selenocysteine"; Reference "SelW.6.selenocysteine.lynx_pardinus.GCA_900661375_1_LYPA1_0_genomic";
CAAGRJ010001176.1	selenoprofiles_secposition	Selenocysteine	50712	50714	.	+	.	phase "."; gene_id "Sec2:SelW.6.selenocysteine"; transcript_id "Sec2:SelW.6.selenocysteine"; Reference "SelW.6.selenocysteine.lynx_pardinus.GCA_900661375_1_LYPA1_0_genomic";
NW_025814838.1	selenoprofiles_genewise	CDS	1537719	1539065	.	+	.	phase "."; gene_id "SPS.1.selenocysteine"; transcript_id "SPS.1.selenocysteine"; Reference "SPS.1.selenocysteine.lynx_rufus.GCF_022079265_1_mLynRuf1_p_genomic";
NW_025814838.1	selenoprofiles_secposition	Selenocysteine	1537896	1537898	.	+	.	phase "."; gene_id "Sec1:SPS.1.selenocysteine"; transcript_id "Sec1:SPS.1.selenocysteine"; Reference "SPS.1.selenocysteine.lynx_rufus.GCF_022079265_1_mLynRuf1_p_genomic";
NW_025814831.1	selenoprofiles_genewise	CDS	4802007	4802927	.	-	.	phase "."; gene_id "DI.1.selenocysteine"; transcript_id "DI.1.selenocysteine"; Reference "DI.1.selenocysteine.lynx_rufus.GCF_022079265_1_mLynRuf1_p_genomic";
NW_025814831.1	selenoprofiles_secposition	Selenocysteine	4802412	4802414	.	-	.	phase "."; gene_id "Sec1:DI.1.selenocysteine"; transcript_id "Sec1:DI.1.selenocysteine"; Reference "DI.1.selenocysteine.lynx_rufus.GCF_022079265_1_mLynRuf1_p_genomic";
NW_025814831.1	selenoprofiles_genewise	CDS	23710639	23710860	.	+	.	phase "."; gene_id "DI.3.selenocysteine"; transcript_id "DI.3.selenocysteine"; Reference "DI.3.selenocysteine.lynx_rufus.GCF_022079265_1_mLynRuf1_p_genomic";
NW_025814831.1	selenoprofiles_genewise	CDS	23719172	23719747	.	+	.	phase "."; gene_id "DI.3.selenocysteine"; transcript_id "DI.3.selenocysteine"; Reference "DI.3.selenocysteine.lynx_rufus.GCF_022079265_1_mLynRuf1_p_genomic";
NW_025814831.1	selenoprofiles_secposition	Selenocysteine	23719346	23719348	.	+	.	phase "."; gene_id "Sec1:DI.3.selenocysteine"; transcript_id "Sec1:DI.3.selenocysteine"; Reference "DI.3.selenocysteine.lynx_rufus.GCF_022079265_1_mLynRuf1_p_genomic";
NW_025814834.1	selenoprofiles_genewise	CDS	178989874	178990195	.	-	.	phase "."; gene_id "DI.5.selenocysteine"; transcript_id "DI.5.selenocysteine"; Reference "DI.5.selenocysteine.lynx_rufus.GCF_022079265_1_mLynRuf1_p_genomic";
NW_025814834.1	selenoprofiles_genewise	CDS	178981106	178981249	.	-	.	phase "."; gene_id "DI.5.selenocysteine"; transcript_id "DI.5.selenocysteine"; Reference "DI.5.selenocysteine.lynx_rufus.GCF_022079265_1_mLynRuf1_p_genomic";
NW_025814834.1	selenoprofiles_genewise	CDS	178975437	178975636	.	-	.	phase "."; gene_id "DI.5.selenocysteine"; transcript_id "DI.5.selenocysteine"; Reference "DI.5.selenocysteine.lynx_rufus.GCF_022079265_1_mLynRuf1_p_genomic";
NW_025814834.1	selenoprofiles_genewise	CDS	178973389	178973457	.	-	.	phase "."; gene_id "DI.5.selenocysteine"; transcript_id "DI.5.selenocysteine"; Reference "DI.5.selenocysteine.lynx_rufus.GCF_022079265_1_mLynRuf1_p_genomic";
NW_025814834.1	selenoprofiles_secposition	Selenocysteine	178981209	178981211	.	-	.	phase "."; gene_id "Sec1:DI.5.selenocysteine"; transcript_id "Sec1:DI.5.selenocysteine"; Reference "DI.5.selenocysteine.lynx_rufus.GCF_022079265_1_mLynRuf1_p_genomic";
NW_025814856.1	selenoprofiles_genewise	CDS	17887256	17887516	.	-	.	phase "."; gene_id "GPx.2.selenocysteine"; transcript_id "GPx.2.selenocysteine"; Reference "GPx.2.selenocysteine.lynx_rufus.GCF_022079265_1_mLynRuf1_p_genomic";
NW_025814856.1	selenoprofiles_genewise	CDS	17886660	17887019	.	-	.	phase "."; gene_id "GPx.2.selenocysteine"; transcript_id "GPx.2.selenocysteine"; Reference "GPx.2.selenocysteine.lynx_rufus.GCF_022079265_1_mLynRuf1_p_genomic";
NW_025814856.1	selenoprofiles_secposition	Selenocysteine	17887361	17887363	.	-	.	phase "."; gene_id "Sec1:GPx.2.selenocysteine"; transcript_id "Sec1:GPx.2.selenocysteine"; Reference "GPx.2.selenocysteine.lynx_rufus.GCF_022079265_1_mLynRuf1_p_genomic";
NW_025814831.1	selenoprofiles_genewise	CDS	37225526	37225747	.	+	.	phase "."; gene_id "GPx.4.selenocysteine"; transcript_id "GPx.4.selenocysteine"; Reference "GPx.4.selenocysteine.lynx_rufus.GCF_022079265_1_mLynRuf1_p_genomic";
NW_025814831.1	selenoprofiles_genewise	CDS	37228048	37228398	.	+	.	phase "."; gene_id "GPx.4.selenocysteine"; transcript_id "GPx.4.selenocysteine"; Reference "GPx.4.selenocysteine.lynx_rufus.GCF_022079265_1_mLynRuf1_p_genomic";
NW_025814831.1	selenoprofiles_secposition	Selenocysteine	37225643	37225645	.	+	.	phase "."; gene_id "Sec1:GPx.4.selenocysteine"; transcript_id "Sec1:GPx.4.selenocysteine"; Reference "GPx.4.selenocysteine.lynx_rufus.GCF_022079265_1_mLynRuf1_p_genomic";
NW_025814834.1	selenoprofiles_genewise	CDS	115858810	115859145	.	-	.	phase "."; gene_id "GPx.8.selenocysteine"; transcript_id "GPx.8.selenocysteine"; Reference "GPx.8.selenocysteine.lynx_rufus.GCF_022079265_1_mLynRuf1_p_genomic";
NW_025814834.1	selenoprofiles_secposition	Selenocysteine	115859035	115859037	.	-	.	phase "."; gene_id "Sec1:GPx.8.selenocysteine"; transcript_id "Sec1:GPx.8.selenocysteine"; Reference "GPx.8.selenocysteine.lynx_rufus.GCF_022079265_1_mLynRuf1_p_genomic";
NW_025814823.1	selenoprofiles_genewise	CDS	196054962	196055112	.	-	.	phase "."; gene_id "GPx.12.selenocysteine"; transcript_id "GPx.12.selenocysteine"; Reference "GPx.12.selenocysteine.lynx_rufus.GCF_022079265_1_mLynRuf1_p_genomic";
NW_025814823.1	selenoprofiles_genewise	CDS	196053348	196053465	.	-	.	phase "."; gene_id "GPx.12.selenocysteine"; transcript_id "GPx.12.selenocysteine"; Reference "GPx.12.selenocysteine.lynx_rufus.GCF_022079265_1_mLynRuf1_p_genomic";
NW_025814823.1	selenoprofiles_genewise	CDS	196052794	196052893	.	-	.	phase "."; gene_id "GPx.12.selenocysteine"; transcript_id "GPx.12.selenocysteine"; Reference "GPx.12.selenocysteine.lynx_rufus.GCF_022079265_1_mLynRuf1_p_genomic";
NW_025814823.1	selenoprofiles_genewise	CDS	196052158	196052379	.	-	.	phase "."; gene_id "GPx.12.selenocysteine"; transcript_id "GPx.12.selenocysteine"; Reference "GPx.12.selenocysteine.lynx_rufus.GCF_022079265_1_mLynRuf1_p_genomic";
NW_025814823.1	selenoprofiles_secposition	Selenocysteine	196054984	196054986	.	-	.	phase "."; gene_id "Sec1:GPx.12.selenocysteine"; transcript_id "Sec1:GPx.12.selenocysteine"; Reference "GPx.12.selenocysteine.lynx_rufus.GCF_022079265_1_mLynRuf1_p_genomic";
NW_025814871.1	selenoprofiles_blast	CDS	516043	516621	.	-	.	phase "."; gene_id "GPx.27.selenocysteine"; transcript_id "GPx.27.selenocysteine"; Reference "GPx.27.selenocysteine.lynx_rufus.GCF_022079265_1_mLynRuf1_p_genomic";
NW_025814871.1	selenoprofiles_blast	CDS	515818	515958	.	-	.	phase "."; gene_id "GPx.27.selenocysteine"; transcript_id "GPx.27.selenocysteine"; Reference "GPx.27.selenocysteine.lynx_rufus.GCF_022079265_1_mLynRuf1_p_genomic";
NW_025814871.1	selenoprofiles_blast	CDS	515497	515673	.	-	.	phase "."; gene_id "GPx.27.selenocysteine"; transcript_id "GPx.27.selenocysteine"; Reference "GPx.27.selenocysteine.lynx_rufus.GCF_022079265_1_mLynRuf1_p_genomic";
NW_025814871.1	selenoprofiles_secposition	Selenocysteine	515920	515922	.	-	.	phase "."; gene_id "Sec1:GPx.27.selenocysteine"; transcript_id "Sec1:GPx.27.selenocysteine"; Reference "GPx.27.selenocysteine.lynx_rufus.GCF_022079265_1_mLynRuf1_p_genomic";
NW_025814834.1	selenoprofiles_genewise	CDS	149164495	149164578	.	+	.	phase "."; gene_id "Sel15.3.selenocysteine"; transcript_id "Sel15.3.selenocysteine"; Reference "Sel15.3.selenocysteine.lynx_rufus.GCF_022079265_1_mLynRuf1_p_genomic";
NW_025814834.1	selenoprofiles_genewise	CDS	149172950	149173117	.	+	.	phase "."; gene_id "Sel15.3.selenocysteine"; transcript_id "Sel15.3.selenocysteine"; Reference "Sel15.3.selenocysteine.lynx_rufus.GCF_022079265_1_mLynRuf1_p_genomic";
NW_025814834.1	selenoprofiles_genewise	CDS	149195449	149195512	.	+	.	phase "."; gene_id "Sel15.3.selenocysteine"; transcript_id "Sel15.3.selenocysteine"; Reference "Sel15.3.selenocysteine.lynx_rufus.GCF_022079265_1_mLynRuf1_p_genomic";
NW_025814834.1	selenoprofiles_genewise	CDS	149218840	149218889	.	+	.	phase "."; gene_id "Sel15.3.selenocysteine"; transcript_id "Sel15.3.selenocysteine"; Reference "Sel15.3.selenocysteine.lynx_rufus.GCF_022079265_1_mLynRuf1_p_genomic";
NW_025814834.1	selenoprofiles_genewise	CDS	149221241	149221372	.	+	.	phase "."; gene_id "Sel15.3.selenocysteine"; transcript_id "Sel15.3.selenocysteine"; Reference "Sel15.3.selenocysteine.lynx_rufus.GCF_022079265_1_mLynRuf1_p_genomic";
NW_025814834.1	selenoprofiles_secposition	Selenocysteine	149195482	149195484	.	+	.	phase "."; gene_id "Sec1:Sel15.3.selenocysteine"; transcript_id "Sec1:Sel15.3.selenocysteine"; Reference "Sel15.3.selenocysteine.lynx_rufus.GCF_022079265_1_mLynRuf1_p_genomic";
NW_025814897.1	selenoprofiles_genewise	CDS	102993007	102993422	.	+	.	phase "."; gene_id "SelH.1.selenocysteine"; transcript_id "SelH.1.selenocysteine"; Reference "SelH.1.selenocysteine.lynx_rufus.GCF_022079265_1_mLynRuf1_p_genomic";
NW_025814897.1	selenoprofiles_genewise	CDS	102993504	102993649	.	+	.	phase "."; gene_id "SelH.1.selenocysteine"; transcript_id "SelH.1.selenocysteine"; Reference "SelH.1.selenocysteine.lynx_rufus.GCF_022079265_1_mLynRuf1_p_genomic";
NW_025814897.1	selenoprofiles_genewise	CDS	102993771	102993871	.	+	.	phase "."; gene_id "SelH.1.selenocysteine"; transcript_id "SelH.1.selenocysteine"; Reference "SelH.1.selenocysteine.lynx_rufus.GCF_022079265_1_mLynRuf1_p_genomic";
NW_025814897.1	selenoprofiles_secposition	Selenocysteine	102993511	102993513	.	+	.	phase "."; gene_id "Sec1:SelH.1.selenocysteine"; transcript_id "Sec1:SelH.1.selenocysteine"; Reference "SelH.1.selenocysteine.lynx_rufus.GCF_022079265_1_mLynRuf1_p_genomic";
NW_025814896.1	selenoprofiles_genewise	CDS	119950422	119950478	.	-	.	phase "."; gene_id "SelI.3.selenocysteine"; transcript_id "SelI.3.selenocysteine"; Reference "SelI.3.selenocysteine.lynx_rufus.GCF_022079265_1_mLynRuf1_p_genomic";
NW_025814896.1	selenoprofiles_genewise	CDS	119933194	119933262	.	-	.	phase "."; gene_id "SelI.3.selenocysteine"; transcript_id "SelI.3.selenocysteine"; Reference "SelI.3.selenocysteine.lynx_rufus.GCF_022079265_1_mLynRuf1_p_genomic";
NW_025814896.1	selenoprofiles_genewise	CDS	119932627	119932735	.	-	.	phase "."; gene_id "SelI.3.selenocysteine"; transcript_id "SelI.3.selenocysteine"; Reference "SelI.3.selenocysteine.lynx_rufus.GCF_022079265_1_mLynRuf1_p_genomic";
NW_025814896.1	selenoprofiles_genewise	CDS	119930446	119930520	.	-	.	phase "."; gene_id "SelI.3.selenocysteine"; transcript_id "SelI.3.selenocysteine"; Reference "SelI.3.selenocysteine.lynx_rufus.GCF_022079265_1_mLynRuf1_p_genomic";
NW_025814896.1	selenoprofiles_genewise	CDS	119924540	119924802	.	-	.	phase "."; gene_id "SelI.3.selenocysteine"; transcript_id "SelI.3.selenocysteine"; Reference "SelI.3.selenocysteine.lynx_rufus.GCF_022079265_1_mLynRuf1_p_genomic";
NW_025814896.1	selenoprofiles_genewise	CDS	119923477	119923585	.	-	.	phase "."; gene_id "SelI.3.selenocysteine"; transcript_id "SelI.3.selenocysteine"; Reference "SelI.3.selenocysteine.lynx_rufus.GCF_022079265_1_mLynRuf1_p_genomic";
NW_025814896.1	selenoprofiles_genewise	CDS	119917563	119917611	.	-	.	phase "."; gene_id "SelI.3.selenocysteine"; transcript_id "SelI.3.selenocysteine"; Reference "SelI.3.selenocysteine.lynx_rufus.GCF_022079265_1_mLynRuf1_p_genomic";
NW_025814896.1	selenoprofiles_genewise	CDS	119916017	119916197	.	-	.	phase "."; gene_id "SelI.3.selenocysteine"; transcript_id "SelI.3.selenocysteine"; Reference "SelI.3.selenocysteine.lynx_rufus.GCF_022079265_1_mLynRuf1_p_genomic";
NW_025814896.1	selenoprofiles_genewise	CDS	119913604	119913786	.	-	.	phase "."; gene_id "SelI.3.selenocysteine"; transcript_id "SelI.3.selenocysteine"; Reference "SelI.3.selenocysteine.lynx_rufus.GCF_022079265_1_mLynRuf1_p_genomic";
NW_025814896.1	selenoprofiles_genewise	CDS	119910889	119910987	.	-	.	phase "."; gene_id "SelI.3.selenocysteine"; transcript_id "SelI.3.selenocysteine"; Reference "SelI.3.selenocysteine.lynx_rufus.GCF_022079265_1_mLynRuf1_p_genomic";
NW_025814896.1	selenoprofiles_secposition	Selenocysteine	119910922	119910924	.	-	.	phase "."; gene_id "Sec1:SelI.3.selenocysteine"; transcript_id "Sec1:SelI.3.selenocysteine"; Reference "SelI.3.selenocysteine.lynx_rufus.GCF_022079265_1_mLynRuf1_p_genomic";
NW_025814856.1	selenoprofiles_genewise	CDS	21783142	21783251	.	-	.	phase "."; gene_id "SelK.3.selenocysteine"; transcript_id "SelK.3.selenocysteine"; Reference "SelK.3.selenocysteine.lynx_rufus.GCF_022079265_1_mLynRuf1_p_genomic";
NW_025814856.1	selenoprofiles_genewise	CDS	21781332	21781415	.	-	.	phase "."; gene_id "SelK.3.selenocysteine"; transcript_id "SelK.3.selenocysteine"; Reference "SelK.3.selenocysteine.lynx_rufus.GCF_022079265_1_mLynRuf1_p_genomic";
NW_025814856.1	selenoprofiles_genewise	CDS	21780673	21780763	.	-	.	phase "."; gene_id "SelK.3.selenocysteine"; transcript_id "SelK.3.selenocysteine"; Reference "SelK.3.selenocysteine.lynx_rufus.GCF_022079265_1_mLynRuf1_p_genomic";
NW_025814856.1	selenoprofiles_secposition	Selenocysteine	21780682	21780684	.	-	.	phase "."; gene_id "Sec1:SelK.3.selenocysteine"; transcript_id "Sec1:SelK.3.selenocysteine"; Reference "SelK.3.selenocysteine.lynx_rufus.GCF_022079265_1_mLynRuf1_p_genomic";
NW_025814839.1	selenoprofiles_genewise	CDS	16696236	16696355	.	+	.	phase "."; gene_id "SelM.2.selenocysteine"; transcript_id "SelM.2.selenocysteine"; Reference "SelM.2.selenocysteine.lynx_rufus.GCF_022079265_1_mLynRuf1_p_genomic";
NW_025814839.1	selenoprofiles_genewise	CDS	16697558	16697593	.	+	.	phase "."; gene_id "SelM.2.selenocysteine"; transcript_id "SelM.2.selenocysteine"; Reference "SelM.2.selenocysteine.lynx_rufus.GCF_022079265_1_mLynRuf1_p_genomic";
NW_025814839.1	selenoprofiles_genewise	CDS	16697777	16697811	.	+	.	phase "."; gene_id "SelM.2.selenocysteine"; transcript_id "SelM.2.selenocysteine"; Reference "SelM.2.selenocysteine.lynx_rufus.GCF_022079265_1_mLynRuf1_p_genomic";
NW_025814839.1	selenoprofiles_genewise	CDS	16698164	16698242	.	+	.	phase "."; gene_id "SelM.2.selenocysteine"; transcript_id "SelM.2.selenocysteine"; Reference "SelM.2.selenocysteine.lynx_rufus.GCF_022079265_1_mLynRuf1_p_genomic";
NW_025814839.1	selenoprofiles_genewise	CDS	16698320	16698478	.	+	.	phase "."; gene_id "SelM.2.selenocysteine"; transcript_id "SelM.2.selenocysteine"; Reference "SelM.2.selenocysteine.lynx_rufus.GCF_022079265_1_mLynRuf1_p_genomic";
NW_025814839.1	selenoprofiles_secposition	Selenocysteine	16697570	16697572	.	+	.	phase "."; gene_id "Sec1:SelM.2.selenocysteine"; transcript_id "Sec1:SelM.2.selenocysteine"; Reference "SelM.2.selenocysteine.lynx_rufus.GCF_022079265_1_mLynRuf1_p_genomic";
NW_025814834.1	selenoprofiles_genewise	CDS	203307114	203307237	.	-	.	phase "."; gene_id "SelN.3.selenocysteine"; transcript_id "SelN.3.selenocysteine"; Reference "SelN.3.selenocysteine.lynx_rufus.GCF_022079265_1_mLynRuf1_p_genomic";
NW_025814834.1	selenoprofiles_genewise	CDS	203303385	203303515	.	-	.	phase "."; gene_id "SelN.3.selenocysteine"; transcript_id "SelN.3.selenocysteine"; Reference "SelN.3.selenocysteine.lynx_rufus.GCF_022079265_1_mLynRuf1_p_genomic";
NW_025814834.1	selenoprofiles_genewise	CDS	203300192	203300404	.	-	.	phase "."; gene_id "SelN.3.selenocysteine"; transcript_id "SelN.3.selenocysteine"; Reference "SelN.3.selenocysteine.lynx_rufus.GCF_022079265_1_mLynRuf1_p_genomic";
NW_025814834.1	selenoprofiles_genewise	CDS	203299807	203299931	.	-	.	phase "."; gene_id "SelN.3.selenocysteine"; transcript_id "SelN.3.selenocysteine"; Reference "SelN.3.selenocysteine.lynx_rufus.GCF_022079265_1_mLynRuf1_p_genomic";
NW_025814834.1	selenoprofiles_genewise	CDS	203299097	203299234	.	-	.	phase "."; gene_id "SelN.3.selenocysteine"; transcript_id "SelN.3.selenocysteine"; Reference "SelN.3.selenocysteine.lynx_rufus.GCF_022079265_1_mLynRuf1_p_genomic";
NW_025814834.1	selenoprofiles_genewise	CDS	203297393	203297474	.	-	.	phase "."; gene_id "SelN.3.selenocysteine"; transcript_id "SelN.3.selenocysteine"; Reference "SelN.3.selenocysteine.lynx_rufus.GCF_022079265_1_mLynRuf1_p_genomic";
NW_025814834.1	selenoprofiles_genewise	CDS	203296815	203297003	.	-	.	phase "."; gene_id "SelN.3.selenocysteine"; transcript_id "SelN.3.selenocysteine"; Reference "SelN.3.selenocysteine.lynx_rufus.GCF_022079265_1_mLynRuf1_p_genomic";
NW_025814834.1	selenoprofiles_genewise	CDS	203296396	203296501	.	-	.	phase "."; gene_id "SelN.3.selenocysteine"; transcript_id "SelN.3.selenocysteine"; Reference "SelN.3.selenocysteine.lynx_rufus.GCF_022079265_1_mLynRuf1_p_genomic";
NW_025814834.1	selenoprofiles_genewise	CDS	203295015	203295127	.	-	.	phase "."; gene_id "SelN.3.selenocysteine"; transcript_id "SelN.3.selenocysteine"; Reference "SelN.3.selenocysteine.lynx_rufus.GCF_022079265_1_mLynRuf1_p_genomic";
NW_025814834.1	selenoprofiles_genewise	CDS	203294820	203294921	.	-	.	phase "."; gene_id "SelN.3.selenocysteine"; transcript_id "SelN.3.selenocysteine"; Reference "SelN.3.selenocysteine.lynx_rufus.GCF_022079265_1_mLynRuf1_p_genomic";
NW_025814834.1	selenoprofiles_genewise	CDS	203293359	203293529	.	-	.	phase "."; gene_id "SelN.3.selenocysteine"; transcript_id "SelN.3.selenocysteine"; Reference "SelN.3.selenocysteine.lynx_rufus.GCF_022079265_1_mLynRuf1_p_genomic";
NW_025814834.1	selenoprofiles_secposition	Selenocysteine	203296397	203296399	.	-	.	phase "."; gene_id "Sec1:SelN.3.selenocysteine"; transcript_id "Sec1:SelN.3.selenocysteine"; Reference "SelN.3.selenocysteine.lynx_rufus.GCF_022079265_1_mLynRuf1_p_genomic";
NW_025814889.1	selenoprofiles_genewise	CDS	141562631	141563211	.	+	.	phase "."; gene_id "SelO.1.selenocysteine"; transcript_id "SelO.1.selenocysteine"; Reference "SelO.1.selenocysteine.lynx_rufus.GCF_022079265_1_mLynRuf1_p_genomic";
NW_025814889.1	selenoprofiles_genewise	CDS	141568240	141568443	.	+	.	phase "."; gene_id "SelO.1.selenocysteine"; transcript_id "SelO.1.selenocysteine"; Reference "SelO.1.selenocysteine.lynx_rufus.GCF_022079265_1_mLynRuf1_p_genomic";
NW_025814889.1	selenoprofiles_genewise	CDS	141569786	141569966	.	+	.	phase "."; gene_id "SelO.1.selenocysteine"; transcript_id "SelO.1.selenocysteine"; Reference "SelO.1.selenocysteine.lynx_rufus.GCF_022079265_1_mLynRuf1_p_genomic";
NW_025814889.1	selenoprofiles_genewise	CDS	141571442	141571572	.	+	.	phase "."; gene_id "SelO.1.selenocysteine"; transcript_id "SelO.1.selenocysteine"; Reference "SelO.1.selenocysteine.lynx_rufus.GCF_022079265_1_mLynRuf1_p_genomic";
NW_025814889.1	selenoprofiles_genewise	CDS	141571956	141572236	.	+	.	phase "."; gene_id "SelO.1.selenocysteine"; transcript_id "SelO.1.selenocysteine"; Reference "SelO.1.selenocysteine.lynx_rufus.GCF_022079265_1_mLynRuf1_p_genomic";
NW_025814889.1	selenoprofiles_genewise	CDS	141575494	141575644	.	+	.	phase "."; gene_id "SelO.1.selenocysteine"; transcript_id "SelO.1.selenocysteine"; Reference "SelO.1.selenocysteine.lynx_rufus.GCF_022079265_1_mLynRuf1_p_genomic";
NW_025814889.1	selenoprofiles_genewise	CDS	141576557	141576742	.	+	.	phase "."; gene_id "SelO.1.selenocysteine"; transcript_id "SelO.1.selenocysteine"; Reference "SelO.1.selenocysteine.lynx_rufus.GCF_022079265_1_mLynRuf1_p_genomic";
NW_025814889.1	selenoprofiles_genewise	CDS	141576915	141577338	.	+	.	phase "."; gene_id "SelO.1.selenocysteine"; transcript_id "SelO.1.selenocysteine"; Reference "SelO.1.selenocysteine.lynx_rufus.GCF_022079265_1_mLynRuf1_p_genomic";
NW_025814889.1	selenoprofiles_secposition	Selenocysteine	141577327	141577329	.	+	.	phase "."; gene_id "Sec1:SelO.1.selenocysteine"; transcript_id "Sec1:SelO.1.selenocysteine"; Reference "SelO.1.selenocysteine.lynx_rufus.GCF_022079265_1_mLynRuf1_p_genomic";
NW_025814860.1	selenoprofiles_genewise	CDS	516936	516990	.	+	.	phase "."; gene_id "SelR.1.selenocysteine"; transcript_id "SelR.1.selenocysteine"; Reference "SelR.1.selenocysteine.lynx_rufus.GCF_022079265_1_mLynRuf1_p_genomic";
NW_025814860.1	selenoprofiles_genewise	CDS	518801	518949	.	+	.	phase "."; gene_id "SelR.1.selenocysteine"; transcript_id "SelR.1.selenocysteine"; Reference "SelR.1.selenocysteine.lynx_rufus.GCF_022079265_1_mLynRuf1_p_genomic";
NW_025814860.1	selenoprofiles_genewise	CDS	519263	519592	.	+	.	phase "."; gene_id "SelR.1.selenocysteine"; transcript_id "SelR.1.selenocysteine"; Reference "SelR.1.selenocysteine.lynx_rufus.GCF_022079265_1_mLynRuf1_p_genomic";
NW_025814860.1	selenoprofiles_secposition	Selenocysteine	519341	519343	.	+	.	phase "."; gene_id "Sec1:SelR.1.selenocysteine"; transcript_id "Sec1:SelR.1.selenocysteine"; Reference "SelR.1.selenocysteine.lynx_rufus.GCF_022079265_1_mLynRuf1_p_genomic";
NW_025814836.1	selenoprofiles_genewise	CDS	9147653	9147728	.	+	.	phase "."; gene_id "SelS.6.selenocysteine"; transcript_id "SelS.6.selenocysteine"; Reference "SelS.6.selenocysteine.lynx_rufus.GCF_022079265_1_mLynRuf1_p_genomic";
NW_025814836.1	selenoprofiles_genewise	CDS	9148409	9148543	.	+	.	phase "."; gene_id "SelS.6.selenocysteine"; transcript_id "SelS.6.selenocysteine"; Reference "SelS.6.selenocysteine.lynx_rufus.GCF_022079265_1_mLynRuf1_p_genomic";
NW_025814836.1	selenoprofiles_genewise	CDS	9151141	9151247	.	+	.	phase "."; gene_id "SelS.6.selenocysteine"; transcript_id "SelS.6.selenocysteine"; Reference "SelS.6.selenocysteine.lynx_rufus.GCF_022079265_1_mLynRuf1_p_genomic";
NW_025814836.1	selenoprofiles_genewise	CDS	9156175	9156343	.	+	.	phase "."; gene_id "SelS.6.selenocysteine"; transcript_id "SelS.6.selenocysteine"; Reference "SelS.6.selenocysteine.lynx_rufus.GCF_022079265_1_mLynRuf1_p_genomic";
NW_025814836.1	selenoprofiles_genewise	CDS	9157763	9157848	.	+	.	phase "."; gene_id "SelS.6.selenocysteine"; transcript_id "SelS.6.selenocysteine"; Reference "SelS.6.selenocysteine.lynx_rufus.GCF_022079265_1_mLynRuf1_p_genomic";
NW_025814836.1	selenoprofiles_secposition	Selenocysteine	9157840	9157842	.	+	.	phase "."; gene_id "Sec1:SelS.6.selenocysteine"; transcript_id "Sec1:SelS.6.selenocysteine"; Reference "SelS.6.selenocysteine.lynx_rufus.GCF_022079265_1_mLynRuf1_p_genomic";
NW_025814889.1	selenoprofiles_genewise	CDS	124249962	124250025	.	+	.	phase "."; gene_id "TR.5.selenocysteine"; transcript_id "TR.5.selenocysteine"; Reference "TR.5.selenocysteine.lynx_rufus.GCF_022079265_1_mLynRuf1_p_genomic";
NW_025814889.1	selenoprofiles_genewise	CDS	124271819	124271928	.	+	.	phase "."; gene_id "TR.5.selenocysteine"; transcript_id "TR.5.selenocysteine"; Reference "TR.5.selenocysteine.lynx_rufus.GCF_022079265_1_mLynRuf1_p_genomic";
NW_025814889.1	selenoprofiles_genewise	CDS	124292980	124293117	.	+	.	phase "."; gene_id "TR.5.selenocysteine"; transcript_id "TR.5.selenocysteine"; Reference "TR.5.selenocysteine.lynx_rufus.GCF_022079265_1_mLynRuf1_p_genomic";
NW_025814889.1	selenoprofiles_genewise	CDS	124295209	124295281	.	+	.	phase "."; gene_id "TR.5.selenocysteine"; transcript_id "TR.5.selenocysteine"; Reference "TR.5.selenocysteine.lynx_rufus.GCF_022079265_1_mLynRuf1_p_genomic";
NW_025814889.1	selenoprofiles_genewise	CDS	124297518	124297637	.	+	.	phase "."; gene_id "TR.5.selenocysteine"; transcript_id "TR.5.selenocysteine"; Reference "TR.5.selenocysteine.lynx_rufus.GCF_022079265_1_mLynRuf1_p_genomic";
NW_025814889.1	selenoprofiles_genewise	CDS	124302940	124303082	.	+	.	phase "."; gene_id "TR.5.selenocysteine"; transcript_id "TR.5.selenocysteine"; Reference "TR.5.selenocysteine.lynx_rufus.GCF_022079265_1_mLynRuf1_p_genomic";
NW_025814889.1	selenoprofiles_genewise	CDS	124303490	124303605	.	+	.	phase "."; gene_id "TR.5.selenocysteine"; transcript_id "TR.5.selenocysteine"; Reference "TR.5.selenocysteine.lynx_rufus.GCF_022079265_1_mLynRuf1_p_genomic";
NW_025814889.1	selenoprofiles_genewise	CDS	124304849	124305074	.	+	.	phase "."; gene_id "TR.5.selenocysteine"; transcript_id "TR.5.selenocysteine"; Reference "TR.5.selenocysteine.lynx_rufus.GCF_022079265_1_mLynRuf1_p_genomic";
NW_025814889.1	selenoprofiles_genewise	CDS	124309828	124309920	.	+	.	phase "."; gene_id "TR.5.selenocysteine"; transcript_id "TR.5.selenocysteine"; Reference "TR.5.selenocysteine.lynx_rufus.GCF_022079265_1_mLynRuf1_p_genomic";
NW_025814889.1	selenoprofiles_genewise	CDS	124311187	124311263	.	+	.	phase "."; gene_id "TR.5.selenocysteine"; transcript_id "TR.5.selenocysteine"; Reference "TR.5.selenocysteine.lynx_rufus.GCF_022079265_1_mLynRuf1_p_genomic";
NW_025814889.1	selenoprofiles_genewise	CDS	124313091	124313247	.	+	.	phase "."; gene_id "TR.5.selenocysteine"; transcript_id "TR.5.selenocysteine"; Reference "TR.5.selenocysteine.lynx_rufus.GCF_022079265_1_mLynRuf1_p_genomic";
NW_025814889.1	selenoprofiles_genewise	CDS	124320225	124320332	.	+	.	phase "."; gene_id "TR.5.selenocysteine"; transcript_id "TR.5.selenocysteine"; Reference "TR.5.selenocysteine.lynx_rufus.GCF_022079265_1_mLynRuf1_p_genomic";
NW_025814889.1	selenoprofiles_genewise	CDS	124322924	124323019	.	+	.	phase "."; gene_id "TR.5.selenocysteine"; transcript_id "TR.5.selenocysteine"; Reference "TR.5.selenocysteine.lynx_rufus.GCF_022079265_1_mLynRuf1_p_genomic";
NW_025814889.1	selenoprofiles_genewise	CDS	124327053	124327187	.	+	.	phase "."; gene_id "TR.5.selenocysteine"; transcript_id "TR.5.selenocysteine"; Reference "TR.5.selenocysteine.lynx_rufus.GCF_022079265_1_mLynRuf1_p_genomic";
NW_025814889.1	selenoprofiles_genewise	CDS	124340175	124340243	.	+	.	phase "."; gene_id "TR.5.selenocysteine"; transcript_id "TR.5.selenocysteine"; Reference "TR.5.selenocysteine.lynx_rufus.GCF_022079265_1_mLynRuf1_p_genomic";
NW_025814889.1	selenoprofiles_secposition	Selenocysteine	124340235	124340237	.	+	.	phase "."; gene_id "Sec1:TR.5.selenocysteine"; transcript_id "Sec1:TR.5.selenocysteine"; Reference "TR.5.selenocysteine.lynx_rufus.GCF_022079265_1_mLynRuf1_p_genomic";
NW_025814856.1	selenoprofiles_genewise	CDS	58930846	58931169	.	+	.	phase "."; gene_id "TR.12.selenocysteine"; transcript_id "TR.12.selenocysteine"; Reference "TR.12.selenocysteine.lynx_rufus.GCF_022079265_1_mLynRuf1_p_genomic";
NW_025814856.1	selenoprofiles_genewise	CDS	58945467	58945527	.	+	.	phase "."; gene_id "TR.12.selenocysteine"; transcript_id "TR.12.selenocysteine"; Reference "TR.12.selenocysteine.lynx_rufus.GCF_022079265_1_mLynRuf1_p_genomic";
NW_025814856.1	selenoprofiles_genewise	CDS	58946799	58946908	.	+	.	phase "."; gene_id "TR.12.selenocysteine"; transcript_id "TR.12.selenocysteine"; Reference "TR.12.selenocysteine.lynx_rufus.GCF_022079265_1_mLynRuf1_p_genomic";
NW_025814856.1	selenoprofiles_genewise	CDS	58949287	58949391	.	+	.	phase "."; gene_id "TR.12.selenocysteine"; transcript_id "TR.12.selenocysteine"; Reference "TR.12.selenocysteine.lynx_rufus.GCF_022079265_1_mLynRuf1_p_genomic";
NW_025814856.1	selenoprofiles_genewise	CDS	58949844	58949916	.	+	.	phase "."; gene_id "TR.12.selenocysteine"; transcript_id "TR.12.selenocysteine"; Reference "TR.12.selenocysteine.lynx_rufus.GCF_022079265_1_mLynRuf1_p_genomic";
NW_025814856.1	selenoprofiles_genewise	CDS	58952524	58952643	.	+	.	phase "."; gene_id "TR.12.selenocysteine"; transcript_id "TR.12.selenocysteine"; Reference "TR.12.selenocysteine.lynx_rufus.GCF_022079265_1_mLynRuf1_p_genomic";
NW_025814856.1	selenoprofiles_genewise	CDS	58960099	58960241	.	+	.	phase "."; gene_id "TR.12.selenocysteine"; transcript_id "TR.12.selenocysteine"; Reference "TR.12.selenocysteine.lynx_rufus.GCF_022079265_1_mLynRuf1_p_genomic";
NW_025814856.1	selenoprofiles_genewise	CDS	58962478	58962593	.	+	.	phase "."; gene_id "TR.12.selenocysteine"; transcript_id "TR.12.selenocysteine"; Reference "TR.12.selenocysteine.lynx_rufus.GCF_022079265_1_mLynRuf1_p_genomic";
NW_025814856.1	selenoprofiles_genewise	CDS	58963590	58963815	.	+	.	phase "."; gene_id "TR.12.selenocysteine"; transcript_id "TR.12.selenocysteine"; Reference "TR.12.selenocysteine.lynx_rufus.GCF_022079265_1_mLynRuf1_p_genomic";
NW_025814856.1	selenoprofiles_genewise	CDS	58965493	58965585	.	+	.	phase "."; gene_id "TR.12.selenocysteine"; transcript_id "TR.12.selenocysteine"; Reference "TR.12.selenocysteine.lynx_rufus.GCF_022079265_1_mLynRuf1_p_genomic";
NW_025814856.1	selenoprofiles_genewise	CDS	58972770	58972846	.	+	.	phase "."; gene_id "TR.12.selenocysteine"; transcript_id "TR.12.selenocysteine"; Reference "TR.12.selenocysteine.lynx_rufus.GCF_022079265_1_mLynRuf1_p_genomic";
NW_025814856.1	selenoprofiles_genewise	CDS	58973900	58974056	.	+	.	phase "."; gene_id "TR.12.selenocysteine"; transcript_id "TR.12.selenocysteine"; Reference "TR.12.selenocysteine.lynx_rufus.GCF_022079265_1_mLynRuf1_p_genomic";
NW_025814856.1	selenoprofiles_genewise	CDS	58977969	58978076	.	+	.	phase "."; gene_id "TR.12.selenocysteine"; transcript_id "TR.12.selenocysteine"; Reference "TR.12.selenocysteine.lynx_rufus.GCF_022079265_1_mLynRuf1_p_genomic";
NW_025814856.1	selenoprofiles_genewise	CDS	58995258	58995353	.	+	.	phase "."; gene_id "TR.12.selenocysteine"; transcript_id "TR.12.selenocysteine"; Reference "TR.12.selenocysteine.lynx_rufus.GCF_022079265_1_mLynRuf1_p_genomic";
NW_025814856.1	selenoprofiles_genewise	CDS	58997893	58998027	.	+	.	phase "."; gene_id "TR.12.selenocysteine"; transcript_id "TR.12.selenocysteine"; Reference "TR.12.selenocysteine.lynx_rufus.GCF_022079265_1_mLynRuf1_p_genomic";
NW_025814856.1	selenoprofiles_genewise	CDS	58998239	58998307	.	+	.	phase "."; gene_id "TR.12.selenocysteine"; transcript_id "TR.12.selenocysteine"; Reference "TR.12.selenocysteine.lynx_rufus.GCF_022079265_1_mLynRuf1_p_genomic";
NW_025814856.1	selenoprofiles_secposition	Selenocysteine	58998299	58998301	.	+	.	phase "."; gene_id "Sec1:TR.12.selenocysteine"; transcript_id "Sec1:TR.12.selenocysteine"; Reference "TR.12.selenocysteine.lynx_rufus.GCF_022079265_1_mLynRuf1_p_genomic";
NW_025814862.1	selenoprofiles_exonerate	CDS	720965	721073	.	+	.	phase "."; gene_id "TR.25.selenocysteine"; transcript_id "TR.25.selenocysteine"; Reference "TR.25.selenocysteine.lynx_rufus.GCF_022079265_1_mLynRuf1_p_genomic";
NW_025814862.1	selenoprofiles_exonerate	CDS	725142	725207	.	+	.	phase "."; gene_id "TR.25.selenocysteine"; transcript_id "TR.25.selenocysteine"; Reference "TR.25.selenocysteine.lynx_rufus.GCF_022079265_1_mLynRuf1_p_genomic";
NW_025814862.1	selenoprofiles_exonerate	CDS	732586	732642	.	+	.	phase "."; gene_id "TR.25.selenocysteine"; transcript_id "TR.25.selenocysteine"; Reference "TR.25.selenocysteine.lynx_rufus.GCF_022079265_1_mLynRuf1_p_genomic";
NW_025814862.1	selenoprofiles_exonerate	CDS	732988	733132	.	+	.	phase "."; gene_id "TR.25.selenocysteine"; transcript_id "TR.25.selenocysteine"; Reference "TR.25.selenocysteine.lynx_rufus.GCF_022079265_1_mLynRuf1_p_genomic";
NW_025814862.1	selenoprofiles_exonerate	CDS	733746	733820	.	+	.	phase "."; gene_id "TR.25.selenocysteine"; transcript_id "TR.25.selenocysteine"; Reference "TR.25.selenocysteine.lynx_rufus.GCF_022079265_1_mLynRuf1_p_genomic";
NW_025814862.1	selenoprofiles_exonerate	CDS	735657	735735	.	+	.	phase "."; gene_id "TR.25.selenocysteine"; transcript_id "TR.25.selenocysteine"; Reference "TR.25.selenocysteine.lynx_rufus.GCF_022079265_1_mLynRuf1_p_genomic";
NW_025814862.1	selenoprofiles_exonerate	CDS	736293	736355	.	+	.	phase "."; gene_id "TR.25.selenocysteine"; transcript_id "TR.25.selenocysteine"; Reference "TR.25.selenocysteine.lynx_rufus.GCF_022079265_1_mLynRuf1_p_genomic";
NW_025814862.1	selenoprofiles_exonerate	CDS	740903	740973	.	+	.	phase "."; gene_id "TR.25.selenocysteine"; transcript_id "TR.25.selenocysteine"; Reference "TR.25.selenocysteine.lynx_rufus.GCF_022079265_1_mLynRuf1_p_genomic";
NW_025814862.1	selenoprofiles_exonerate	CDS	750179	750198	.	+	.	phase "."; gene_id "TR.25.selenocysteine"; transcript_id "TR.25.selenocysteine"; Reference "TR.25.selenocysteine.lynx_rufus.GCF_022079265_1_mLynRuf1_p_genomic";
NW_025814862.1	selenoprofiles_exonerate	CDS	750989	751080	.	+	.	phase "."; gene_id "TR.25.selenocysteine"; transcript_id "TR.25.selenocysteine"; Reference "TR.25.selenocysteine.lynx_rufus.GCF_022079265_1_mLynRuf1_p_genomic";
NW_025814862.1	selenoprofiles_exonerate	CDS	753357	753531	.	+	.	phase "."; gene_id "TR.25.selenocysteine"; transcript_id "TR.25.selenocysteine"; Reference "TR.25.selenocysteine.lynx_rufus.GCF_022079265_1_mLynRuf1_p_genomic";
NW_025814862.1	selenoprofiles_exonerate	CDS	763467	763603	.	+	.	phase "."; gene_id "TR.25.selenocysteine"; transcript_id "TR.25.selenocysteine"; Reference "TR.25.selenocysteine.lynx_rufus.GCF_022079265_1_mLynRuf1_p_genomic";
NW_025814862.1	selenoprofiles_exonerate	CDS	766813	766908	.	+	.	phase "."; gene_id "TR.25.selenocysteine"; transcript_id "TR.25.selenocysteine"; Reference "TR.25.selenocysteine.lynx_rufus.GCF_022079265_1_mLynRuf1_p_genomic";
NW_025814862.1	selenoprofiles_exonerate	CDS	767221	767313	.	+	.	phase "."; gene_id "TR.25.selenocysteine"; transcript_id "TR.25.selenocysteine"; Reference "TR.25.selenocysteine.lynx_rufus.GCF_022079265_1_mLynRuf1_p_genomic";
NW_025814862.1	selenoprofiles_exonerate	CDS	768902	768973	.	+	.	phase "."; gene_id "TR.25.selenocysteine"; transcript_id "TR.25.selenocysteine"; Reference "TR.25.selenocysteine.lynx_rufus.GCF_022079265_1_mLynRuf1_p_genomic";
NW_025814862.1	selenoprofiles_exonerate	CDS	769151	769248	.	+	.	phase "."; gene_id "TR.25.selenocysteine"; transcript_id "TR.25.selenocysteine"; Reference "TR.25.selenocysteine.lynx_rufus.GCF_022079265_1_mLynRuf1_p_genomic";
NW_025814862.1	selenoprofiles_exonerate	CDS	770999	771128	.	+	.	phase "."; gene_id "TR.25.selenocysteine"; transcript_id "TR.25.selenocysteine"; Reference "TR.25.selenocysteine.lynx_rufus.GCF_022079265_1_mLynRuf1_p_genomic";
NW_025814862.1	selenoprofiles_secposition	Selenocysteine	771120	771122	.	+	.	phase "."; gene_id "Sec1:TR.25.selenocysteine"; transcript_id "Sec1:TR.25.selenocysteine"; Reference "TR.25.selenocysteine.lynx_rufus.GCF_022079265_1_mLynRuf1_p_genomic";
NW_025814867.1	selenoprofiles_genewise	CDS	45129729	45129898	.	+	.	phase "."; gene_id "SelT.5.selenocysteine"; transcript_id "SelT.5.selenocysteine"; Reference "SelT.5.selenocysteine.lynx_rufus.GCF_022079265_1_mLynRuf1_p_genomic";
NW_025814867.1	selenoprofiles_genewise	CDS	45146362	45146472	.	+	.	phase "."; gene_id "SelT.5.selenocysteine"; transcript_id "SelT.5.selenocysteine"; Reference "SelT.5.selenocysteine.lynx_rufus.GCF_022079265_1_mLynRuf1_p_genomic";
NW_025814867.1	selenoprofiles_genewise	CDS	45147045	45147171	.	+	.	phase "."; gene_id "SelT.5.selenocysteine"; transcript_id "SelT.5.selenocysteine"; Reference "SelT.5.selenocysteine.lynx_rufus.GCF_022079265_1_mLynRuf1_p_genomic";
NW_025814867.1	selenoprofiles_genewise	CDS	45149232	45149319	.	+	.	phase "."; gene_id "SelT.5.selenocysteine"; transcript_id "SelT.5.selenocysteine"; Reference "SelT.5.selenocysteine.lynx_rufus.GCF_022079265_1_mLynRuf1_p_genomic";
NW_025814867.1	selenoprofiles_genewise	CDS	45151009	45151133	.	+	.	phase "."; gene_id "SelT.5.selenocysteine"; transcript_id "SelT.5.selenocysteine"; Reference "SelT.5.selenocysteine.lynx_rufus.GCF_022079265_1_mLynRuf1_p_genomic";
NW_025814867.1	selenoprofiles_secposition	Selenocysteine	45146369	45146371	.	+	.	phase "."; gene_id "Sec1:SelT.5.selenocysteine"; transcript_id "Sec1:SelT.5.selenocysteine"; Reference "SelT.5.selenocysteine.lynx_rufus.GCF_022079265_1_mLynRuf1_p_genomic";
NW_025814823.1	selenoprofiles_genewise	CDS	144386067	144386330	.	+	.	phase "."; gene_id "SelW.1.selenocysteine"; transcript_id "SelW.1.selenocysteine"; Reference "SelW.1.selenocysteine.lynx_rufus.GCF_022079265_1_mLynRuf1_p_genomic";
NW_025814823.1	selenoprofiles_secposition	Selenocysteine	144386103	144386105	.	+	.	phase "."; gene_id "Sec2:SelW.1.selenocysteine"; transcript_id "Sec2:SelW.1.selenocysteine"; Reference "SelW.1.selenocysteine.lynx_rufus.GCF_022079265_1_mLynRuf1_p_genomic";
NW_025814834.1	selenoprofiles_genewise	CDS	214372373	214372612	.	+	.	phase "."; gene_id "SelW.2.selenocysteine"; transcript_id "SelW.2.selenocysteine"; Reference "SelW.2.selenocysteine.lynx_rufus.GCF_022079265_1_mLynRuf1_p_genomic";
NW_025814834.1	selenoprofiles_secposition	Selenocysteine	214372391	214372393	.	+	.	phase "."; gene_id "Sec2:SelW.2.selenocysteine"; transcript_id "Sec2:SelW.2.selenocysteine"; Reference "SelW.2.selenocysteine.lynx_rufus.GCF_022079265_1_mLynRuf1_p_genomic";
NW_025814830.1	selenoprofiles_exonerate	CDS	10678690	10678845	.	-	.	phase "."; gene_id "SelW.4.selenocysteine"; transcript_id "SelW.4.selenocysteine"; Reference "SelW.4.selenocysteine.lynx_rufus.GCF_022079265_1_mLynRuf1_p_genomic";
NW_025814830.1	selenoprofiles_exonerate	CDS	10678360	10678527	.	-	.	phase "."; gene_id "SelW.4.selenocysteine"; transcript_id "SelW.4.selenocysteine"; Reference "SelW.4.selenocysteine.lynx_rufus.GCF_022079265_1_mLynRuf1_p_genomic";
NW_025814830.1	selenoprofiles_exonerate	CDS	10677857	10678317	.	-	.	phase "."; gene_id "SelW.4.selenocysteine"; transcript_id "SelW.4.selenocysteine"; Reference "SelW.4.selenocysteine.lynx_rufus.GCF_022079265_1_mLynRuf1_p_genomic";
NW_025814830.1	selenoprofiles_exonerate	CDS	10675679	10675724	.	-	.	phase "."; gene_id "SelW.4.selenocysteine"; transcript_id "SelW.4.selenocysteine"; Reference "SelW.4.selenocysteine.lynx_rufus.GCF_022079265_1_mLynRuf1_p_genomic";
NW_025814830.1	selenoprofiles_exonerate	CDS	10675496	10675549	.	-	.	phase "."; gene_id "SelW.4.selenocysteine"; transcript_id "SelW.4.selenocysteine"; Reference "SelW.4.selenocysteine.lynx_rufus.GCF_022079265_1_mLynRuf1_p_genomic";
NW_025814830.1	selenoprofiles_exonerate	CDS	10675306	10675380	.	-	.	phase "."; gene_id "SelW.4.selenocysteine"; transcript_id "SelW.4.selenocysteine"; Reference "SelW.4.selenocysteine.lynx_rufus.GCF_022079265_1_mLynRuf1_p_genomic";
NW_025814830.1	selenoprofiles_exonerate	CDS	10675111	10675188	.	-	.	phase "."; gene_id "SelW.4.selenocysteine"; transcript_id "SelW.4.selenocysteine"; Reference "SelW.4.selenocysteine.lynx_rufus.GCF_022079265_1_mLynRuf1_p_genomic";
NW_025814830.1	selenoprofiles_secposition	Selenocysteine	10675694	10675696	.	-	.	phase "."; gene_id "Sec2:SelW.4.selenocysteine"; transcript_id "Sec2:SelW.4.selenocysteine"; Reference "SelW.4.selenocysteine.lynx_rufus.GCF_022079265_1_mLynRuf1_p_genomic";
NW_025814830.1	selenoprofiles_exonerate	CDS	5598130	5598176	.	-	.	phase "."; gene_id "SelW.5.selenocysteine"; transcript_id "SelW.5.selenocysteine"; Reference "SelW.5.selenocysteine.lynx_rufus.GCF_022079265_1_mLynRuf1_p_genomic";
NW_025814830.1	selenoprofiles_exonerate	CDS	5596683	5596707	.	-	.	phase "."; gene_id "SelW.5.selenocysteine"; transcript_id "SelW.5.selenocysteine"; Reference "SelW.5.selenocysteine.lynx_rufus.GCF_022079265_1_mLynRuf1_p_genomic";
NW_025814830.1	selenoprofiles_exonerate	CDS	5596523	5596576	.	-	.	phase "."; gene_id "SelW.5.selenocysteine"; transcript_id "SelW.5.selenocysteine"; Reference "SelW.5.selenocysteine.lynx_rufus.GCF_022079265_1_mLynRuf1_p_genomic";
NW_025814830.1	selenoprofiles_exonerate	CDS	5596269	5596343	.	-	.	phase "."; gene_id "SelW.5.selenocysteine"; transcript_id "SelW.5.selenocysteine"; Reference "SelW.5.selenocysteine.lynx_rufus.GCF_022079265_1_mLynRuf1_p_genomic";
NW_025814830.1	selenoprofiles_exonerate	CDS	5596089	5596169	.	-	.	phase "."; gene_id "SelW.5.selenocysteine"; transcript_id "SelW.5.selenocysteine"; Reference "SelW.5.selenocysteine.lynx_rufus.GCF_022079265_1_mLynRuf1_p_genomic";
NW_025814830.1	selenoprofiles_secposition	Selenocysteine	5596698	5596700	.	-	.	phase "."; gene_id "Sec2:SelW.5.selenocysteine"; transcript_id "Sec2:SelW.5.selenocysteine"; Reference "SelW.5.selenocysteine.lynx_rufus.GCF_022079265_1_mLynRuf1_p_genomic";
NC_088394.1	selenoprofiles_genewise	CDS	28586216	28587571	.	-	.	phase "."; gene_id "SPS.1.selenocysteine"; transcript_id "SPS.1.selenocysteine"; Reference "SPS.1.selenocysteine.macaca_fascicularis.GCF_037993035_1_T2T-MFA8v1_0_genomic";
NC_088394.1	selenoprofiles_secposition	Selenocysteine	28587383	28587385	.	-	.	phase "."; gene_id "Sec1:SPS.1.selenocysteine"; transcript_id "Sec1:SPS.1.selenocysteine"; Reference "SPS.1.selenocysteine.macaca_fascicularis.GCF_037993035_1_T2T-MFA8v1_0_genomic";
NC_088381.1	selenoprofiles_genewise	CDS	169659961	169660875	.	+	.	phase "."; gene_id "DI.1.selenocysteine"; transcript_id "DI.1.selenocysteine"; Reference "DI.1.selenocysteine.macaca_fascicularis.GCF_037993035_1_T2T-MFA8v1_0_genomic";
NC_088381.1	selenoprofiles_secposition	Selenocysteine	169660468	169660470	.	+	.	phase "."; gene_id "Sec1:DI.1.selenocysteine"; transcript_id "Sec1:DI.1.selenocysteine"; Reference "DI.1.selenocysteine.macaca_fascicularis.GCF_037993035_1_T2T-MFA8v1_0_genomic";
NC_088381.1	selenoprofiles_genewise	CDS	148187699	148187920	.	-	.	phase "."; gene_id "DI.3.selenocysteine"; transcript_id "DI.3.selenocysteine"; Reference "DI.3.selenocysteine.macaca_fascicularis.GCF_037993035_1_T2T-MFA8v1_0_genomic";
NC_088381.1	selenoprofiles_genewise	CDS	148179164	148179739	.	-	.	phase "."; gene_id "DI.3.selenocysteine"; transcript_id "DI.3.selenocysteine"; Reference "DI.3.selenocysteine.macaca_fascicularis.GCF_037993035_1_T2T-MFA8v1_0_genomic";
NC_088381.1	selenoprofiles_secposition	Selenocysteine	148179563	148179565	.	-	.	phase "."; gene_id "Sec1:DI.3.selenocysteine"; transcript_id "Sec1:DI.3.selenocysteine"; Reference "DI.3.selenocysteine.macaca_fascicularis.GCF_037993035_1_T2T-MFA8v1_0_genomic";
NC_088375.1	selenoprofiles_exonerate	CDS	180785251	180785587	.	-	.	phase "."; gene_id "DI.4.selenocysteine"; transcript_id "DI.4.selenocysteine"; Reference "DI.4.selenocysteine.macaca_fascicularis.GCF_037993035_1_T2T-MFA8v1_0_genomic";
NC_088375.1	selenoprofiles_exonerate	CDS	180775095	180775238	.	-	.	phase "."; gene_id "DI.4.selenocysteine"; transcript_id "DI.4.selenocysteine"; Reference "DI.4.selenocysteine.macaca_fascicularis.GCF_037993035_1_T2T-MFA8v1_0_genomic";
NC_088375.1	selenoprofiles_exonerate	CDS	180773065	180773264	.	-	.	phase "."; gene_id "DI.4.selenocysteine"; transcript_id "DI.4.selenocysteine"; Reference "DI.4.selenocysteine.macaca_fascicularis.GCF_037993035_1_T2T-MFA8v1_0_genomic";
NC_088375.1	selenoprofiles_exonerate	CDS	180769357	180769425	.	-	.	phase "."; gene_id "DI.4.selenocysteine"; transcript_id "DI.4.selenocysteine"; Reference "DI.4.selenocysteine.macaca_fascicularis.GCF_037993035_1_T2T-MFA8v1_0_genomic";
NC_088375.1	selenoprofiles_secposition	Selenocysteine	180775198	180775200	.	-	.	phase "."; gene_id "Sec1:DI.4.selenocysteine"; transcript_id "Sec1:DI.4.selenocysteine"; Reference "DI.4.selenocysteine.macaca_fascicularis.GCF_037993035_1_T2T-MFA8v1_0_genomic";
NC_088376.1	selenoprofiles_exonerate	CDS	112357121	112357363	.	-	.	phase "."; gene_id "GPx.2.selenocysteine"; transcript_id "GPx.2.selenocysteine"; Reference "GPx.2.selenocysteine.macaca_fascicularis.GCF_037993035_1_T2T-MFA8v1_0_genomic";
NC_088376.1	selenoprofiles_exonerate	CDS	112356511	112356870	.	-	.	phase "."; gene_id "GPx.2.selenocysteine"; transcript_id "GPx.2.selenocysteine"; Reference "GPx.2.selenocysteine.macaca_fascicularis.GCF_037993035_1_T2T-MFA8v1_0_genomic";
NC_088376.1	selenoprofiles_secposition	Selenocysteine	112357226	112357228	.	-	.	phase "."; gene_id "Sec1:GPx.2.selenocysteine"; transcript_id "Sec1:GPx.2.selenocysteine"; Reference "GPx.2.selenocysteine.macaca_fascicularis.GCF_037993035_1_T2T-MFA8v1_0_genomic";
NC_088381.1	selenoprofiles_genewise	CDS	132763404	132763625	.	-	.	phase "."; gene_id "GPx.4.selenocysteine"; transcript_id "GPx.4.selenocysteine"; Reference "GPx.4.selenocysteine.macaca_fascicularis.GCF_037993035_1_T2T-MFA8v1_0_genomic";
NC_088381.1	selenoprofiles_genewise	CDS	132760059	132760409	.	-	.	phase "."; gene_id "GPx.4.selenocysteine"; transcript_id "GPx.4.selenocysteine"; Reference "GPx.4.selenocysteine.macaca_fascicularis.GCF_037993035_1_T2T-MFA8v1_0_genomic";
NC_088381.1	selenoprofiles_secposition	Selenocysteine	132763506	132763508	.	-	.	phase "."; gene_id "Sec1:GPx.4.selenocysteine"; transcript_id "Sec1:GPx.4.selenocysteine"; Reference "GPx.4.selenocysteine.macaca_fascicularis.GCF_037993035_1_T2T-MFA8v1_0_genomic";
NC_088378.1	selenoprofiles_genewise	CDS	144658813	144658899	.	+	.	phase "."; gene_id "GPx.10.selenocysteine"; transcript_id "GPx.10.selenocysteine"; Reference "GPx.10.selenocysteine.macaca_fascicularis.GCF_037993035_1_T2T-MFA8v1_0_genomic";
NC_088378.1	selenoprofiles_genewise	CDS	144662316	144662469	.	+	.	phase "."; gene_id "GPx.10.selenocysteine"; transcript_id "GPx.10.selenocysteine"; Reference "GPx.10.selenocysteine.macaca_fascicularis.GCF_037993035_1_T2T-MFA8v1_0_genomic";
NC_088378.1	selenoprofiles_genewise	CDS	144666751	144666868	.	+	.	phase "."; gene_id "GPx.10.selenocysteine"; transcript_id "GPx.10.selenocysteine"; Reference "GPx.10.selenocysteine.macaca_fascicularis.GCF_037993035_1_T2T-MFA8v1_0_genomic";
NC_088378.1	selenoprofiles_genewise	CDS	144667364	144667463	.	+	.	phase "."; gene_id "GPx.10.selenocysteine"; transcript_id "GPx.10.selenocysteine"; Reference "GPx.10.selenocysteine.macaca_fascicularis.GCF_037993035_1_T2T-MFA8v1_0_genomic";
NC_088378.1	selenoprofiles_genewise	CDS	144668671	144668877	.	+	.	phase "."; gene_id "GPx.10.selenocysteine"; transcript_id "GPx.10.selenocysteine"; Reference "GPx.10.selenocysteine.macaca_fascicularis.GCF_037993035_1_T2T-MFA8v1_0_genomic";
NC_088378.1	selenoprofiles_secposition	Selenocysteine	144662445	144662447	.	+	.	phase "."; gene_id "Sec1:GPx.10.selenocysteine"; transcript_id "Sec1:GPx.10.selenocysteine"; Reference "GPx.10.selenocysteine.macaca_fascicularis.GCF_037993035_1_T2T-MFA8v1_0_genomic";
NC_088380.1	selenoprofiles_genewise	CDS	157844763	157845030	.	+	.	phase "."; gene_id "GPx.16.selenocysteine"; transcript_id "GPx.16.selenocysteine"; Reference "GPx.16.selenocysteine.macaca_fascicularis.GCF_037993035_1_T2T-MFA8v1_0_genomic";
NC_088380.1	selenoprofiles_genewise	CDS	157846437	157846554	.	+	.	phase "."; gene_id "GPx.16.selenocysteine"; transcript_id "GPx.16.selenocysteine"; Reference "GPx.16.selenocysteine.macaca_fascicularis.GCF_037993035_1_T2T-MFA8v1_0_genomic";
NC_088380.1	selenoprofiles_genewise	CDS	157846976	157847075	.	+	.	phase "."; gene_id "GPx.16.selenocysteine"; transcript_id "GPx.16.selenocysteine"; Reference "GPx.16.selenocysteine.macaca_fascicularis.GCF_037993035_1_T2T-MFA8v1_0_genomic";
NC_088380.1	selenoprofiles_genewise	CDS	157847454	157847675	.	+	.	phase "."; gene_id "GPx.16.selenocysteine"; transcript_id "GPx.16.selenocysteine"; Reference "GPx.16.selenocysteine.macaca_fascicularis.GCF_037993035_1_T2T-MFA8v1_0_genomic";
NC_088380.1	selenoprofiles_secposition	Selenocysteine	157845006	157845008	.	+	.	phase "."; gene_id "Sec1:GPx.16.selenocysteine"; transcript_id "Sec1:GPx.16.selenocysteine"; Reference "GPx.16.selenocysteine.macaca_fascicularis.GCF_037993035_1_T2T-MFA8v1_0_genomic";
NC_088393.1	selenoprofiles_blast	CDS	1680487	1680561	.	+	.	phase "."; gene_id "GPx.21.selenocysteine"; transcript_id "GPx.21.selenocysteine"; Reference "GPx.21.selenocysteine.macaca_fascicularis.GCF_037993035_1_T2T-MFA8v1_0_genomic";
NC_088393.1	selenoprofiles_blast	CDS	1680649	1680891	.	+	.	phase "."; gene_id "GPx.21.selenocysteine"; transcript_id "GPx.21.selenocysteine"; Reference "GPx.21.selenocysteine.macaca_fascicularis.GCF_037993035_1_T2T-MFA8v1_0_genomic";
NC_088393.1	selenoprofiles_blast	CDS	1681009	1681473	.	+	.	phase "."; gene_id "GPx.21.selenocysteine"; transcript_id "GPx.21.selenocysteine"; Reference "GPx.21.selenocysteine.macaca_fascicularis.GCF_037993035_1_T2T-MFA8v1_0_genomic";
NC_088393.1	selenoprofiles_secposition	Selenocysteine	1680685	1680687	.	+	.	phase "."; gene_id "Sec1:GPx.21.selenocysteine"; transcript_id "Sec1:GPx.21.selenocysteine"; Reference "GPx.21.selenocysteine.macaca_fascicularis.GCF_037993035_1_T2T-MFA8v1_0_genomic";
NC_088375.1	selenoprofiles_genewise	CDS	147820098	147820181	.	+	.	phase "."; gene_id "Sel15.3.selenocysteine"; transcript_id "Sel15.3.selenocysteine"; Reference "Sel15.3.selenocysteine.macaca_fascicularis.GCF_037993035_1_T2T-MFA8v1_0_genomic";
NC_088375.1	selenoprofiles_genewise	CDS	147830823	147830990	.	+	.	phase "."; gene_id "Sel15.3.selenocysteine"; transcript_id "Sel15.3.selenocysteine"; Reference "Sel15.3.selenocysteine.macaca_fascicularis.GCF_037993035_1_T2T-MFA8v1_0_genomic";
NC_088375.1	selenoprofiles_genewise	CDS	147851352	147851415	.	+	.	phase "."; gene_id "Sel15.3.selenocysteine"; transcript_id "Sel15.3.selenocysteine"; Reference "Sel15.3.selenocysteine.macaca_fascicularis.GCF_037993035_1_T2T-MFA8v1_0_genomic";
NC_088375.1	selenoprofiles_genewise	CDS	147863717	147863766	.	+	.	phase "."; gene_id "Sel15.3.selenocysteine"; transcript_id "Sel15.3.selenocysteine"; Reference "Sel15.3.selenocysteine.macaca_fascicularis.GCF_037993035_1_T2T-MFA8v1_0_genomic";
NC_088375.1	selenoprofiles_genewise	CDS	147868765	147868896	.	+	.	phase "."; gene_id "Sel15.3.selenocysteine"; transcript_id "Sel15.3.selenocysteine"; Reference "Sel15.3.selenocysteine.macaca_fascicularis.GCF_037993035_1_T2T-MFA8v1_0_genomic";
NC_088375.1	selenoprofiles_secposition	Selenocysteine	147851385	147851387	.	+	.	phase "."; gene_id "Sec1:Sel15.3.selenocysteine"; transcript_id "Sec1:Sel15.3.selenocysteine"; Reference "Sel15.3.selenocysteine.macaca_fascicularis.GCF_037993035_1_T2T-MFA8v1_0_genomic";
NC_088388.1	selenoprofiles_genewise	CDS	15865719	15865861	.	-	.	phase "."; gene_id "SelH.2.selenocysteine"; transcript_id "SelH.2.selenocysteine"; Reference "SelH.2.selenocysteine.macaca_fascicularis.GCF_037993035_1_T2T-MFA8v1_0_genomic";
NC_088388.1	selenoprofiles_genewise	CDS	15865484	15865629	.	-	.	phase "."; gene_id "SelH.2.selenocysteine"; transcript_id "SelH.2.selenocysteine"; Reference "SelH.2.selenocysteine.macaca_fascicularis.GCF_037993035_1_T2T-MFA8v1_0_genomic";
NC_088388.1	selenoprofiles_genewise	CDS	15865219	15865319	.	-	.	phase "."; gene_id "SelH.2.selenocysteine"; transcript_id "SelH.2.selenocysteine"; Reference "SelH.2.selenocysteine.macaca_fascicularis.GCF_037993035_1_T2T-MFA8v1_0_genomic";
NC_088388.1	selenoprofiles_secposition	Selenocysteine	15865620	15865622	.	-	.	phase "."; gene_id "Sec1:SelH.2.selenocysteine"; transcript_id "Sec1:SelH.2.selenocysteine"; Reference "SelH.2.selenocysteine.macaca_fascicularis.GCF_037993035_1_T2T-MFA8v1_0_genomic";
NC_088387.1	selenoprofiles_genewise	CDS	95901657	95901713	.	-	.	phase "."; gene_id "SelI.3.selenocysteine"; transcript_id "SelI.3.selenocysteine"; Reference "SelI.3.selenocysteine.macaca_fascicularis.GCF_037993035_1_T2T-MFA8v1_0_genomic";
NC_088387.1	selenoprofiles_genewise	CDS	95883175	95883243	.	-	.	phase "."; gene_id "SelI.3.selenocysteine"; transcript_id "SelI.3.selenocysteine"; Reference "SelI.3.selenocysteine.macaca_fascicularis.GCF_037993035_1_T2T-MFA8v1_0_genomic";
NC_088387.1	selenoprofiles_genewise	CDS	95882633	95882741	.	-	.	phase "."; gene_id "SelI.3.selenocysteine"; transcript_id "SelI.3.selenocysteine"; Reference "SelI.3.selenocysteine.macaca_fascicularis.GCF_037993035_1_T2T-MFA8v1_0_genomic";
NC_088387.1	selenoprofiles_genewise	CDS	95880348	95880422	.	-	.	phase "."; gene_id "SelI.3.selenocysteine"; transcript_id "SelI.3.selenocysteine"; Reference "SelI.3.selenocysteine.macaca_fascicularis.GCF_037993035_1_T2T-MFA8v1_0_genomic";
NC_088387.1	selenoprofiles_genewise	CDS	95875955	95876217	.	-	.	phase "."; gene_id "SelI.3.selenocysteine"; transcript_id "SelI.3.selenocysteine"; Reference "SelI.3.selenocysteine.macaca_fascicularis.GCF_037993035_1_T2T-MFA8v1_0_genomic";
NC_088387.1	selenoprofiles_genewise	CDS	95874232	95874340	.	-	.	phase "."; gene_id "SelI.3.selenocysteine"; transcript_id "SelI.3.selenocysteine"; Reference "SelI.3.selenocysteine.macaca_fascicularis.GCF_037993035_1_T2T-MFA8v1_0_genomic";
NC_088387.1	selenoprofiles_genewise	CDS	95865643	95865691	.	-	.	phase "."; gene_id "SelI.3.selenocysteine"; transcript_id "SelI.3.selenocysteine"; Reference "SelI.3.selenocysteine.macaca_fascicularis.GCF_037993035_1_T2T-MFA8v1_0_genomic";
NC_088387.1	selenoprofiles_genewise	CDS	95863862	95864042	.	-	.	phase "."; gene_id "SelI.3.selenocysteine"; transcript_id "SelI.3.selenocysteine"; Reference "SelI.3.selenocysteine.macaca_fascicularis.GCF_037993035_1_T2T-MFA8v1_0_genomic";
NC_088387.1	selenoprofiles_genewise	CDS	95862463	95862645	.	-	.	phase "."; gene_id "SelI.3.selenocysteine"; transcript_id "SelI.3.selenocysteine"; Reference "SelI.3.selenocysteine.macaca_fascicularis.GCF_037993035_1_T2T-MFA8v1_0_genomic";
NC_088387.1	selenoprofiles_genewise	CDS	95859234	95859332	.	-	.	phase "."; gene_id "SelI.3.selenocysteine"; transcript_id "SelI.3.selenocysteine"; Reference "SelI.3.selenocysteine.macaca_fascicularis.GCF_037993035_1_T2T-MFA8v1_0_genomic";
NC_088387.1	selenoprofiles_secposition	Selenocysteine	95859267	95859269	.	-	.	phase "."; gene_id "Sec1:SelI.3.selenocysteine"; transcript_id "Sec1:SelI.3.selenocysteine"; Reference "SelI.3.selenocysteine.macaca_fascicularis.GCF_037993035_1_T2T-MFA8v1_0_genomic";
NC_088376.1	selenoprofiles_exonerate	CDS	117018989	117019007	.	-	.	phase "."; gene_id "SelK.10.selenocysteine"; transcript_id "SelK.10.selenocysteine"; Reference "SelK.10.selenocysteine.macaca_fascicularis.GCF_037993035_1_T2T-MFA8v1_0_genomic";
NC_088376.1	selenoprofiles_exonerate	CDS	117015550	117015640	.	-	.	phase "."; gene_id "SelK.10.selenocysteine"; transcript_id "SelK.10.selenocysteine"; Reference "SelK.10.selenocysteine.macaca_fascicularis.GCF_037993035_1_T2T-MFA8v1_0_genomic";
NC_088376.1	selenoprofiles_exonerate	CDS	117014014	117014097	.	-	.	phase "."; gene_id "SelK.10.selenocysteine"; transcript_id "SelK.10.selenocysteine"; Reference "SelK.10.selenocysteine.macaca_fascicularis.GCF_037993035_1_T2T-MFA8v1_0_genomic";
NC_088376.1	selenoprofiles_exonerate	CDS	117012984	117013074	.	-	.	phase "."; gene_id "SelK.10.selenocysteine"; transcript_id "SelK.10.selenocysteine"; Reference "SelK.10.selenocysteine.macaca_fascicularis.GCF_037993035_1_T2T-MFA8v1_0_genomic";
NC_088376.1	selenoprofiles_secposition	Selenocysteine	117012993	117012995	.	-	.	phase "."; gene_id "Sec1:SelK.10.selenocysteine"; transcript_id "Sec1:SelK.10.selenocysteine"; Reference "SelK.10.selenocysteine.macaca_fascicularis.GCF_037993035_1_T2T-MFA8v1_0_genomic";
NC_088384.1	selenoprofiles_genewise	CDS	20538457	20538585	.	+	.	phase "."; gene_id "SelM.2.selenocysteine"; transcript_id "SelM.2.selenocysteine"; Reference "SelM.2.selenocysteine.macaca_fascicularis.GCF_037993035_1_T2T-MFA8v1_0_genomic";
NC_088384.1	selenoprofiles_genewise	CDS	20540315	20540350	.	+	.	phase "."; gene_id "SelM.2.selenocysteine"; transcript_id "SelM.2.selenocysteine"; Reference "SelM.2.selenocysteine.macaca_fascicularis.GCF_037993035_1_T2T-MFA8v1_0_genomic";
NC_088384.1	selenoprofiles_genewise	CDS	20540567	20540601	.	+	.	phase "."; gene_id "SelM.2.selenocysteine"; transcript_id "SelM.2.selenocysteine"; Reference "SelM.2.selenocysteine.macaca_fascicularis.GCF_037993035_1_T2T-MFA8v1_0_genomic";
NC_088384.1	selenoprofiles_genewise	CDS	20540949	20541027	.	+	.	phase "."; gene_id "SelM.2.selenocysteine"; transcript_id "SelM.2.selenocysteine"; Reference "SelM.2.selenocysteine.macaca_fascicularis.GCF_037993035_1_T2T-MFA8v1_0_genomic";
NC_088384.1	selenoprofiles_genewise	CDS	20541107	20541265	.	+	.	phase "."; gene_id "SelM.2.selenocysteine"; transcript_id "SelM.2.selenocysteine"; Reference "SelM.2.selenocysteine.macaca_fascicularis.GCF_037993035_1_T2T-MFA8v1_0_genomic";
NC_088384.1	selenoprofiles_secposition	Selenocysteine	20540327	20540329	.	+	.	phase "."; gene_id "Sec1:SelM.2.selenocysteine"; transcript_id "Sec1:SelM.2.selenocysteine"; Reference "SelM.2.selenocysteine.macaca_fascicularis.GCF_037993035_1_T2T-MFA8v1_0_genomic";
NC_088375.1	selenoprofiles_genewise	CDS	209350300	209350423	.	-	.	phase "."; gene_id "SelN.8.selenocysteine"; transcript_id "SelN.8.selenocysteine"; Reference "SelN.8.selenocysteine.macaca_fascicularis.GCF_037993035_1_T2T-MFA8v1_0_genomic";
NC_088375.1	selenoprofiles_genewise	CDS	209345761	209345894	.	-	.	phase "."; gene_id "SelN.8.selenocysteine"; transcript_id "SelN.8.selenocysteine"; Reference "SelN.8.selenocysteine.macaca_fascicularis.GCF_037993035_1_T2T-MFA8v1_0_genomic";
NC_088375.1	selenoprofiles_genewise	CDS	209342330	209342539	.	-	.	phase "."; gene_id "SelN.8.selenocysteine"; transcript_id "SelN.8.selenocysteine"; Reference "SelN.8.selenocysteine.macaca_fascicularis.GCF_037993035_1_T2T-MFA8v1_0_genomic";
NC_088375.1	selenoprofiles_genewise	CDS	209341970	209342094	.	-	.	phase "."; gene_id "SelN.8.selenocysteine"; transcript_id "SelN.8.selenocysteine"; Reference "SelN.8.selenocysteine.macaca_fascicularis.GCF_037993035_1_T2T-MFA8v1_0_genomic";
NC_088375.1	selenoprofiles_genewise	CDS	209341299	209341436	.	-	.	phase "."; gene_id "SelN.8.selenocysteine"; transcript_id "SelN.8.selenocysteine"; Reference "SelN.8.selenocysteine.macaca_fascicularis.GCF_037993035_1_T2T-MFA8v1_0_genomic";
NC_088375.1	selenoprofiles_genewise	CDS	209339617	209339698	.	-	.	phase "."; gene_id "SelN.8.selenocysteine"; transcript_id "SelN.8.selenocysteine"; Reference "SelN.8.selenocysteine.macaca_fascicularis.GCF_037993035_1_T2T-MFA8v1_0_genomic";
NC_088375.1	selenoprofiles_genewise	CDS	209339274	209339462	.	-	.	phase "."; gene_id "SelN.8.selenocysteine"; transcript_id "SelN.8.selenocysteine"; Reference "SelN.8.selenocysteine.macaca_fascicularis.GCF_037993035_1_T2T-MFA8v1_0_genomic";
NC_088375.1	selenoprofiles_genewise	CDS	209338387	209338492	.	-	.	phase "."; gene_id "SelN.8.selenocysteine"; transcript_id "SelN.8.selenocysteine"; Reference "SelN.8.selenocysteine.macaca_fascicularis.GCF_037993035_1_T2T-MFA8v1_0_genomic";
NC_088375.1	selenoprofiles_genewise	CDS	209337139	209337251	.	-	.	phase "."; gene_id "SelN.8.selenocysteine"; transcript_id "SelN.8.selenocysteine"; Reference "SelN.8.selenocysteine.macaca_fascicularis.GCF_037993035_1_T2T-MFA8v1_0_genomic";
NC_088375.1	selenoprofiles_genewise	CDS	209336953	209337054	.	-	.	phase "."; gene_id "SelN.8.selenocysteine"; transcript_id "SelN.8.selenocysteine"; Reference "SelN.8.selenocysteine.macaca_fascicularis.GCF_037993035_1_T2T-MFA8v1_0_genomic";
NC_088375.1	selenoprofiles_genewise	CDS	209335449	209335619	.	-	.	phase "."; gene_id "SelN.8.selenocysteine"; transcript_id "SelN.8.selenocysteine"; Reference "SelN.8.selenocysteine.macaca_fascicularis.GCF_037993035_1_T2T-MFA8v1_0_genomic";
NC_088375.1	selenoprofiles_secposition	Selenocysteine	209338388	209338390	.	-	.	phase "."; gene_id "Sec1:SelN.8.selenocysteine"; transcript_id "Sec1:SelN.8.selenocysteine"; Reference "SelN.8.selenocysteine.macaca_fascicularis.GCF_037993035_1_T2T-MFA8v1_0_genomic";
NC_088384.1	selenoprofiles_blast	CDS	1356992	1357177	.	-	.	phase "."; gene_id "SelO.1.selenocysteine"; transcript_id "SelO.1.selenocysteine"; Reference "SelO.1.selenocysteine.macaca_fascicularis.GCF_037993035_1_T2T-MFA8v1_0_genomic";
NC_088384.1	selenoprofiles_blast	CDS	1356599	1356973	.	-	.	phase "."; gene_id "SelO.1.selenocysteine"; transcript_id "SelO.1.selenocysteine"; Reference "SelO.1.selenocysteine.macaca_fascicularis.GCF_037993035_1_T2T-MFA8v1_0_genomic";
NC_088384.1	selenoprofiles_blast	CDS	1351678	1351866	.	-	.	phase "."; gene_id "SelO.1.selenocysteine"; transcript_id "SelO.1.selenocysteine"; Reference "SelO.1.selenocysteine.macaca_fascicularis.GCF_037993035_1_T2T-MFA8v1_0_genomic";
NC_088384.1	selenoprofiles_blast	CDS	1348877	1349059	.	-	.	phase "."; gene_id "SelO.1.selenocysteine"; transcript_id "SelO.1.selenocysteine"; Reference "SelO.1.selenocysteine.macaca_fascicularis.GCF_037993035_1_T2T-MFA8v1_0_genomic";
NC_088384.1	selenoprofiles_blast	CDS	1347320	1347448	.	-	.	phase "."; gene_id "SelO.1.selenocysteine"; transcript_id "SelO.1.selenocysteine"; Reference "SelO.1.selenocysteine.macaca_fascicularis.GCF_037993035_1_T2T-MFA8v1_0_genomic";
NC_088384.1	selenoprofiles_blast	CDS	1346766	1347047	.	-	.	phase "."; gene_id "SelO.1.selenocysteine"; transcript_id "SelO.1.selenocysteine"; Reference "SelO.1.selenocysteine.macaca_fascicularis.GCF_037993035_1_T2T-MFA8v1_0_genomic";
NC_088384.1	selenoprofiles_blast	CDS	1341793	1341942	.	-	.	phase "."; gene_id "SelO.1.selenocysteine"; transcript_id "SelO.1.selenocysteine"; Reference "SelO.1.selenocysteine.macaca_fascicularis.GCF_037993035_1_T2T-MFA8v1_0_genomic";
NC_088384.1	selenoprofiles_blast	CDS	1340834	1341016	.	-	.	phase "."; gene_id "SelO.1.selenocysteine"; transcript_id "SelO.1.selenocysteine"; Reference "SelO.1.selenocysteine.macaca_fascicularis.GCF_037993035_1_T2T-MFA8v1_0_genomic";
NC_088384.1	selenoprofiles_blast	CDS	1340588	1340746	.	-	.	phase "."; gene_id "SelO.1.selenocysteine"; transcript_id "SelO.1.selenocysteine"; Reference "SelO.1.selenocysteine.macaca_fascicularis.GCF_037993035_1_T2T-MFA8v1_0_genomic";
NC_088384.1	selenoprofiles_blast	CDS	1340346	1340510	.	-	.	phase "."; gene_id "SelO.1.selenocysteine"; transcript_id "SelO.1.selenocysteine"; Reference "SelO.1.selenocysteine.macaca_fascicularis.GCF_037993035_1_T2T-MFA8v1_0_genomic";
NC_088384.1	selenoprofiles_secposition	Selenocysteine	1340355	1340357	.	-	.	phase "."; gene_id "Sec1:SelO.1.selenocysteine"; transcript_id "Sec1:SelO.1.selenocysteine"; Reference "SelO.1.selenocysteine.macaca_fascicularis.GCF_037993035_1_T2T-MFA8v1_0_genomic";
NC_088380.1	selenoprofiles_genewise	CDS	43195620	43195822	.	-	.	phase "."; gene_id "SelP.3.selenocysteine"; transcript_id "SelP.3.selenocysteine"; Reference "SelP.3.selenocysteine.macaca_fascicularis.GCF_037993035_1_T2T-MFA8v1_0_genomic";
NC_088380.1	selenoprofiles_genewise	CDS	43194369	43194581	.	-	.	phase "."; gene_id "SelP.3.selenocysteine"; transcript_id "SelP.3.selenocysteine"; Reference "SelP.3.selenocysteine.macaca_fascicularis.GCF_037993035_1_T2T-MFA8v1_0_genomic";
NC_088380.1	selenoprofiles_genewise	CDS	43192151	43192268	.	-	.	phase "."; gene_id "SelP.3.selenocysteine"; transcript_id "SelP.3.selenocysteine"; Reference "SelP.3.selenocysteine.macaca_fascicularis.GCF_037993035_1_T2T-MFA8v1_0_genomic";
NC_088380.1	selenoprofiles_genewise	CDS	43188447	43188812	.	-	.	phase "."; gene_id "SelP.3.selenocysteine"; transcript_id "SelP.3.selenocysteine"; Reference "SelP.3.selenocysteine.macaca_fascicularis.GCF_037993035_1_T2T-MFA8v1_0_genomic";
NC_088380.1	selenoprofiles_secposition	Selenocysteine	43195646	43195648	.	-	.	phase "."; gene_id "Sec1:SelP.3.selenocysteine"; transcript_id "Sec1:SelP.3.selenocysteine"; Reference "SelP.3.selenocysteine.macaca_fascicularis.GCF_037993035_1_T2T-MFA8v1_0_genomic";
NC_088380.1	selenoprofiles_secposition	Selenocysteine	43188564	43188566	.	-	.	phase "."; gene_id "Sec11:SelP.3.selenocysteine"; transcript_id "Sec11:SelP.3.selenocysteine"; Reference "SelP.3.selenocysteine.macaca_fascicularis.GCF_037993035_1_T2T-MFA8v1_0_genomic";
NC_088380.1	selenoprofiles_secposition	Selenocysteine	43188516	43188518	.	-	.	phase "."; gene_id "Sec15:SelP.3.selenocysteine"; transcript_id "Sec15:SelP.3.selenocysteine"; Reference "SelP.3.selenocysteine.macaca_fascicularis.GCF_037993035_1_T2T-MFA8v1_0_genomic";
NC_088394.1	selenoprofiles_genewise	CDS	2707940	2707994	.	-	.	phase "."; gene_id "SelR.3.selenocysteine"; transcript_id "SelR.3.selenocysteine"; Reference "SelR.3.selenocysteine.macaca_fascicularis.GCF_037993035_1_T2T-MFA8v1_0_genomic";
NC_088394.1	selenoprofiles_genewise	CDS	2706096	2706244	.	-	.	phase "."; gene_id "SelR.3.selenocysteine"; transcript_id "SelR.3.selenocysteine"; Reference "SelR.3.selenocysteine.macaca_fascicularis.GCF_037993035_1_T2T-MFA8v1_0_genomic";
NC_088394.1	selenoprofiles_genewise	CDS	2705535	2705744	.	-	.	phase "."; gene_id "SelR.3.selenocysteine"; transcript_id "SelR.3.selenocysteine"; Reference "SelR.3.selenocysteine.macaca_fascicularis.GCF_037993035_1_T2T-MFA8v1_0_genomic";
NC_088394.1	selenoprofiles_secposition	Selenocysteine	2705664	2705666	.	-	.	phase "."; gene_id "Sec1:SelR.3.selenocysteine"; transcript_id "Sec1:SelR.3.selenocysteine"; Reference "SelR.3.selenocysteine.macaca_fascicularis.GCF_037993035_1_T2T-MFA8v1_0_genomic";
NC_088381.1	selenoprofiles_genewise	CDS	86330826	86330961	.	-	.	phase "."; gene_id "SelS.2.selenocysteine"; transcript_id "SelS.2.selenocysteine"; Reference "SelS.2.selenocysteine.macaca_fascicularis.GCF_037993035_1_T2T-MFA8v1_0_genomic";
NC_088381.1	selenoprofiles_genewise	CDS	86329536	86329642	.	-	.	phase "."; gene_id "SelS.2.selenocysteine"; transcript_id "SelS.2.selenocysteine"; Reference "SelS.2.selenocysteine.macaca_fascicularis.GCF_037993035_1_T2T-MFA8v1_0_genomic";
NC_088381.1	selenoprofiles_genewise	CDS	86328873	86328962	.	-	.	phase "."; gene_id "SelS.2.selenocysteine"; transcript_id "SelS.2.selenocysteine"; Reference "SelS.2.selenocysteine.macaca_fascicularis.GCF_037993035_1_T2T-MFA8v1_0_genomic";
NC_088381.1	selenoprofiles_genewise	CDS	86328700	86328778	.	-	.	phase "."; gene_id "SelS.2.selenocysteine"; transcript_id "SelS.2.selenocysteine"; Reference "SelS.2.selenocysteine.macaca_fascicularis.GCF_037993035_1_T2T-MFA8v1_0_genomic";
NC_088381.1	selenoprofiles_genewise	CDS	86327066	86327151	.	-	.	phase "."; gene_id "SelS.2.selenocysteine"; transcript_id "SelS.2.selenocysteine"; Reference "SelS.2.selenocysteine.macaca_fascicularis.GCF_037993035_1_T2T-MFA8v1_0_genomic";
NC_088381.1	selenoprofiles_secposition	Selenocysteine	86327072	86327074	.	-	.	phase "."; gene_id "Sec1:SelS.2.selenocysteine"; transcript_id "Sec1:SelS.2.selenocysteine"; Reference "SelS.2.selenocysteine.macaca_fascicularis.GCF_037993035_1_T2T-MFA8v1_0_genomic";
NC_088385.1	selenoprofiles_genewise	CDS	111152366	111152585	.	+	.	phase "."; gene_id "TR.14.selenocysteine"; transcript_id "TR.14.selenocysteine"; Reference "TR.14.selenocysteine.macaca_fascicularis.GCF_037993035_1_T2T-MFA8v1_0_genomic";
NC_088385.1	selenoprofiles_genewise	CDS	111186390	111186541	.	+	.	phase "."; gene_id "TR.14.selenocysteine"; transcript_id "TR.14.selenocysteine"; Reference "TR.14.selenocysteine.macaca_fascicularis.GCF_037993035_1_T2T-MFA8v1_0_genomic";
NC_088385.1	selenoprofiles_genewise	CDS	111192684	111192744	.	+	.	phase "."; gene_id "TR.14.selenocysteine"; transcript_id "TR.14.selenocysteine"; Reference "TR.14.selenocysteine.macaca_fascicularis.GCF_037993035_1_T2T-MFA8v1_0_genomic";
NC_088385.1	selenoprofiles_genewise	CDS	111223126	111223235	.	+	.	phase "."; gene_id "TR.14.selenocysteine"; transcript_id "TR.14.selenocysteine"; Reference "TR.14.selenocysteine.macaca_fascicularis.GCF_037993035_1_T2T-MFA8v1_0_genomic";
NC_088385.1	selenoprofiles_genewise	CDS	111248650	111248784	.	+	.	phase "."; gene_id "TR.14.selenocysteine"; transcript_id "TR.14.selenocysteine"; Reference "TR.14.selenocysteine.macaca_fascicularis.GCF_037993035_1_T2T-MFA8v1_0_genomic";
NC_088385.1	selenoprofiles_genewise	CDS	111251197	111251269	.	+	.	phase "."; gene_id "TR.14.selenocysteine"; transcript_id "TR.14.selenocysteine"; Reference "TR.14.selenocysteine.macaca_fascicularis.GCF_037993035_1_T2T-MFA8v1_0_genomic";
NC_088385.1	selenoprofiles_genewise	CDS	111254342	111254461	.	+	.	phase "."; gene_id "TR.14.selenocysteine"; transcript_id "TR.14.selenocysteine"; Reference "TR.14.selenocysteine.macaca_fascicularis.GCF_037993035_1_T2T-MFA8v1_0_genomic";
NC_088385.1	selenoprofiles_genewise	CDS	111257725	111257867	.	+	.	phase "."; gene_id "TR.14.selenocysteine"; transcript_id "TR.14.selenocysteine"; Reference "TR.14.selenocysteine.macaca_fascicularis.GCF_037993035_1_T2T-MFA8v1_0_genomic";
NC_088385.1	selenoprofiles_genewise	CDS	111258271	111258386	.	+	.	phase "."; gene_id "TR.14.selenocysteine"; transcript_id "TR.14.selenocysteine"; Reference "TR.14.selenocysteine.macaca_fascicularis.GCF_037993035_1_T2T-MFA8v1_0_genomic";
NC_088385.1	selenoprofiles_genewise	CDS	111260165	111260390	.	+	.	phase "."; gene_id "TR.14.selenocysteine"; transcript_id "TR.14.selenocysteine"; Reference "TR.14.selenocysteine.macaca_fascicularis.GCF_037993035_1_T2T-MFA8v1_0_genomic";
NC_088385.1	selenoprofiles_genewise	CDS	111263026	111263118	.	+	.	phase "."; gene_id "TR.14.selenocysteine"; transcript_id "TR.14.selenocysteine"; Reference "TR.14.selenocysteine.macaca_fascicularis.GCF_037993035_1_T2T-MFA8v1_0_genomic";
NC_088385.1	selenoprofiles_genewise	CDS	111264029	111264105	.	+	.	phase "."; gene_id "TR.14.selenocysteine"; transcript_id "TR.14.selenocysteine"; Reference "TR.14.selenocysteine.macaca_fascicularis.GCF_037993035_1_T2T-MFA8v1_0_genomic";
NC_088385.1	selenoprofiles_genewise	CDS	111265179	111265335	.	+	.	phase "."; gene_id "TR.14.selenocysteine"; transcript_id "TR.14.selenocysteine"; Reference "TR.14.selenocysteine.macaca_fascicularis.GCF_037993035_1_T2T-MFA8v1_0_genomic";
NC_088385.1	selenoprofiles_genewise	CDS	111269745	111269852	.	+	.	phase "."; gene_id "TR.14.selenocysteine"; transcript_id "TR.14.selenocysteine"; Reference "TR.14.selenocysteine.macaca_fascicularis.GCF_037993035_1_T2T-MFA8v1_0_genomic";
NC_088385.1	selenoprofiles_genewise	CDS	111272718	111272813	.	+	.	phase "."; gene_id "TR.14.selenocysteine"; transcript_id "TR.14.selenocysteine"; Reference "TR.14.selenocysteine.macaca_fascicularis.GCF_037993035_1_T2T-MFA8v1_0_genomic";
NC_088385.1	selenoprofiles_genewise	CDS	111277930	111278064	.	+	.	phase "."; gene_id "TR.14.selenocysteine"; transcript_id "TR.14.selenocysteine"; Reference "TR.14.selenocysteine.macaca_fascicularis.GCF_037993035_1_T2T-MFA8v1_0_genomic";
NC_088385.1	selenoprofiles_genewise	CDS	111287154	111287222	.	+	.	phase "."; gene_id "TR.14.selenocysteine"; transcript_id "TR.14.selenocysteine"; Reference "TR.14.selenocysteine.macaca_fascicularis.GCF_037993035_1_T2T-MFA8v1_0_genomic";
NC_088385.1	selenoprofiles_secposition	Selenocysteine	111287214	111287216	.	+	.	phase "."; gene_id "Sec1:TR.14.selenocysteine"; transcript_id "Sec1:TR.14.selenocysteine"; Reference "TR.14.selenocysteine.macaca_fascicularis.GCF_037993035_1_T2T-MFA8v1_0_genomic";
NC_088376.1	selenoprofiles_genewise	CDS	156795657	156796016	.	+	.	phase "."; gene_id "TR.18.selenocysteine"; transcript_id "TR.18.selenocysteine"; Reference "TR.18.selenocysteine.macaca_fascicularis.GCF_037993035_1_T2T-MFA8v1_0_genomic";
NC_088376.1	selenoprofiles_genewise	CDS	156805922	156805982	.	+	.	phase "."; gene_id "TR.18.selenocysteine"; transcript_id "TR.18.selenocysteine"; Reference "TR.18.selenocysteine.macaca_fascicularis.GCF_037993035_1_T2T-MFA8v1_0_genomic";
NC_088376.1	selenoprofiles_genewise	CDS	156807024	156807133	.	+	.	phase "."; gene_id "TR.18.selenocysteine"; transcript_id "TR.18.selenocysteine"; Reference "TR.18.selenocysteine.macaca_fascicularis.GCF_037993035_1_T2T-MFA8v1_0_genomic";
NC_088376.1	selenoprofiles_genewise	CDS	156808845	156808949	.	+	.	phase "."; gene_id "TR.18.selenocysteine"; transcript_id "TR.18.selenocysteine"; Reference "TR.18.selenocysteine.macaca_fascicularis.GCF_037993035_1_T2T-MFA8v1_0_genomic";
NC_088376.1	selenoprofiles_genewise	CDS	156809190	156809262	.	+	.	phase "."; gene_id "TR.18.selenocysteine"; transcript_id "TR.18.selenocysteine"; Reference "TR.18.selenocysteine.macaca_fascicularis.GCF_037993035_1_T2T-MFA8v1_0_genomic";
NC_088376.1	selenoprofiles_genewise	CDS	156811070	156811189	.	+	.	phase "."; gene_id "TR.18.selenocysteine"; transcript_id "TR.18.selenocysteine"; Reference "TR.18.selenocysteine.macaca_fascicularis.GCF_037993035_1_T2T-MFA8v1_0_genomic";
NC_088376.1	selenoprofiles_genewise	CDS	156819104	156819246	.	+	.	phase "."; gene_id "TR.18.selenocysteine"; transcript_id "TR.18.selenocysteine"; Reference "TR.18.selenocysteine.macaca_fascicularis.GCF_037993035_1_T2T-MFA8v1_0_genomic";
NC_088376.1	selenoprofiles_genewise	CDS	156821822	156821937	.	+	.	phase "."; gene_id "TR.18.selenocysteine"; transcript_id "TR.18.selenocysteine"; Reference "TR.18.selenocysteine.macaca_fascicularis.GCF_037993035_1_T2T-MFA8v1_0_genomic";
NC_088376.1	selenoprofiles_genewise	CDS	156822781	156823006	.	+	.	phase "."; gene_id "TR.18.selenocysteine"; transcript_id "TR.18.selenocysteine"; Reference "TR.18.selenocysteine.macaca_fascicularis.GCF_037993035_1_T2T-MFA8v1_0_genomic";
NC_088376.1	selenoprofiles_genewise	CDS	156824550	156824642	.	+	.	phase "."; gene_id "TR.18.selenocysteine"; transcript_id "TR.18.selenocysteine"; Reference "TR.18.selenocysteine.macaca_fascicularis.GCF_037993035_1_T2T-MFA8v1_0_genomic";
NC_088376.1	selenoprofiles_genewise	CDS	156831851	156831927	.	+	.	phase "."; gene_id "TR.18.selenocysteine"; transcript_id "TR.18.selenocysteine"; Reference "TR.18.selenocysteine.macaca_fascicularis.GCF_037993035_1_T2T-MFA8v1_0_genomic";
NC_088376.1	selenoprofiles_genewise	CDS	156832488	156832644	.	+	.	phase "."; gene_id "TR.18.selenocysteine"; transcript_id "TR.18.selenocysteine"; Reference "TR.18.selenocysteine.macaca_fascicularis.GCF_037993035_1_T2T-MFA8v1_0_genomic";
NC_088376.1	selenoprofiles_genewise	CDS	156838483	156838590	.	+	.	phase "."; gene_id "TR.18.selenocysteine"; transcript_id "TR.18.selenocysteine"; Reference "TR.18.selenocysteine.macaca_fascicularis.GCF_037993035_1_T2T-MFA8v1_0_genomic";
NC_088376.1	selenoprofiles_genewise	CDS	156842792	156842887	.	+	.	phase "."; gene_id "TR.18.selenocysteine"; transcript_id "TR.18.selenocysteine"; Reference "TR.18.selenocysteine.macaca_fascicularis.GCF_037993035_1_T2T-MFA8v1_0_genomic";
NC_088376.1	selenoprofiles_genewise	CDS	156845351	156845485	.	+	.	phase "."; gene_id "TR.18.selenocysteine"; transcript_id "TR.18.selenocysteine"; Reference "TR.18.selenocysteine.macaca_fascicularis.GCF_037993035_1_T2T-MFA8v1_0_genomic";
NC_088376.1	selenoprofiles_genewise	CDS	156846013	156846081	.	+	.	phase "."; gene_id "TR.18.selenocysteine"; transcript_id "TR.18.selenocysteine"; Reference "TR.18.selenocysteine.macaca_fascicularis.GCF_037993035_1_T2T-MFA8v1_0_genomic";
NC_088376.1	selenoprofiles_secposition	Selenocysteine	156846073	156846075	.	+	.	phase "."; gene_id "Sec1:TR.18.selenocysteine"; transcript_id "Sec1:TR.18.selenocysteine"; Reference "TR.18.selenocysteine.macaca_fascicularis.GCF_037993035_1_T2T-MFA8v1_0_genomic";
NC_088384.1	selenoprofiles_exonerate	CDS	32893222	32893324	.	+	.	phase "."; gene_id "TR.25.selenocysteine"; transcript_id "TR.25.selenocysteine"; Reference "TR.25.selenocysteine.macaca_fascicularis.GCF_037993035_1_T2T-MFA8v1_0_genomic";
NC_088384.1	selenoprofiles_exonerate	CDS	32904450	32904515	.	+	.	phase "."; gene_id "TR.25.selenocysteine"; transcript_id "TR.25.selenocysteine"; Reference "TR.25.selenocysteine.macaca_fascicularis.GCF_037993035_1_T2T-MFA8v1_0_genomic";
NC_088384.1	selenoprofiles_exonerate	CDS	32917418	32917474	.	+	.	phase "."; gene_id "TR.25.selenocysteine"; transcript_id "TR.25.selenocysteine"; Reference "TR.25.selenocysteine.macaca_fascicularis.GCF_037993035_1_T2T-MFA8v1_0_genomic";
NC_088384.1	selenoprofiles_exonerate	CDS	32918635	32918779	.	+	.	phase "."; gene_id "TR.25.selenocysteine"; transcript_id "TR.25.selenocysteine"; Reference "TR.25.selenocysteine.macaca_fascicularis.GCF_037993035_1_T2T-MFA8v1_0_genomic";
NC_088384.1	selenoprofiles_exonerate	CDS	32919423	32919497	.	+	.	phase "."; gene_id "TR.25.selenocysteine"; transcript_id "TR.25.selenocysteine"; Reference "TR.25.selenocysteine.macaca_fascicularis.GCF_037993035_1_T2T-MFA8v1_0_genomic";
NC_088384.1	selenoprofiles_exonerate	CDS	32921834	32921912	.	+	.	phase "."; gene_id "TR.25.selenocysteine"; transcript_id "TR.25.selenocysteine"; Reference "TR.25.selenocysteine.macaca_fascicularis.GCF_037993035_1_T2T-MFA8v1_0_genomic";
NC_088384.1	selenoprofiles_exonerate	CDS	32922395	32922457	.	+	.	phase "."; gene_id "TR.25.selenocysteine"; transcript_id "TR.25.selenocysteine"; Reference "TR.25.selenocysteine.macaca_fascicularis.GCF_037993035_1_T2T-MFA8v1_0_genomic";
NC_088384.1	selenoprofiles_exonerate	CDS	32926223	32926294	.	+	.	phase "."; gene_id "TR.25.selenocysteine"; transcript_id "TR.25.selenocysteine"; Reference "TR.25.selenocysteine.macaca_fascicularis.GCF_037993035_1_T2T-MFA8v1_0_genomic";
NC_088384.1	selenoprofiles_exonerate	CDS	32938180	32938269	.	+	.	phase "."; gene_id "TR.25.selenocysteine"; transcript_id "TR.25.selenocysteine"; Reference "TR.25.selenocysteine.macaca_fascicularis.GCF_037993035_1_T2T-MFA8v1_0_genomic";
NC_088384.1	selenoprofiles_exonerate	CDS	32941364	32941538	.	+	.	phase "."; gene_id "TR.25.selenocysteine"; transcript_id "TR.25.selenocysteine"; Reference "TR.25.selenocysteine.macaca_fascicularis.GCF_037993035_1_T2T-MFA8v1_0_genomic";
NC_088384.1	selenoprofiles_exonerate	CDS	32954030	32954166	.	+	.	phase "."; gene_id "TR.25.selenocysteine"; transcript_id "TR.25.selenocysteine"; Reference "TR.25.selenocysteine.macaca_fascicularis.GCF_037993035_1_T2T-MFA8v1_0_genomic";
NC_088384.1	selenoprofiles_exonerate	CDS	32956762	32956857	.	+	.	phase "."; gene_id "TR.25.selenocysteine"; transcript_id "TR.25.selenocysteine"; Reference "TR.25.selenocysteine.macaca_fascicularis.GCF_037993035_1_T2T-MFA8v1_0_genomic";
NC_088384.1	selenoprofiles_exonerate	CDS	32957209	32957301	.	+	.	phase "."; gene_id "TR.25.selenocysteine"; transcript_id "TR.25.selenocysteine"; Reference "TR.25.selenocysteine.macaca_fascicularis.GCF_037993035_1_T2T-MFA8v1_0_genomic";
NC_088384.1	selenoprofiles_exonerate	CDS	32959024	32959095	.	+	.	phase "."; gene_id "TR.25.selenocysteine"; transcript_id "TR.25.selenocysteine"; Reference "TR.25.selenocysteine.macaca_fascicularis.GCF_037993035_1_T2T-MFA8v1_0_genomic";
NC_088384.1	selenoprofiles_exonerate	CDS	32959274	32959371	.	+	.	phase "."; gene_id "TR.25.selenocysteine"; transcript_id "TR.25.selenocysteine"; Reference "TR.25.selenocysteine.macaca_fascicularis.GCF_037993035_1_T2T-MFA8v1_0_genomic";
NC_088384.1	selenoprofiles_exonerate	CDS	32960232	32960361	.	+	.	phase "."; gene_id "TR.25.selenocysteine"; transcript_id "TR.25.selenocysteine"; Reference "TR.25.selenocysteine.macaca_fascicularis.GCF_037993035_1_T2T-MFA8v1_0_genomic";
NC_088384.1	selenoprofiles_secposition	Selenocysteine	32960353	32960355	.	+	.	phase "."; gene_id "Sec1:TR.25.selenocysteine"; transcript_id "Sec1:TR.25.selenocysteine"; Reference "TR.25.selenocysteine.macaca_fascicularis.GCF_037993035_1_T2T-MFA8v1_0_genomic";
NC_088376.1	selenoprofiles_genewise	CDS	53440851	53441011	.	+	.	phase "."; gene_id "SelT.5.selenocysteine"; transcript_id "SelT.5.selenocysteine"; Reference "SelT.5.selenocysteine.macaca_fascicularis.GCF_037993035_1_T2T-MFA8v1_0_genomic";
NC_088376.1	selenoprofiles_genewise	CDS	53465305	53465415	.	+	.	phase "."; gene_id "SelT.5.selenocysteine"; transcript_id "SelT.5.selenocysteine"; Reference "SelT.5.selenocysteine.macaca_fascicularis.GCF_037993035_1_T2T-MFA8v1_0_genomic";
NC_088376.1	selenoprofiles_genewise	CDS	53466271	53466397	.	+	.	phase "."; gene_id "SelT.5.selenocysteine"; transcript_id "SelT.5.selenocysteine"; Reference "SelT.5.selenocysteine.macaca_fascicularis.GCF_037993035_1_T2T-MFA8v1_0_genomic";
NC_088376.1	selenoprofiles_genewise	CDS	53468002	53468089	.	+	.	phase "."; gene_id "SelT.5.selenocysteine"; transcript_id "SelT.5.selenocysteine"; Reference "SelT.5.selenocysteine.macaca_fascicularis.GCF_037993035_1_T2T-MFA8v1_0_genomic";
NC_088376.1	selenoprofiles_genewise	CDS	53470496	53470620	.	+	.	phase "."; gene_id "SelT.5.selenocysteine"; transcript_id "SelT.5.selenocysteine"; Reference "SelT.5.selenocysteine.macaca_fascicularis.GCF_037993035_1_T2T-MFA8v1_0_genomic";
NC_088376.1	selenoprofiles_secposition	Selenocysteine	53465312	53465314	.	+	.	phase "."; gene_id "Sec1:SelT.5.selenocysteine"; transcript_id "Sec1:SelT.5.selenocysteine"; Reference "SelT.5.selenocysteine.macaca_fascicularis.GCF_037993035_1_T2T-MFA8v1_0_genomic";
NC_088375.1	selenoprofiles_exonerate	CDS	203914530	203914656	.	+	.	phase "."; gene_id "SelW.1.selenocysteine"; transcript_id "SelW.1.selenocysteine"; Reference "SelW.1.selenocysteine.macaca_fascicularis.GCF_037993035_1_T2T-MFA8v1_0_genomic";
NC_088375.1	selenoprofiles_exonerate	CDS	203914994	203915175	.	+	.	phase "."; gene_id "SelW.1.selenocysteine"; transcript_id "SelW.1.selenocysteine"; Reference "SelW.1.selenocysteine.macaca_fascicularis.GCF_037993035_1_T2T-MFA8v1_0_genomic";
NC_088375.1	selenoprofiles_secposition	Selenocysteine	203914611	203914613	.	+	.	phase "."; gene_id "Sec1:SelW.1.selenocysteine"; transcript_id "Sec1:SelW.1.selenocysteine"; Reference "SelW.1.selenocysteine.macaca_fascicularis.GCF_037993035_1_T2T-MFA8v1_0_genomic";
NC_088393.1	selenoprofiles_exonerate	CDS	55789980	55790026	.	+	.	phase "."; gene_id "SelW.3.selenocysteine"; transcript_id "SelW.3.selenocysteine"; Reference "SelW.3.selenocysteine.macaca_fascicularis.GCF_037993035_1_T2T-MFA8v1_0_genomic";
NC_088393.1	selenoprofiles_exonerate	CDS	55791958	55791982	.	+	.	phase "."; gene_id "SelW.3.selenocysteine"; transcript_id "SelW.3.selenocysteine"; Reference "SelW.3.selenocysteine.macaca_fascicularis.GCF_037993035_1_T2T-MFA8v1_0_genomic";
NC_088393.1	selenoprofiles_exonerate	CDS	55792093	55792146	.	+	.	phase "."; gene_id "SelW.3.selenocysteine"; transcript_id "SelW.3.selenocysteine"; Reference "SelW.3.selenocysteine.macaca_fascicularis.GCF_037993035_1_T2T-MFA8v1_0_genomic";
NC_088393.1	selenoprofiles_exonerate	CDS	55792337	55792411	.	+	.	phase "."; gene_id "SelW.3.selenocysteine"; transcript_id "SelW.3.selenocysteine"; Reference "SelW.3.selenocysteine.macaca_fascicularis.GCF_037993035_1_T2T-MFA8v1_0_genomic";
NC_088393.1	selenoprofiles_exonerate	CDS	55792519	55792599	.	+	.	phase "."; gene_id "SelW.3.selenocysteine"; transcript_id "SelW.3.selenocysteine"; Reference "SelW.3.selenocysteine.macaca_fascicularis.GCF_037993035_1_T2T-MFA8v1_0_genomic";
NC_088393.1	selenoprofiles_secposition	Selenocysteine	55791965	55791967	.	+	.	phase "."; gene_id "Sec2:SelW.3.selenocysteine"; transcript_id "Sec2:SelW.3.selenocysteine"; Reference "SelW.3.selenocysteine.macaca_fascicularis.GCF_037993035_1_T2T-MFA8v1_0_genomic";
NC_088393.1	selenoprofiles_genewise	CDS	46599473	46600287	.	+	.	phase "."; gene_id "SelW.4.selenocysteine"; transcript_id "SelW.4.selenocysteine"; Reference "SelW.4.selenocysteine.macaca_fascicularis.GCF_037993035_1_T2T-MFA8v1_0_genomic";
NC_088393.1	selenoprofiles_genewise	CDS	46603122	46603146	.	+	.	phase "."; gene_id "SelW.4.selenocysteine"; transcript_id "SelW.4.selenocysteine"; Reference "SelW.4.selenocysteine.macaca_fascicularis.GCF_037993035_1_T2T-MFA8v1_0_genomic";
NC_088393.1	selenoprofiles_genewise	CDS	46603254	46603307	.	+	.	phase "."; gene_id "SelW.4.selenocysteine"; transcript_id "SelW.4.selenocysteine"; Reference "SelW.4.selenocysteine.macaca_fascicularis.GCF_037993035_1_T2T-MFA8v1_0_genomic";
NC_088393.1	selenoprofiles_genewise	CDS	46603417	46603491	.	+	.	phase "."; gene_id "SelW.4.selenocysteine"; transcript_id "SelW.4.selenocysteine"; Reference "SelW.4.selenocysteine.macaca_fascicularis.GCF_037993035_1_T2T-MFA8v1_0_genomic";
NC_088393.1	selenoprofiles_genewise	CDS	46603584	46603661	.	+	.	phase "."; gene_id "SelW.4.selenocysteine"; transcript_id "SelW.4.selenocysteine"; Reference "SelW.4.selenocysteine.macaca_fascicularis.GCF_037993035_1_T2T-MFA8v1_0_genomic";
NC_088393.1	selenoprofiles_secposition	Selenocysteine	46603129	46603131	.	+	.	phase "."; gene_id "Sec2:SelW.4.selenocysteine"; transcript_id "Sec2:SelW.4.selenocysteine"; Reference "SelW.4.selenocysteine.macaca_fascicularis.GCF_037993035_1_T2T-MFA8v1_0_genomic";
NC_041773.1	selenoprofiles_genewise	CDS	27842554	27843909	.	-	.	phase "."; gene_id "SPS.1.selenocysteine"; transcript_id "SPS.1.selenocysteine"; Reference "SPS.1.selenocysteine.macaca_mulatta.GCF_003339765_1_Mmul_10_genomic";
NC_041773.1	selenoprofiles_secposition	Selenocysteine	27843721	27843723	.	-	.	phase "."; gene_id "Sec1:SPS.1.selenocysteine"; transcript_id "Sec1:SPS.1.selenocysteine"; Reference "SPS.1.selenocysteine.macaca_mulatta.GCF_003339765_1_Mmul_10_genomic";
NC_041760.1	selenoprofiles_genewise	CDS	163784815	163785729	.	+	.	phase "."; gene_id "DI.1.selenocysteine"; transcript_id "DI.1.selenocysteine"; Reference "DI.1.selenocysteine.macaca_mulatta.GCF_003339765_1_Mmul_10_genomic";
NC_041760.1	selenoprofiles_secposition	Selenocysteine	163785322	163785324	.	+	.	phase "."; gene_id "Sec1:DI.1.selenocysteine"; transcript_id "Sec1:DI.1.selenocysteine"; Reference "DI.1.selenocysteine.macaca_mulatta.GCF_003339765_1_Mmul_10_genomic";
NC_041760.1	selenoprofiles_genewise	CDS	142343464	142343685	.	-	.	phase "."; gene_id "DI.3.selenocysteine"; transcript_id "DI.3.selenocysteine"; Reference "DI.3.selenocysteine.macaca_mulatta.GCF_003339765_1_Mmul_10_genomic";
NC_041760.1	selenoprofiles_genewise	CDS	142334930	142335505	.	-	.	phase "."; gene_id "DI.3.selenocysteine"; transcript_id "DI.3.selenocysteine"; Reference "DI.3.selenocysteine.macaca_mulatta.GCF_003339765_1_Mmul_10_genomic";
NC_041760.1	selenoprofiles_secposition	Selenocysteine	142335329	142335331	.	-	.	phase "."; gene_id "Sec1:DI.3.selenocysteine"; transcript_id "Sec1:DI.3.selenocysteine"; Reference "DI.3.selenocysteine.macaca_mulatta.GCF_003339765_1_Mmul_10_genomic";
NC_041754.1	selenoprofiles_exonerate	CDS	170525260	170525596	.	-	.	phase "."; gene_id "DI.4.selenocysteine"; transcript_id "DI.4.selenocysteine"; Reference "DI.4.selenocysteine.macaca_mulatta.GCF_003339765_1_Mmul_10_genomic";
NC_041754.1	selenoprofiles_exonerate	CDS	170515102	170515245	.	-	.	phase "."; gene_id "DI.4.selenocysteine"; transcript_id "DI.4.selenocysteine"; Reference "DI.4.selenocysteine.macaca_mulatta.GCF_003339765_1_Mmul_10_genomic";
NC_041754.1	selenoprofiles_exonerate	CDS	170513072	170513271	.	-	.	phase "."; gene_id "DI.4.selenocysteine"; transcript_id "DI.4.selenocysteine"; Reference "DI.4.selenocysteine.macaca_mulatta.GCF_003339765_1_Mmul_10_genomic";
NC_041754.1	selenoprofiles_exonerate	CDS	170509354	170509422	.	-	.	phase "."; gene_id "DI.4.selenocysteine"; transcript_id "DI.4.selenocysteine"; Reference "DI.4.selenocysteine.macaca_mulatta.GCF_003339765_1_Mmul_10_genomic";
NC_041754.1	selenoprofiles_secposition	Selenocysteine	170515205	170515207	.	-	.	phase "."; gene_id "Sec1:DI.4.selenocysteine"; transcript_id "Sec1:DI.4.selenocysteine"; Reference "DI.4.selenocysteine.macaca_mulatta.GCF_003339765_1_Mmul_10_genomic";
NC_041755.1	selenoprofiles_exonerate	CDS	105451379	105451621	.	-	.	phase "."; gene_id "GPx.2.selenocysteine"; transcript_id "GPx.2.selenocysteine"; Reference "GPx.2.selenocysteine.macaca_mulatta.GCF_003339765_1_Mmul_10_genomic";
NC_041755.1	selenoprofiles_exonerate	CDS	105450769	105451128	.	-	.	phase "."; gene_id "GPx.2.selenocysteine"; transcript_id "GPx.2.selenocysteine"; Reference "GPx.2.selenocysteine.macaca_mulatta.GCF_003339765_1_Mmul_10_genomic";
NC_041755.1	selenoprofiles_secposition	Selenocysteine	105451484	105451486	.	-	.	phase "."; gene_id "Sec1:GPx.2.selenocysteine"; transcript_id "Sec1:GPx.2.selenocysteine"; Reference "GPx.2.selenocysteine.macaca_mulatta.GCF_003339765_1_Mmul_10_genomic";
NC_041760.1	selenoprofiles_genewise	CDS	127005389	127005610	.	-	.	phase "."; gene_id "GPx.4.selenocysteine"; transcript_id "GPx.4.selenocysteine"; Reference "GPx.4.selenocysteine.macaca_mulatta.GCF_003339765_1_Mmul_10_genomic";
NC_041760.1	selenoprofiles_genewise	CDS	127002370	127002720	.	-	.	phase "."; gene_id "GPx.4.selenocysteine"; transcript_id "GPx.4.selenocysteine"; Reference "GPx.4.selenocysteine.macaca_mulatta.GCF_003339765_1_Mmul_10_genomic";
NC_041760.1	selenoprofiles_secposition	Selenocysteine	127005491	127005493	.	-	.	phase "."; gene_id "Sec1:GPx.4.selenocysteine"; transcript_id "Sec1:GPx.4.selenocysteine"; Reference "GPx.4.selenocysteine.macaca_mulatta.GCF_003339765_1_Mmul_10_genomic";
NC_041757.1	selenoprofiles_genewise	CDS	141724035	141724229	.	+	.	phase "."; gene_id "GPx.10.selenocysteine"; transcript_id "GPx.10.selenocysteine"; Reference "GPx.10.selenocysteine.macaca_mulatta.GCF_003339765_1_Mmul_10_genomic";
NC_041757.1	selenoprofiles_genewise	CDS	141727660	141727813	.	+	.	phase "."; gene_id "GPx.10.selenocysteine"; transcript_id "GPx.10.selenocysteine"; Reference "GPx.10.selenocysteine.macaca_mulatta.GCF_003339765_1_Mmul_10_genomic";
NC_041757.1	selenoprofiles_genewise	CDS	141732099	141732216	.	+	.	phase "."; gene_id "GPx.10.selenocysteine"; transcript_id "GPx.10.selenocysteine"; Reference "GPx.10.selenocysteine.macaca_mulatta.GCF_003339765_1_Mmul_10_genomic";
NC_041757.1	selenoprofiles_genewise	CDS	141732712	141732811	.	+	.	phase "."; gene_id "GPx.10.selenocysteine"; transcript_id "GPx.10.selenocysteine"; Reference "GPx.10.selenocysteine.macaca_mulatta.GCF_003339765_1_Mmul_10_genomic";
NC_041757.1	selenoprofiles_genewise	CDS	141734019	141734225	.	+	.	phase "."; gene_id "GPx.10.selenocysteine"; transcript_id "GPx.10.selenocysteine"; Reference "GPx.10.selenocysteine.macaca_mulatta.GCF_003339765_1_Mmul_10_genomic";
NC_041757.1	selenoprofiles_secposition	Selenocysteine	141727789	141727791	.	+	.	phase "."; gene_id "Sec1:GPx.10.selenocysteine"; transcript_id "Sec1:GPx.10.selenocysteine"; Reference "GPx.10.selenocysteine.macaca_mulatta.GCF_003339765_1_Mmul_10_genomic";
NC_041759.1	selenoprofiles_genewise	CDS	148472963	148473230	.	+	.	phase "."; gene_id "GPx.16.selenocysteine"; transcript_id "GPx.16.selenocysteine"; Reference "GPx.16.selenocysteine.macaca_mulatta.GCF_003339765_1_Mmul_10_genomic";
NC_041759.1	selenoprofiles_genewise	CDS	148474637	148474754	.	+	.	phase "."; gene_id "GPx.16.selenocysteine"; transcript_id "GPx.16.selenocysteine"; Reference "GPx.16.selenocysteine.macaca_mulatta.GCF_003339765_1_Mmul_10_genomic";
NC_041759.1	selenoprofiles_genewise	CDS	148475176	148475275	.	+	.	phase "."; gene_id "GPx.16.selenocysteine"; transcript_id "GPx.16.selenocysteine"; Reference "GPx.16.selenocysteine.macaca_mulatta.GCF_003339765_1_Mmul_10_genomic";
NC_041759.1	selenoprofiles_genewise	CDS	148475654	148475875	.	+	.	phase "."; gene_id "GPx.16.selenocysteine"; transcript_id "GPx.16.selenocysteine"; Reference "GPx.16.selenocysteine.macaca_mulatta.GCF_003339765_1_Mmul_10_genomic";
NC_041759.1	selenoprofiles_secposition	Selenocysteine	148473206	148473208	.	+	.	phase "."; gene_id "Sec1:GPx.16.selenocysteine"; transcript_id "Sec1:GPx.16.selenocysteine"; Reference "GPx.16.selenocysteine.macaca_mulatta.GCF_003339765_1_Mmul_10_genomic";
NC_041772.1	selenoprofiles_blast	CDS	880416	880490	.	+	.	phase "."; gene_id "GPx.21.selenocysteine"; transcript_id "GPx.21.selenocysteine"; Reference "GPx.21.selenocysteine.macaca_mulatta.GCF_003339765_1_Mmul_10_genomic";
NC_041772.1	selenoprofiles_blast	CDS	880578	880751	.	+	.	phase "."; gene_id "GPx.21.selenocysteine"; transcript_id "GPx.21.selenocysteine"; Reference "GPx.21.selenocysteine.macaca_mulatta.GCF_003339765_1_Mmul_10_genomic";
NC_041772.1	selenoprofiles_blast	CDS	880815	880847	.	+	.	phase "."; gene_id "GPx.21.selenocysteine"; transcript_id "GPx.21.selenocysteine"; Reference "GPx.21.selenocysteine.macaca_mulatta.GCF_003339765_1_Mmul_10_genomic";
NC_041772.1	selenoprofiles_blast	CDS	880890	880901	.	+	.	phase "."; gene_id "GPx.21.selenocysteine"; transcript_id "GPx.21.selenocysteine"; Reference "GPx.21.selenocysteine.macaca_mulatta.GCF_003339765_1_Mmul_10_genomic";
NC_041772.1	selenoprofiles_blast	CDS	880929	881591	.	+	.	phase "."; gene_id "GPx.21.selenocysteine"; transcript_id "GPx.21.selenocysteine"; Reference "GPx.21.selenocysteine.macaca_mulatta.GCF_003339765_1_Mmul_10_genomic";
NC_041772.1	selenoprofiles_secposition	Selenocysteine	880614	880616	.	+	.	phase "."; gene_id "Sec1:GPx.21.selenocysteine"; transcript_id "Sec1:GPx.21.selenocysteine"; Reference "GPx.21.selenocysteine.macaca_mulatta.GCF_003339765_1_Mmul_10_genomic";
NC_041754.1	selenoprofiles_genewise	CDS	137599204	137599287	.	+	.	phase "."; gene_id "Sel15.3.selenocysteine"; transcript_id "Sel15.3.selenocysteine"; Reference "Sel15.3.selenocysteine.macaca_mulatta.GCF_003339765_1_Mmul_10_genomic";
NC_041754.1	selenoprofiles_genewise	CDS	137609821	137609988	.	+	.	phase "."; gene_id "Sel15.3.selenocysteine"; transcript_id "Sel15.3.selenocysteine"; Reference "Sel15.3.selenocysteine.macaca_mulatta.GCF_003339765_1_Mmul_10_genomic";
NC_041754.1	selenoprofiles_genewise	CDS	137630332	137630395	.	+	.	phase "."; gene_id "Sel15.3.selenocysteine"; transcript_id "Sel15.3.selenocysteine"; Reference "Sel15.3.selenocysteine.macaca_mulatta.GCF_003339765_1_Mmul_10_genomic";
NC_041754.1	selenoprofiles_genewise	CDS	137642704	137642753	.	+	.	phase "."; gene_id "Sel15.3.selenocysteine"; transcript_id "Sel15.3.selenocysteine"; Reference "Sel15.3.selenocysteine.macaca_mulatta.GCF_003339765_1_Mmul_10_genomic";
NC_041754.1	selenoprofiles_genewise	CDS	137647396	137647527	.	+	.	phase "."; gene_id "Sel15.3.selenocysteine"; transcript_id "Sel15.3.selenocysteine"; Reference "Sel15.3.selenocysteine.macaca_mulatta.GCF_003339765_1_Mmul_10_genomic";
NC_041754.1	selenoprofiles_secposition	Selenocysteine	137630365	137630367	.	+	.	phase "."; gene_id "Sec1:Sel15.3.selenocysteine"; transcript_id "Sec1:Sel15.3.selenocysteine"; Reference "Sel15.3.selenocysteine.macaca_mulatta.GCF_003339765_1_Mmul_10_genomic";
NC_041767.1	selenoprofiles_genewise	CDS	15810531	15810673	.	-	.	phase "."; gene_id "SelH.2.selenocysteine"; transcript_id "SelH.2.selenocysteine"; Reference "SelH.2.selenocysteine.macaca_mulatta.GCF_003339765_1_Mmul_10_genomic";
NC_041767.1	selenoprofiles_genewise	CDS	15810296	15810441	.	-	.	phase "."; gene_id "SelH.2.selenocysteine"; transcript_id "SelH.2.selenocysteine"; Reference "SelH.2.selenocysteine.macaca_mulatta.GCF_003339765_1_Mmul_10_genomic";
NC_041767.1	selenoprofiles_genewise	CDS	15810031	15810131	.	-	.	phase "."; gene_id "SelH.2.selenocysteine"; transcript_id "SelH.2.selenocysteine"; Reference "SelH.2.selenocysteine.macaca_mulatta.GCF_003339765_1_Mmul_10_genomic";
NC_041767.1	selenoprofiles_secposition	Selenocysteine	15810432	15810434	.	-	.	phase "."; gene_id "Sec1:SelH.2.selenocysteine"; transcript_id "Sec1:SelH.2.selenocysteine"; Reference "SelH.2.selenocysteine.macaca_mulatta.GCF_003339765_1_Mmul_10_genomic";
NW_021160297.1	selenoprofiles_genewise	CDS	16276	16418	.	+	.	phase "."; gene_id "SelH.5.selenocysteine"; transcript_id "SelH.5.selenocysteine"; Reference "SelH.5.selenocysteine.macaca_mulatta.GCF_003339765_1_Mmul_10_genomic";
NW_021160297.1	selenoprofiles_genewise	CDS	16508	16653	.	+	.	phase "."; gene_id "SelH.5.selenocysteine"; transcript_id "SelH.5.selenocysteine"; Reference "SelH.5.selenocysteine.macaca_mulatta.GCF_003339765_1_Mmul_10_genomic";
NW_021160297.1	selenoprofiles_genewise	CDS	16818	16918	.	+	.	phase "."; gene_id "SelH.5.selenocysteine"; transcript_id "SelH.5.selenocysteine"; Reference "SelH.5.selenocysteine.macaca_mulatta.GCF_003339765_1_Mmul_10_genomic";
NW_021160297.1	selenoprofiles_secposition	Selenocysteine	16515	16517	.	+	.	phase "."; gene_id "Sec1:SelH.5.selenocysteine"; transcript_id "Sec1:SelH.5.selenocysteine"; Reference "SelH.5.selenocysteine.macaca_mulatta.GCF_003339765_1_Mmul_10_genomic";
NC_041766.1	selenoprofiles_genewise	CDS	82631207	82631263	.	-	.	phase "."; gene_id "SelI.3.selenocysteine"; transcript_id "SelI.3.selenocysteine"; Reference "SelI.3.selenocysteine.macaca_mulatta.GCF_003339765_1_Mmul_10_genomic";
NC_041766.1	selenoprofiles_genewise	CDS	82612676	82612744	.	-	.	phase "."; gene_id "SelI.3.selenocysteine"; transcript_id "SelI.3.selenocysteine"; Reference "SelI.3.selenocysteine.macaca_mulatta.GCF_003339765_1_Mmul_10_genomic";
NC_041766.1	selenoprofiles_genewise	CDS	82612134	82612242	.	-	.	phase "."; gene_id "SelI.3.selenocysteine"; transcript_id "SelI.3.selenocysteine"; Reference "SelI.3.selenocysteine.macaca_mulatta.GCF_003339765_1_Mmul_10_genomic";
NC_041766.1	selenoprofiles_genewise	CDS	82609848	82609922	.	-	.	phase "."; gene_id "SelI.3.selenocysteine"; transcript_id "SelI.3.selenocysteine"; Reference "SelI.3.selenocysteine.macaca_mulatta.GCF_003339765_1_Mmul_10_genomic";
NC_041766.1	selenoprofiles_genewise	CDS	82605448	82605710	.	-	.	phase "."; gene_id "SelI.3.selenocysteine"; transcript_id "SelI.3.selenocysteine"; Reference "SelI.3.selenocysteine.macaca_mulatta.GCF_003339765_1_Mmul_10_genomic";
NC_041766.1	selenoprofiles_genewise	CDS	82603727	82603835	.	-	.	phase "."; gene_id "SelI.3.selenocysteine"; transcript_id "SelI.3.selenocysteine"; Reference "SelI.3.selenocysteine.macaca_mulatta.GCF_003339765_1_Mmul_10_genomic";
NC_041766.1	selenoprofiles_genewise	CDS	82595084	82595132	.	-	.	phase "."; gene_id "SelI.3.selenocysteine"; transcript_id "SelI.3.selenocysteine"; Reference "SelI.3.selenocysteine.macaca_mulatta.GCF_003339765_1_Mmul_10_genomic";
NC_041766.1	selenoprofiles_genewise	CDS	82593265	82593445	.	-	.	phase "."; gene_id "SelI.3.selenocysteine"; transcript_id "SelI.3.selenocysteine"; Reference "SelI.3.selenocysteine.macaca_mulatta.GCF_003339765_1_Mmul_10_genomic";
NC_041766.1	selenoprofiles_genewise	CDS	82591868	82592050	.	-	.	phase "."; gene_id "SelI.3.selenocysteine"; transcript_id "SelI.3.selenocysteine"; Reference "SelI.3.selenocysteine.macaca_mulatta.GCF_003339765_1_Mmul_10_genomic";
NC_041766.1	selenoprofiles_genewise	CDS	82589302	82589400	.	-	.	phase "."; gene_id "SelI.3.selenocysteine"; transcript_id "SelI.3.selenocysteine"; Reference "SelI.3.selenocysteine.macaca_mulatta.GCF_003339765_1_Mmul_10_genomic";
NC_041766.1	selenoprofiles_secposition	Selenocysteine	82589335	82589337	.	-	.	phase "."; gene_id "Sec1:SelI.3.selenocysteine"; transcript_id "Sec1:SelI.3.selenocysteine"; Reference "SelI.3.selenocysteine.macaca_mulatta.GCF_003339765_1_Mmul_10_genomic";
NC_041770.1	selenoprofiles_genewise	CDS	19409261	19409542	.	-	.	phase "."; gene_id "SelK.2.selenocysteine"; transcript_id "SelK.2.selenocysteine"; Reference "SelK.2.selenocysteine.macaca_mulatta.GCF_003339765_1_Mmul_10_genomic";
NC_041770.1	selenoprofiles_secposition	Selenocysteine	19409270	19409272	.	-	.	phase "."; gene_id "Sec1:SelK.2.selenocysteine"; transcript_id "Sec1:SelK.2.selenocysteine"; Reference "SelK.2.selenocysteine.macaca_mulatta.GCF_003339765_1_Mmul_10_genomic";
NC_041770.1	selenoprofiles_genewise	CDS	39327088	39327447	.	-	.	phase "."; gene_id "SelK.3.selenocysteine"; transcript_id "SelK.3.selenocysteine"; Reference "SelK.3.selenocysteine.macaca_mulatta.GCF_003339765_1_Mmul_10_genomic";
NC_041770.1	selenoprofiles_secposition	Selenocysteine	39327190	39327192	.	-	.	phase "."; gene_id "Sec1:SelK.3.selenocysteine"; transcript_id "Sec1:SelK.3.selenocysteine"; Reference "SelK.3.selenocysteine.macaca_mulatta.GCF_003339765_1_Mmul_10_genomic";
NC_041755.1	selenoprofiles_exonerate	CDS	110083038	110083056	.	-	.	phase "."; gene_id "SelK.11.selenocysteine"; transcript_id "SelK.11.selenocysteine"; Reference "SelK.11.selenocysteine.macaca_mulatta.GCF_003339765_1_Mmul_10_genomic";
NC_041755.1	selenoprofiles_exonerate	CDS	110079593	110079683	.	-	.	phase "."; gene_id "SelK.11.selenocysteine"; transcript_id "SelK.11.selenocysteine"; Reference "SelK.11.selenocysteine.macaca_mulatta.GCF_003339765_1_Mmul_10_genomic";
NC_041755.1	selenoprofiles_exonerate	CDS	110078057	110078140	.	-	.	phase "."; gene_id "SelK.11.selenocysteine"; transcript_id "SelK.11.selenocysteine"; Reference "SelK.11.selenocysteine.macaca_mulatta.GCF_003339765_1_Mmul_10_genomic";
NC_041755.1	selenoprofiles_exonerate	CDS	110077027	110077117	.	-	.	phase "."; gene_id "SelK.11.selenocysteine"; transcript_id "SelK.11.selenocysteine"; Reference "SelK.11.selenocysteine.macaca_mulatta.GCF_003339765_1_Mmul_10_genomic";
NC_041755.1	selenoprofiles_secposition	Selenocysteine	110077036	110077038	.	-	.	phase "."; gene_id "Sec1:SelK.11.selenocysteine"; transcript_id "Sec1:SelK.11.selenocysteine"; Reference "SelK.11.selenocysteine.macaca_mulatta.GCF_003339765_1_Mmul_10_genomic";
NC_041763.1	selenoprofiles_genewise	CDS	20409496	20409624	.	+	.	phase "."; gene_id "SelM.2.selenocysteine"; transcript_id "SelM.2.selenocysteine"; Reference "SelM.2.selenocysteine.macaca_mulatta.GCF_003339765_1_Mmul_10_genomic";
NC_041763.1	selenoprofiles_genewise	CDS	20411346	20411381	.	+	.	phase "."; gene_id "SelM.2.selenocysteine"; transcript_id "SelM.2.selenocysteine"; Reference "SelM.2.selenocysteine.macaca_mulatta.GCF_003339765_1_Mmul_10_genomic";
NC_041763.1	selenoprofiles_genewise	CDS	20411598	20411632	.	+	.	phase "."; gene_id "SelM.2.selenocysteine"; transcript_id "SelM.2.selenocysteine"; Reference "SelM.2.selenocysteine.macaca_mulatta.GCF_003339765_1_Mmul_10_genomic";
NC_041763.1	selenoprofiles_genewise	CDS	20411980	20412058	.	+	.	phase "."; gene_id "SelM.2.selenocysteine"; transcript_id "SelM.2.selenocysteine"; Reference "SelM.2.selenocysteine.macaca_mulatta.GCF_003339765_1_Mmul_10_genomic";
NC_041763.1	selenoprofiles_genewise	CDS	20412138	20412296	.	+	.	phase "."; gene_id "SelM.2.selenocysteine"; transcript_id "SelM.2.selenocysteine"; Reference "SelM.2.selenocysteine.macaca_mulatta.GCF_003339765_1_Mmul_10_genomic";
NC_041763.1	selenoprofiles_secposition	Selenocysteine	20411358	20411360	.	+	.	phase "."; gene_id "Sec1:SelM.2.selenocysteine"; transcript_id "Sec1:SelM.2.selenocysteine"; Reference "SelM.2.selenocysteine.macaca_mulatta.GCF_003339765_1_Mmul_10_genomic";
NC_041754.1	selenoprofiles_genewise	CDS	199001194	199001317	.	-	.	phase "."; gene_id "SelN.5.selenocysteine"; transcript_id "SelN.5.selenocysteine"; Reference "SelN.5.selenocysteine.macaca_mulatta.GCF_003339765_1_Mmul_10_genomic";
NC_041754.1	selenoprofiles_genewise	CDS	198996652	198996785	.	-	.	phase "."; gene_id "SelN.5.selenocysteine"; transcript_id "SelN.5.selenocysteine"; Reference "SelN.5.selenocysteine.macaca_mulatta.GCF_003339765_1_Mmul_10_genomic";
NC_041754.1	selenoprofiles_genewise	CDS	198993226	198993435	.	-	.	phase "."; gene_id "SelN.5.selenocysteine"; transcript_id "SelN.5.selenocysteine"; Reference "SelN.5.selenocysteine.macaca_mulatta.GCF_003339765_1_Mmul_10_genomic";
NC_041754.1	selenoprofiles_genewise	CDS	198992866	198992990	.	-	.	phase "."; gene_id "SelN.5.selenocysteine"; transcript_id "SelN.5.selenocysteine"; Reference "SelN.5.selenocysteine.macaca_mulatta.GCF_003339765_1_Mmul_10_genomic";
NC_041754.1	selenoprofiles_genewise	CDS	198992195	198992332	.	-	.	phase "."; gene_id "SelN.5.selenocysteine"; transcript_id "SelN.5.selenocysteine"; Reference "SelN.5.selenocysteine.macaca_mulatta.GCF_003339765_1_Mmul_10_genomic";
NC_041754.1	selenoprofiles_genewise	CDS	198990513	198990594	.	-	.	phase "."; gene_id "SelN.5.selenocysteine"; transcript_id "SelN.5.selenocysteine"; Reference "SelN.5.selenocysteine.macaca_mulatta.GCF_003339765_1_Mmul_10_genomic";
NC_041754.1	selenoprofiles_genewise	CDS	198990170	198990358	.	-	.	phase "."; gene_id "SelN.5.selenocysteine"; transcript_id "SelN.5.selenocysteine"; Reference "SelN.5.selenocysteine.macaca_mulatta.GCF_003339765_1_Mmul_10_genomic";
NC_041754.1	selenoprofiles_genewise	CDS	198989283	198989388	.	-	.	phase "."; gene_id "SelN.5.selenocysteine"; transcript_id "SelN.5.selenocysteine"; Reference "SelN.5.selenocysteine.macaca_mulatta.GCF_003339765_1_Mmul_10_genomic";
NC_041754.1	selenoprofiles_genewise	CDS	198988035	198988147	.	-	.	phase "."; gene_id "SelN.5.selenocysteine"; transcript_id "SelN.5.selenocysteine"; Reference "SelN.5.selenocysteine.macaca_mulatta.GCF_003339765_1_Mmul_10_genomic";
NC_041754.1	selenoprofiles_genewise	CDS	198987849	198987950	.	-	.	phase "."; gene_id "SelN.5.selenocysteine"; transcript_id "SelN.5.selenocysteine"; Reference "SelN.5.selenocysteine.macaca_mulatta.GCF_003339765_1_Mmul_10_genomic";
NC_041754.1	selenoprofiles_genewise	CDS	198986345	198986515	.	-	.	phase "."; gene_id "SelN.5.selenocysteine"; transcript_id "SelN.5.selenocysteine"; Reference "SelN.5.selenocysteine.macaca_mulatta.GCF_003339765_1_Mmul_10_genomic";
NC_041754.1	selenoprofiles_secposition	Selenocysteine	198989284	198989286	.	-	.	phase "."; gene_id "Sec1:SelN.5.selenocysteine"; transcript_id "Sec1:SelN.5.selenocysteine"; Reference "SelN.5.selenocysteine.macaca_mulatta.GCF_003339765_1_Mmul_10_genomic";
NC_041763.1	selenoprofiles_exonerate	CDS	1279724	1280277	.	-	.	phase "."; gene_id "SelO.4.selenocysteine"; transcript_id "SelO.4.selenocysteine"; Reference "SelO.4.selenocysteine.macaca_mulatta.GCF_003339765_1_Mmul_10_genomic";
NC_041763.1	selenoprofiles_exonerate	CDS	1274884	1275087	.	-	.	phase "."; gene_id "SelO.4.selenocysteine"; transcript_id "SelO.4.selenocysteine"; Reference "SelO.4.selenocysteine.macaca_mulatta.GCF_003339765_1_Mmul_10_genomic";
NC_041763.1	selenoprofiles_exonerate	CDS	1272058	1272238	.	-	.	phase "."; gene_id "SelO.4.selenocysteine"; transcript_id "SelO.4.selenocysteine"; Reference "SelO.4.selenocysteine.macaca_mulatta.GCF_003339765_1_Mmul_10_genomic";
NC_041763.1	selenoprofiles_exonerate	CDS	1270499	1270629	.	-	.	phase "."; gene_id "SelO.4.selenocysteine"; transcript_id "SelO.4.selenocysteine"; Reference "SelO.4.selenocysteine.macaca_mulatta.GCF_003339765_1_Mmul_10_genomic";
NC_041763.1	selenoprofiles_exonerate	CDS	1269942	1270222	.	-	.	phase "."; gene_id "SelO.4.selenocysteine"; transcript_id "SelO.4.selenocysteine"; Reference "SelO.4.selenocysteine.macaca_mulatta.GCF_003339765_1_Mmul_10_genomic";
NC_041763.1	selenoprofiles_exonerate	CDS	1264969	1265119	.	-	.	phase "."; gene_id "SelO.4.selenocysteine"; transcript_id "SelO.4.selenocysteine"; Reference "SelO.4.selenocysteine.macaca_mulatta.GCF_003339765_1_Mmul_10_genomic";
NC_041763.1	selenoprofiles_exonerate	CDS	1264014	1264199	.	-	.	phase "."; gene_id "SelO.4.selenocysteine"; transcript_id "SelO.4.selenocysteine"; Reference "SelO.4.selenocysteine.macaca_mulatta.GCF_003339765_1_Mmul_10_genomic";
NC_041763.1	selenoprofiles_exonerate	CDS	1263768	1263924	.	-	.	phase "."; gene_id "SelO.4.selenocysteine"; transcript_id "SelO.4.selenocysteine"; Reference "SelO.4.selenocysteine.macaca_mulatta.GCF_003339765_1_Mmul_10_genomic";
NC_041763.1	selenoprofiles_exonerate	CDS	1263526	1263690	.	-	.	phase "."; gene_id "SelO.4.selenocysteine"; transcript_id "SelO.4.selenocysteine"; Reference "SelO.4.selenocysteine.macaca_mulatta.GCF_003339765_1_Mmul_10_genomic";
NC_041763.1	selenoprofiles_secposition	Selenocysteine	1263535	1263537	.	-	.	phase "."; gene_id "Sec1:SelO.4.selenocysteine"; transcript_id "Sec1:SelO.4.selenocysteine"; Reference "SelO.4.selenocysteine.macaca_mulatta.GCF_003339765_1_Mmul_10_genomic";
NC_041759.1	selenoprofiles_genewise	CDS	42756721	42756923	.	-	.	phase "."; gene_id "SelP.3.selenocysteine"; transcript_id "SelP.3.selenocysteine"; Reference "SelP.3.selenocysteine.macaca_mulatta.GCF_003339765_1_Mmul_10_genomic";
NC_041759.1	selenoprofiles_genewise	CDS	42755470	42755682	.	-	.	phase "."; gene_id "SelP.3.selenocysteine"; transcript_id "SelP.3.selenocysteine"; Reference "SelP.3.selenocysteine.macaca_mulatta.GCF_003339765_1_Mmul_10_genomic";
NC_041759.1	selenoprofiles_genewise	CDS	42753256	42753373	.	-	.	phase "."; gene_id "SelP.3.selenocysteine"; transcript_id "SelP.3.selenocysteine"; Reference "SelP.3.selenocysteine.macaca_mulatta.GCF_003339765_1_Mmul_10_genomic";
NC_041759.1	selenoprofiles_genewise	CDS	42749554	42749919	.	-	.	phase "."; gene_id "SelP.3.selenocysteine"; transcript_id "SelP.3.selenocysteine"; Reference "SelP.3.selenocysteine.macaca_mulatta.GCF_003339765_1_Mmul_10_genomic";
NC_041759.1	selenoprofiles_secposition	Selenocysteine	42756747	42756749	.	-	.	phase "."; gene_id "Sec1:SelP.3.selenocysteine"; transcript_id "Sec1:SelP.3.selenocysteine"; Reference "SelP.3.selenocysteine.macaca_mulatta.GCF_003339765_1_Mmul_10_genomic";
NC_041759.1	selenoprofiles_secposition	Selenocysteine	42749671	42749673	.	-	.	phase "."; gene_id "Sec11:SelP.3.selenocysteine"; transcript_id "Sec11:SelP.3.selenocysteine"; Reference "SelP.3.selenocysteine.macaca_mulatta.GCF_003339765_1_Mmul_10_genomic";
NC_041759.1	selenoprofiles_secposition	Selenocysteine	42749623	42749625	.	-	.	phase "."; gene_id "Sec15:SelP.3.selenocysteine"; transcript_id "Sec15:SelP.3.selenocysteine"; Reference "SelP.3.selenocysteine.macaca_mulatta.GCF_003339765_1_Mmul_10_genomic";
NC_041773.1	selenoprofiles_genewise	CDS	1970110	1970164	.	-	.	phase "."; gene_id "SelR.2.selenocysteine"; transcript_id "SelR.2.selenocysteine"; Reference "SelR.2.selenocysteine.macaca_mulatta.GCF_003339765_1_Mmul_10_genomic";
NC_041773.1	selenoprofiles_genewise	CDS	1968266	1968414	.	-	.	phase "."; gene_id "SelR.2.selenocysteine"; transcript_id "SelR.2.selenocysteine"; Reference "SelR.2.selenocysteine.macaca_mulatta.GCF_003339765_1_Mmul_10_genomic";
NC_041773.1	selenoprofiles_genewise	CDS	1967705	1967914	.	-	.	phase "."; gene_id "SelR.2.selenocysteine"; transcript_id "SelR.2.selenocysteine"; Reference "SelR.2.selenocysteine.macaca_mulatta.GCF_003339765_1_Mmul_10_genomic";
NC_041773.1	selenoprofiles_secposition	Selenocysteine	1967834	1967836	.	-	.	phase "."; gene_id "Sec1:SelR.2.selenocysteine"; transcript_id "Sec1:SelR.2.selenocysteine"; Reference "SelR.2.selenocysteine.macaca_mulatta.GCF_003339765_1_Mmul_10_genomic";
NC_041760.1	selenoprofiles_genewise	CDS	80561755	80561890	.	-	.	phase "."; gene_id "SelS.2.selenocysteine"; transcript_id "SelS.2.selenocysteine"; Reference "SelS.2.selenocysteine.macaca_mulatta.GCF_003339765_1_Mmul_10_genomic";
NC_041760.1	selenoprofiles_genewise	CDS	80560467	80560573	.	-	.	phase "."; gene_id "SelS.2.selenocysteine"; transcript_id "SelS.2.selenocysteine"; Reference "SelS.2.selenocysteine.macaca_mulatta.GCF_003339765_1_Mmul_10_genomic";
NC_041760.1	selenoprofiles_genewise	CDS	80559804	80559893	.	-	.	phase "."; gene_id "SelS.2.selenocysteine"; transcript_id "SelS.2.selenocysteine"; Reference "SelS.2.selenocysteine.macaca_mulatta.GCF_003339765_1_Mmul_10_genomic";
NC_041760.1	selenoprofiles_genewise	CDS	80559631	80559709	.	-	.	phase "."; gene_id "SelS.2.selenocysteine"; transcript_id "SelS.2.selenocysteine"; Reference "SelS.2.selenocysteine.macaca_mulatta.GCF_003339765_1_Mmul_10_genomic";
NC_041760.1	selenoprofiles_genewise	CDS	80557996	80558081	.	-	.	phase "."; gene_id "SelS.2.selenocysteine"; transcript_id "SelS.2.selenocysteine"; Reference "SelS.2.selenocysteine.macaca_mulatta.GCF_003339765_1_Mmul_10_genomic";
NC_041760.1	selenoprofiles_secposition	Selenocysteine	80558002	80558004	.	-	.	phase "."; gene_id "Sec1:SelS.2.selenocysteine"; transcript_id "Sec1:SelS.2.selenocysteine"; Reference "SelS.2.selenocysteine.macaca_mulatta.GCF_003339765_1_Mmul_10_genomic";
NC_041764.1	selenoprofiles_genewise	CDS	103925980	103926070	.	+	.	phase "."; gene_id "TR.10.selenocysteine"; transcript_id "TR.10.selenocysteine"; Reference "TR.10.selenocysteine.macaca_mulatta.GCF_003339765_1_Mmul_10_genomic";
NC_041764.1	selenoprofiles_genewise	CDS	103960152	103960303	.	+	.	phase "."; gene_id "TR.10.selenocysteine"; transcript_id "TR.10.selenocysteine"; Reference "TR.10.selenocysteine.macaca_mulatta.GCF_003339765_1_Mmul_10_genomic";
NC_041764.1	selenoprofiles_genewise	CDS	103966419	103966479	.	+	.	phase "."; gene_id "TR.10.selenocysteine"; transcript_id "TR.10.selenocysteine"; Reference "TR.10.selenocysteine.macaca_mulatta.GCF_003339765_1_Mmul_10_genomic";
NC_041764.1	selenoprofiles_genewise	CDS	103996256	103996365	.	+	.	phase "."; gene_id "TR.10.selenocysteine"; transcript_id "TR.10.selenocysteine"; Reference "TR.10.selenocysteine.macaca_mulatta.GCF_003339765_1_Mmul_10_genomic";
NC_041764.1	selenoprofiles_genewise	CDS	104021715	104021849	.	+	.	phase "."; gene_id "TR.10.selenocysteine"; transcript_id "TR.10.selenocysteine"; Reference "TR.10.selenocysteine.macaca_mulatta.GCF_003339765_1_Mmul_10_genomic";
NC_041764.1	selenoprofiles_genewise	CDS	104023610	104023682	.	+	.	phase "."; gene_id "TR.10.selenocysteine"; transcript_id "TR.10.selenocysteine"; Reference "TR.10.selenocysteine.macaca_mulatta.GCF_003339765_1_Mmul_10_genomic";
NC_041764.1	selenoprofiles_genewise	CDS	104026140	104026259	.	+	.	phase "."; gene_id "TR.10.selenocysteine"; transcript_id "TR.10.selenocysteine"; Reference "TR.10.selenocysteine.macaca_mulatta.GCF_003339765_1_Mmul_10_genomic";
NC_041764.1	selenoprofiles_genewise	CDS	104029526	104029668	.	+	.	phase "."; gene_id "TR.10.selenocysteine"; transcript_id "TR.10.selenocysteine"; Reference "TR.10.selenocysteine.macaca_mulatta.GCF_003339765_1_Mmul_10_genomic";
NC_041764.1	selenoprofiles_genewise	CDS	104030071	104030186	.	+	.	phase "."; gene_id "TR.10.selenocysteine"; transcript_id "TR.10.selenocysteine"; Reference "TR.10.selenocysteine.macaca_mulatta.GCF_003339765_1_Mmul_10_genomic";
NC_041764.1	selenoprofiles_genewise	CDS	104031963	104032188	.	+	.	phase "."; gene_id "TR.10.selenocysteine"; transcript_id "TR.10.selenocysteine"; Reference "TR.10.selenocysteine.macaca_mulatta.GCF_003339765_1_Mmul_10_genomic";
NC_041764.1	selenoprofiles_genewise	CDS	104034817	104034909	.	+	.	phase "."; gene_id "TR.10.selenocysteine"; transcript_id "TR.10.selenocysteine"; Reference "TR.10.selenocysteine.macaca_mulatta.GCF_003339765_1_Mmul_10_genomic";
NC_041764.1	selenoprofiles_genewise	CDS	104035824	104035900	.	+	.	phase "."; gene_id "TR.10.selenocysteine"; transcript_id "TR.10.selenocysteine"; Reference "TR.10.selenocysteine.macaca_mulatta.GCF_003339765_1_Mmul_10_genomic";
NC_041764.1	selenoprofiles_genewise	CDS	104036977	104037133	.	+	.	phase "."; gene_id "TR.10.selenocysteine"; transcript_id "TR.10.selenocysteine"; Reference "TR.10.selenocysteine.macaca_mulatta.GCF_003339765_1_Mmul_10_genomic";
NC_041764.1	selenoprofiles_genewise	CDS	104041464	104041571	.	+	.	phase "."; gene_id "TR.10.selenocysteine"; transcript_id "TR.10.selenocysteine"; Reference "TR.10.selenocysteine.macaca_mulatta.GCF_003339765_1_Mmul_10_genomic";
NC_041764.1	selenoprofiles_genewise	CDS	104044428	104044523	.	+	.	phase "."; gene_id "TR.10.selenocysteine"; transcript_id "TR.10.selenocysteine"; Reference "TR.10.selenocysteine.macaca_mulatta.GCF_003339765_1_Mmul_10_genomic";
NC_041764.1	selenoprofiles_genewise	CDS	104049627	104049761	.	+	.	phase "."; gene_id "TR.10.selenocysteine"; transcript_id "TR.10.selenocysteine"; Reference "TR.10.selenocysteine.macaca_mulatta.GCF_003339765_1_Mmul_10_genomic";
NC_041764.1	selenoprofiles_genewise	CDS	104059474	104059542	.	+	.	phase "."; gene_id "TR.10.selenocysteine"; transcript_id "TR.10.selenocysteine"; Reference "TR.10.selenocysteine.macaca_mulatta.GCF_003339765_1_Mmul_10_genomic";
NC_041764.1	selenoprofiles_secposition	Selenocysteine	104059534	104059536	.	+	.	phase "."; gene_id "Sec1:TR.10.selenocysteine"; transcript_id "Sec1:TR.10.selenocysteine"; Reference "TR.10.selenocysteine.macaca_mulatta.GCF_003339765_1_Mmul_10_genomic";
NC_041755.1	selenoprofiles_genewise	CDS	149870509	149870871	.	+	.	phase "."; gene_id "TR.14.selenocysteine"; transcript_id "TR.14.selenocysteine"; Reference "TR.14.selenocysteine.macaca_mulatta.GCF_003339765_1_Mmul_10_genomic";
NC_041755.1	selenoprofiles_genewise	CDS	149880775	149880835	.	+	.	phase "."; gene_id "TR.14.selenocysteine"; transcript_id "TR.14.selenocysteine"; Reference "TR.14.selenocysteine.macaca_mulatta.GCF_003339765_1_Mmul_10_genomic";
NC_041755.1	selenoprofiles_genewise	CDS	149881877	149881986	.	+	.	phase "."; gene_id "TR.14.selenocysteine"; transcript_id "TR.14.selenocysteine"; Reference "TR.14.selenocysteine.macaca_mulatta.GCF_003339765_1_Mmul_10_genomic";
NC_041755.1	selenoprofiles_genewise	CDS	149883698	149883802	.	+	.	phase "."; gene_id "TR.14.selenocysteine"; transcript_id "TR.14.selenocysteine"; Reference "TR.14.selenocysteine.macaca_mulatta.GCF_003339765_1_Mmul_10_genomic";
NC_041755.1	selenoprofiles_genewise	CDS	149884042	149884114	.	+	.	phase "."; gene_id "TR.14.selenocysteine"; transcript_id "TR.14.selenocysteine"; Reference "TR.14.selenocysteine.macaca_mulatta.GCF_003339765_1_Mmul_10_genomic";
NC_041755.1	selenoprofiles_genewise	CDS	149885922	149886041	.	+	.	phase "."; gene_id "TR.14.selenocysteine"; transcript_id "TR.14.selenocysteine"; Reference "TR.14.selenocysteine.macaca_mulatta.GCF_003339765_1_Mmul_10_genomic";
NC_041755.1	selenoprofiles_genewise	CDS	149893965	149894107	.	+	.	phase "."; gene_id "TR.14.selenocysteine"; transcript_id "TR.14.selenocysteine"; Reference "TR.14.selenocysteine.macaca_mulatta.GCF_003339765_1_Mmul_10_genomic";
NC_041755.1	selenoprofiles_genewise	CDS	149896685	149896800	.	+	.	phase "."; gene_id "TR.14.selenocysteine"; transcript_id "TR.14.selenocysteine"; Reference "TR.14.selenocysteine.macaca_mulatta.GCF_003339765_1_Mmul_10_genomic";
NC_041755.1	selenoprofiles_genewise	CDS	149897643	149897868	.	+	.	phase "."; gene_id "TR.14.selenocysteine"; transcript_id "TR.14.selenocysteine"; Reference "TR.14.selenocysteine.macaca_mulatta.GCF_003339765_1_Mmul_10_genomic";
NC_041755.1	selenoprofiles_genewise	CDS	149899412	149899504	.	+	.	phase "."; gene_id "TR.14.selenocysteine"; transcript_id "TR.14.selenocysteine"; Reference "TR.14.selenocysteine.macaca_mulatta.GCF_003339765_1_Mmul_10_genomic";
NC_041755.1	selenoprofiles_genewise	CDS	149906707	149906783	.	+	.	phase "."; gene_id "TR.14.selenocysteine"; transcript_id "TR.14.selenocysteine"; Reference "TR.14.selenocysteine.macaca_mulatta.GCF_003339765_1_Mmul_10_genomic";
NC_041755.1	selenoprofiles_genewise	CDS	149907344	149907500	.	+	.	phase "."; gene_id "TR.14.selenocysteine"; transcript_id "TR.14.selenocysteine"; Reference "TR.14.selenocysteine.macaca_mulatta.GCF_003339765_1_Mmul_10_genomic";
NC_041755.1	selenoprofiles_genewise	CDS	149913340	149913447	.	+	.	phase "."; gene_id "TR.14.selenocysteine"; transcript_id "TR.14.selenocysteine"; Reference "TR.14.selenocysteine.macaca_mulatta.GCF_003339765_1_Mmul_10_genomic";
NC_041755.1	selenoprofiles_genewise	CDS	149917639	149917734	.	+	.	phase "."; gene_id "TR.14.selenocysteine"; transcript_id "TR.14.selenocysteine"; Reference "TR.14.selenocysteine.macaca_mulatta.GCF_003339765_1_Mmul_10_genomic";
NC_041755.1	selenoprofiles_genewise	CDS	149920198	149920332	.	+	.	phase "."; gene_id "TR.14.selenocysteine"; transcript_id "TR.14.selenocysteine"; Reference "TR.14.selenocysteine.macaca_mulatta.GCF_003339765_1_Mmul_10_genomic";
NC_041755.1	selenoprofiles_genewise	CDS	149920860	149920928	.	+	.	phase "."; gene_id "TR.14.selenocysteine"; transcript_id "TR.14.selenocysteine"; Reference "TR.14.selenocysteine.macaca_mulatta.GCF_003339765_1_Mmul_10_genomic";
NC_041755.1	selenoprofiles_secposition	Selenocysteine	149920920	149920922	.	+	.	phase "."; gene_id "Sec1:TR.14.selenocysteine"; transcript_id "Sec1:TR.14.selenocysteine"; Reference "TR.14.selenocysteine.macaca_mulatta.GCF_003339765_1_Mmul_10_genomic";
NC_041763.1	selenoprofiles_exonerate	CDS	32701850	32701952	.	+	.	phase "."; gene_id "TR.31.selenocysteine"; transcript_id "TR.31.selenocysteine"; Reference "TR.31.selenocysteine.macaca_mulatta.GCF_003339765_1_Mmul_10_genomic";
NC_041763.1	selenoprofiles_exonerate	CDS	32712189	32712254	.	+	.	phase "."; gene_id "TR.31.selenocysteine"; transcript_id "TR.31.selenocysteine"; Reference "TR.31.selenocysteine.macaca_mulatta.GCF_003339765_1_Mmul_10_genomic";
NC_041763.1	selenoprofiles_exonerate	CDS	32724837	32724893	.	+	.	phase "."; gene_id "TR.31.selenocysteine"; transcript_id "TR.31.selenocysteine"; Reference "TR.31.selenocysteine.macaca_mulatta.GCF_003339765_1_Mmul_10_genomic";
NC_041763.1	selenoprofiles_exonerate	CDS	32726049	32726193	.	+	.	phase "."; gene_id "TR.31.selenocysteine"; transcript_id "TR.31.selenocysteine"; Reference "TR.31.selenocysteine.macaca_mulatta.GCF_003339765_1_Mmul_10_genomic";
NC_041763.1	selenoprofiles_exonerate	CDS	32726837	32726911	.	+	.	phase "."; gene_id "TR.31.selenocysteine"; transcript_id "TR.31.selenocysteine"; Reference "TR.31.selenocysteine.macaca_mulatta.GCF_003339765_1_Mmul_10_genomic";
NC_041763.1	selenoprofiles_exonerate	CDS	32729828	32729906	.	+	.	phase "."; gene_id "TR.31.selenocysteine"; transcript_id "TR.31.selenocysteine"; Reference "TR.31.selenocysteine.macaca_mulatta.GCF_003339765_1_Mmul_10_genomic";
NC_041763.1	selenoprofiles_exonerate	CDS	32730389	32730451	.	+	.	phase "."; gene_id "TR.31.selenocysteine"; transcript_id "TR.31.selenocysteine"; Reference "TR.31.selenocysteine.macaca_mulatta.GCF_003339765_1_Mmul_10_genomic";
NC_041763.1	selenoprofiles_exonerate	CDS	32734218	32734289	.	+	.	phase "."; gene_id "TR.31.selenocysteine"; transcript_id "TR.31.selenocysteine"; Reference "TR.31.selenocysteine.macaca_mulatta.GCF_003339765_1_Mmul_10_genomic";
NC_041763.1	selenoprofiles_exonerate	CDS	32746156	32746245	.	+	.	phase "."; gene_id "TR.31.selenocysteine"; transcript_id "TR.31.selenocysteine"; Reference "TR.31.selenocysteine.macaca_mulatta.GCF_003339765_1_Mmul_10_genomic";
NC_041763.1	selenoprofiles_exonerate	CDS	32748777	32748951	.	+	.	phase "."; gene_id "TR.31.selenocysteine"; transcript_id "TR.31.selenocysteine"; Reference "TR.31.selenocysteine.macaca_mulatta.GCF_003339765_1_Mmul_10_genomic";
NC_041763.1	selenoprofiles_exonerate	CDS	32761481	32761617	.	+	.	phase "."; gene_id "TR.31.selenocysteine"; transcript_id "TR.31.selenocysteine"; Reference "TR.31.selenocysteine.macaca_mulatta.GCF_003339765_1_Mmul_10_genomic";
NC_041763.1	selenoprofiles_exonerate	CDS	32764210	32764305	.	+	.	phase "."; gene_id "TR.31.selenocysteine"; transcript_id "TR.31.selenocysteine"; Reference "TR.31.selenocysteine.macaca_mulatta.GCF_003339765_1_Mmul_10_genomic";
NC_041763.1	selenoprofiles_exonerate	CDS	32764657	32764749	.	+	.	phase "."; gene_id "TR.31.selenocysteine"; transcript_id "TR.31.selenocysteine"; Reference "TR.31.selenocysteine.macaca_mulatta.GCF_003339765_1_Mmul_10_genomic";
NC_041763.1	selenoprofiles_exonerate	CDS	32766471	32766542	.	+	.	phase "."; gene_id "TR.31.selenocysteine"; transcript_id "TR.31.selenocysteine"; Reference "TR.31.selenocysteine.macaca_mulatta.GCF_003339765_1_Mmul_10_genomic";
NC_041763.1	selenoprofiles_exonerate	CDS	32766721	32766818	.	+	.	phase "."; gene_id "TR.31.selenocysteine"; transcript_id "TR.31.selenocysteine"; Reference "TR.31.selenocysteine.macaca_mulatta.GCF_003339765_1_Mmul_10_genomic";
NC_041763.1	selenoprofiles_exonerate	CDS	32767679	32767808	.	+	.	phase "."; gene_id "TR.31.selenocysteine"; transcript_id "TR.31.selenocysteine"; Reference "TR.31.selenocysteine.macaca_mulatta.GCF_003339765_1_Mmul_10_genomic";
NC_041763.1	selenoprofiles_secposition	Selenocysteine	32767800	32767802	.	+	.	phase "."; gene_id "Sec1:TR.31.selenocysteine"; transcript_id "Sec1:TR.31.selenocysteine"; Reference "TR.31.selenocysteine.macaca_mulatta.GCF_003339765_1_Mmul_10_genomic";
NC_041755.1	selenoprofiles_genewise	CDS	52741644	52741804	.	+	.	phase "."; gene_id "SelT.3.selenocysteine"; transcript_id "SelT.3.selenocysteine"; Reference "SelT.3.selenocysteine.macaca_mulatta.GCF_003339765_1_Mmul_10_genomic";
NC_041755.1	selenoprofiles_genewise	CDS	52766055	52766165	.	+	.	phase "."; gene_id "SelT.3.selenocysteine"; transcript_id "SelT.3.selenocysteine"; Reference "SelT.3.selenocysteine.macaca_mulatta.GCF_003339765_1_Mmul_10_genomic";
NC_041755.1	selenoprofiles_genewise	CDS	52767013	52767139	.	+	.	phase "."; gene_id "SelT.3.selenocysteine"; transcript_id "SelT.3.selenocysteine"; Reference "SelT.3.selenocysteine.macaca_mulatta.GCF_003339765_1_Mmul_10_genomic";
NC_041755.1	selenoprofiles_genewise	CDS	52768744	52768831	.	+	.	phase "."; gene_id "SelT.3.selenocysteine"; transcript_id "SelT.3.selenocysteine"; Reference "SelT.3.selenocysteine.macaca_mulatta.GCF_003339765_1_Mmul_10_genomic";
NC_041755.1	selenoprofiles_genewise	CDS	52771232	52771356	.	+	.	phase "."; gene_id "SelT.3.selenocysteine"; transcript_id "SelT.3.selenocysteine"; Reference "SelT.3.selenocysteine.macaca_mulatta.GCF_003339765_1_Mmul_10_genomic";
NC_041755.1	selenoprofiles_secposition	Selenocysteine	52766062	52766064	.	+	.	phase "."; gene_id "Sec1:SelT.3.selenocysteine"; transcript_id "Sec1:SelT.3.selenocysteine"; Reference "SelT.3.selenocysteine.macaca_mulatta.GCF_003339765_1_Mmul_10_genomic";
NC_041754.1	selenoprofiles_exonerate	CDS	193559536	193559662	.	+	.	phase "."; gene_id "SelW.1.selenocysteine"; transcript_id "SelW.1.selenocysteine"; Reference "SelW.1.selenocysteine.macaca_mulatta.GCF_003339765_1_Mmul_10_genomic";
NC_041754.1	selenoprofiles_exonerate	CDS	193560000	193560181	.	+	.	phase "."; gene_id "SelW.1.selenocysteine"; transcript_id "SelW.1.selenocysteine"; Reference "SelW.1.selenocysteine.macaca_mulatta.GCF_003339765_1_Mmul_10_genomic";
NC_041754.1	selenoprofiles_secposition	Selenocysteine	193559617	193559619	.	+	.	phase "."; gene_id "Sec1:SelW.1.selenocysteine"; transcript_id "Sec1:SelW.1.selenocysteine"; Reference "SelW.1.selenocysteine.macaca_mulatta.GCF_003339765_1_Mmul_10_genomic";
NC_041772.1	selenoprofiles_exonerate	CDS	47798320	47798366	.	+	.	phase "."; gene_id "SelW.3.selenocysteine"; transcript_id "SelW.3.selenocysteine"; Reference "SelW.3.selenocysteine.macaca_mulatta.GCF_003339765_1_Mmul_10_genomic";
NC_041772.1	selenoprofiles_exonerate	CDS	47800289	47800313	.	+	.	phase "."; gene_id "SelW.3.selenocysteine"; transcript_id "SelW.3.selenocysteine"; Reference "SelW.3.selenocysteine.macaca_mulatta.GCF_003339765_1_Mmul_10_genomic";
NC_041772.1	selenoprofiles_exonerate	CDS	47800423	47800476	.	+	.	phase "."; gene_id "SelW.3.selenocysteine"; transcript_id "SelW.3.selenocysteine"; Reference "SelW.3.selenocysteine.macaca_mulatta.GCF_003339765_1_Mmul_10_genomic";
NC_041772.1	selenoprofiles_exonerate	CDS	47800667	47800741	.	+	.	phase "."; gene_id "SelW.3.selenocysteine"; transcript_id "SelW.3.selenocysteine"; Reference "SelW.3.selenocysteine.macaca_mulatta.GCF_003339765_1_Mmul_10_genomic";
NC_041772.1	selenoprofiles_exonerate	CDS	47800849	47800929	.	+	.	phase "."; gene_id "SelW.3.selenocysteine"; transcript_id "SelW.3.selenocysteine"; Reference "SelW.3.selenocysteine.macaca_mulatta.GCF_003339765_1_Mmul_10_genomic";
NC_041772.1	selenoprofiles_secposition	Selenocysteine	47800296	47800298	.	+	.	phase "."; gene_id "Sec2:SelW.3.selenocysteine"; transcript_id "Sec2:SelW.3.selenocysteine"; Reference "SelW.3.selenocysteine.macaca_mulatta.GCF_003339765_1_Mmul_10_genomic";
NC_041772.1	selenoprofiles_genewise	CDS	38775644	38776458	.	+	.	phase "."; gene_id "SelW.4.selenocysteine"; transcript_id "SelW.4.selenocysteine"; Reference "SelW.4.selenocysteine.macaca_mulatta.GCF_003339765_1_Mmul_10_genomic";
NC_041772.1	selenoprofiles_genewise	CDS	38779593	38779617	.	+	.	phase "."; gene_id "SelW.4.selenocysteine"; transcript_id "SelW.4.selenocysteine"; Reference "SelW.4.selenocysteine.macaca_mulatta.GCF_003339765_1_Mmul_10_genomic";
NC_041772.1	selenoprofiles_genewise	CDS	38779725	38779778	.	+	.	phase "."; gene_id "SelW.4.selenocysteine"; transcript_id "SelW.4.selenocysteine"; Reference "SelW.4.selenocysteine.macaca_mulatta.GCF_003339765_1_Mmul_10_genomic";
NC_041772.1	selenoprofiles_genewise	CDS	38779888	38779962	.	+	.	phase "."; gene_id "SelW.4.selenocysteine"; transcript_id "SelW.4.selenocysteine"; Reference "SelW.4.selenocysteine.macaca_mulatta.GCF_003339765_1_Mmul_10_genomic";
NC_041772.1	selenoprofiles_genewise	CDS	38780055	38780132	.	+	.	phase "."; gene_id "SelW.4.selenocysteine"; transcript_id "SelW.4.selenocysteine"; Reference "SelW.4.selenocysteine.macaca_mulatta.GCF_003339765_1_Mmul_10_genomic";
NC_041772.1	selenoprofiles_secposition	Selenocysteine	38779600	38779602	.	+	.	phase "."; gene_id "Sec2:SelW.4.selenocysteine"; transcript_id "Sec2:SelW.4.selenocysteine"; Reference "SelW.4.selenocysteine.macaca_mulatta.GCF_003339765_1_Mmul_10_genomic";
NW_012019577.1	selenoprofiles_genewise	CDS	1649022	1650377	.	-	.	phase "."; gene_id "SPS.1.selenocysteine"; transcript_id "SPS.1.selenocysteine"; Reference "SPS.1.selenocysteine.macaca_nemestrina.GCF_000956065_1_Mnem_1_0_genomic";
NW_012019577.1	selenoprofiles_secposition	Selenocysteine	1650189	1650191	.	-	.	phase "."; gene_id "Sec1:SPS.1.selenocysteine"; transcript_id "Sec1:SPS.1.selenocysteine"; Reference "SPS.1.selenocysteine.macaca_nemestrina.GCF_000956065_1_Mnem_1_0_genomic";
NW_012013355.1	selenoprofiles_blast	CDS	2029725	2029970	.	-	.	phase "."; gene_id "DI.1.selenocysteine"; transcript_id "DI.1.selenocysteine"; Reference "DI.1.selenocysteine.macaca_nemestrina.GCF_000956065_1_Mnem_1_0_genomic";
NW_012013355.1	selenoprofiles_blast	CDS	2029056	2029688	.	-	.	phase "."; gene_id "DI.1.selenocysteine"; transcript_id "DI.1.selenocysteine"; Reference "DI.1.selenocysteine.macaca_nemestrina.GCF_000956065_1_Mnem_1_0_genomic";
NW_012013355.1	selenoprofiles_secposition	Selenocysteine	2029461	2029463	.	-	.	phase "."; gene_id "Sec1:DI.1.selenocysteine"; transcript_id "Sec1:DI.1.selenocysteine"; Reference "DI.1.selenocysteine.macaca_nemestrina.GCF_000956065_1_Mnem_1_0_genomic";
NW_012011734.1	selenoprofiles_genewise	CDS	490100	490321	.	+	.	phase "."; gene_id "DI.3.selenocysteine"; transcript_id "DI.3.selenocysteine"; Reference "DI.3.selenocysteine.macaca_nemestrina.GCF_000956065_1_Mnem_1_0_genomic";
NW_012011734.1	selenoprofiles_genewise	CDS	498280	498855	.	+	.	phase "."; gene_id "DI.3.selenocysteine"; transcript_id "DI.3.selenocysteine"; Reference "DI.3.selenocysteine.macaca_nemestrina.GCF_000956065_1_Mnem_1_0_genomic";
NW_012011734.1	selenoprofiles_secposition	Selenocysteine	498454	498456	.	+	.	phase "."; gene_id "Sec1:DI.3.selenocysteine"; transcript_id "Sec1:DI.3.selenocysteine"; Reference "DI.3.selenocysteine.macaca_nemestrina.GCF_000956065_1_Mnem_1_0_genomic";
NW_012011688.1	selenoprofiles_exonerate	CDS	34246499	34246835	.	+	.	phase "."; gene_id "DI.5.selenocysteine"; transcript_id "DI.5.selenocysteine"; Reference "DI.5.selenocysteine.macaca_nemestrina.GCF_000956065_1_Mnem_1_0_genomic";
NW_012011688.1	selenoprofiles_exonerate	CDS	34257137	34257280	.	+	.	phase "."; gene_id "DI.5.selenocysteine"; transcript_id "DI.5.selenocysteine"; Reference "DI.5.selenocysteine.macaca_nemestrina.GCF_000956065_1_Mnem_1_0_genomic";
NW_012011688.1	selenoprofiles_exonerate	CDS	34262866	34263065	.	+	.	phase "."; gene_id "DI.5.selenocysteine"; transcript_id "DI.5.selenocysteine"; Reference "DI.5.selenocysteine.macaca_nemestrina.GCF_000956065_1_Mnem_1_0_genomic";
NW_012011688.1	selenoprofiles_exonerate	CDS	34266716	34266784	.	+	.	phase "."; gene_id "DI.5.selenocysteine"; transcript_id "DI.5.selenocysteine"; Reference "DI.5.selenocysteine.macaca_nemestrina.GCF_000956065_1_Mnem_1_0_genomic";
NW_012011688.1	selenoprofiles_secposition	Selenocysteine	34257175	34257177	.	+	.	phase "."; gene_id "Sec1:DI.5.selenocysteine"; transcript_id "Sec1:DI.5.selenocysteine"; Reference "DI.5.selenocysteine.macaca_nemestrina.GCF_000956065_1_Mnem_1_0_genomic";
NW_012018354.1	selenoprofiles_exonerate	CDS	20085667	20085909	.	-	.	phase "."; gene_id "GPx.2.selenocysteine"; transcript_id "GPx.2.selenocysteine"; Reference "GPx.2.selenocysteine.macaca_nemestrina.GCF_000956065_1_Mnem_1_0_genomic";
NW_012018354.1	selenoprofiles_exonerate	CDS	20085057	20085416	.	-	.	phase "."; gene_id "GPx.2.selenocysteine"; transcript_id "GPx.2.selenocysteine"; Reference "GPx.2.selenocysteine.macaca_nemestrina.GCF_000956065_1_Mnem_1_0_genomic";
NW_012018354.1	selenoprofiles_secposition	Selenocysteine	20085772	20085774	.	-	.	phase "."; gene_id "Sec1:GPx.2.selenocysteine"; transcript_id "Sec1:GPx.2.selenocysteine"; Reference "GPx.2.selenocysteine.macaca_nemestrina.GCF_000956065_1_Mnem_1_0_genomic";
NW_012015355.1	selenoprofiles_genewise	CDS	16608576	16608797	.	-	.	phase "."; gene_id "GPx.4.selenocysteine"; transcript_id "GPx.4.selenocysteine"; Reference "GPx.4.selenocysteine.macaca_nemestrina.GCF_000956065_1_Mnem_1_0_genomic";
NW_012015355.1	selenoprofiles_genewise	CDS	16605572	16605922	.	-	.	phase "."; gene_id "GPx.4.selenocysteine"; transcript_id "GPx.4.selenocysteine"; Reference "GPx.4.selenocysteine.macaca_nemestrina.GCF_000956065_1_Mnem_1_0_genomic";
NW_012015355.1	selenoprofiles_secposition	Selenocysteine	16608678	16608680	.	-	.	phase "."; gene_id "Sec1:GPx.4.selenocysteine"; transcript_id "Sec1:GPx.4.selenocysteine"; Reference "GPx.4.selenocysteine.macaca_nemestrina.GCF_000956065_1_Mnem_1_0_genomic";
NW_012011356.1	selenoprofiles_genewise	CDS	1404766	1404960	.	+	.	phase "."; gene_id "GPx.10.selenocysteine"; transcript_id "GPx.10.selenocysteine"; Reference "GPx.10.selenocysteine.macaca_nemestrina.GCF_000956065_1_Mnem_1_0_genomic";
NW_012011356.1	selenoprofiles_genewise	CDS	1408389	1408542	.	+	.	phase "."; gene_id "GPx.10.selenocysteine"; transcript_id "GPx.10.selenocysteine"; Reference "GPx.10.selenocysteine.macaca_nemestrina.GCF_000956065_1_Mnem_1_0_genomic";
NW_012011356.1	selenoprofiles_genewise	CDS	1412782	1412899	.	+	.	phase "."; gene_id "GPx.10.selenocysteine"; transcript_id "GPx.10.selenocysteine"; Reference "GPx.10.selenocysteine.macaca_nemestrina.GCF_000956065_1_Mnem_1_0_genomic";
NW_012011356.1	selenoprofiles_genewise	CDS	1413395	1413494	.	+	.	phase "."; gene_id "GPx.10.selenocysteine"; transcript_id "GPx.10.selenocysteine"; Reference "GPx.10.selenocysteine.macaca_nemestrina.GCF_000956065_1_Mnem_1_0_genomic";
NW_012011356.1	selenoprofiles_genewise	CDS	1414703	1414909	.	+	.	phase "."; gene_id "GPx.10.selenocysteine"; transcript_id "GPx.10.selenocysteine"; Reference "GPx.10.selenocysteine.macaca_nemestrina.GCF_000956065_1_Mnem_1_0_genomic";
NW_012011356.1	selenoprofiles_secposition	Selenocysteine	1408518	1408520	.	+	.	phase "."; gene_id "Sec1:GPx.10.selenocysteine"; transcript_id "Sec1:GPx.10.selenocysteine"; Reference "GPx.10.selenocysteine.macaca_nemestrina.GCF_000956065_1_Mnem_1_0_genomic";
NW_012013244.1	selenoprofiles_genewise	CDS	2408339	2408606	.	-	.	phase "."; gene_id "GPx.20.selenocysteine"; transcript_id "GPx.20.selenocysteine"; Reference "GPx.20.selenocysteine.macaca_nemestrina.GCF_000956065_1_Mnem_1_0_genomic";
NW_012013244.1	selenoprofiles_genewise	CDS	2406815	2406932	.	-	.	phase "."; gene_id "GPx.20.selenocysteine"; transcript_id "GPx.20.selenocysteine"; Reference "GPx.20.selenocysteine.macaca_nemestrina.GCF_000956065_1_Mnem_1_0_genomic";
NW_012013244.1	selenoprofiles_genewise	CDS	2406294	2406393	.	-	.	phase "."; gene_id "GPx.20.selenocysteine"; transcript_id "GPx.20.selenocysteine"; Reference "GPx.20.selenocysteine.macaca_nemestrina.GCF_000956065_1_Mnem_1_0_genomic";
NW_012013244.1	selenoprofiles_genewise	CDS	2405694	2405915	.	-	.	phase "."; gene_id "GPx.20.selenocysteine"; transcript_id "GPx.20.selenocysteine"; Reference "GPx.20.selenocysteine.macaca_nemestrina.GCF_000956065_1_Mnem_1_0_genomic";
NW_012013244.1	selenoprofiles_secposition	Selenocysteine	2408361	2408363	.	-	.	phase "."; gene_id "Sec1:GPx.20.selenocysteine"; transcript_id "Sec1:GPx.20.selenocysteine"; Reference "GPx.20.selenocysteine.macaca_nemestrina.GCF_000956065_1_Mnem_1_0_genomic";
NW_012010576.1	selenoprofiles_blast	CDS	21041259	21041636	.	-	.	phase "."; gene_id "GPx.21.selenocysteine"; transcript_id "GPx.21.selenocysteine"; Reference "GPx.21.selenocysteine.macaca_nemestrina.GCF_000956065_1_Mnem_1_0_genomic";
NW_012010576.1	selenoprofiles_blast	CDS	21040998	21041171	.	-	.	phase "."; gene_id "GPx.21.selenocysteine"; transcript_id "GPx.21.selenocysteine"; Reference "GPx.21.selenocysteine.macaca_nemestrina.GCF_000956065_1_Mnem_1_0_genomic";
NW_012010576.1	selenoprofiles_blast	CDS	21040902	21040934	.	-	.	phase "."; gene_id "GPx.21.selenocysteine"; transcript_id "GPx.21.selenocysteine"; Reference "GPx.21.selenocysteine.macaca_nemestrina.GCF_000956065_1_Mnem_1_0_genomic";
NW_012010576.1	selenoprofiles_blast	CDS	21040848	21040859	.	-	.	phase "."; gene_id "GPx.21.selenocysteine"; transcript_id "GPx.21.selenocysteine"; Reference "GPx.21.selenocysteine.macaca_nemestrina.GCF_000956065_1_Mnem_1_0_genomic";
NW_012010576.1	selenoprofiles_blast	CDS	21040347	21040820	.	-	.	phase "."; gene_id "GPx.21.selenocysteine"; transcript_id "GPx.21.selenocysteine"; Reference "GPx.21.selenocysteine.macaca_nemestrina.GCF_000956065_1_Mnem_1_0_genomic";
NW_012010576.1	selenoprofiles_secposition	Selenocysteine	21041133	21041135	.	-	.	phase "."; gene_id "Sec1:GPx.21.selenocysteine"; transcript_id "Sec1:GPx.21.selenocysteine"; Reference "GPx.21.selenocysteine.macaca_nemestrina.GCF_000956065_1_Mnem_1_0_genomic";
NW_012019466.1	selenoprofiles_genewise	CDS	14272823	14272906	.	-	.	phase "."; gene_id "Sel15.3.selenocysteine"; transcript_id "Sel15.3.selenocysteine"; Reference "Sel15.3.selenocysteine.macaca_nemestrina.GCF_000956065_1_Mnem_1_0_genomic";
NW_012019466.1	selenoprofiles_genewise	CDS	14261495	14261662	.	-	.	phase "."; gene_id "Sel15.3.selenocysteine"; transcript_id "Sel15.3.selenocysteine"; Reference "Sel15.3.selenocysteine.macaca_nemestrina.GCF_000956065_1_Mnem_1_0_genomic";
NW_012019466.1	selenoprofiles_genewise	CDS	14240765	14240828	.	-	.	phase "."; gene_id "Sel15.3.selenocysteine"; transcript_id "Sel15.3.selenocysteine"; Reference "Sel15.3.selenocysteine.macaca_nemestrina.GCF_000956065_1_Mnem_1_0_genomic";
NW_012019466.1	selenoprofiles_genewise	CDS	14228415	14228464	.	-	.	phase "."; gene_id "Sel15.3.selenocysteine"; transcript_id "Sel15.3.selenocysteine"; Reference "Sel15.3.selenocysteine.macaca_nemestrina.GCF_000956065_1_Mnem_1_0_genomic";
NW_012019466.1	selenoprofiles_genewise	CDS	14223607	14223738	.	-	.	phase "."; gene_id "Sel15.3.selenocysteine"; transcript_id "Sel15.3.selenocysteine"; Reference "Sel15.3.selenocysteine.macaca_nemestrina.GCF_000956065_1_Mnem_1_0_genomic";
NW_012019466.1	selenoprofiles_secposition	Selenocysteine	14240793	14240795	.	-	.	phase "."; gene_id "Sec1:Sel15.3.selenocysteine"; transcript_id "Sec1:Sel15.3.selenocysteine"; Reference "Sel15.3.selenocysteine.macaca_nemestrina.GCF_000956065_1_Mnem_1_0_genomic";
NW_012011800.1	selenoprofiles_genewise	CDS	861877	862019	.	+	.	phase "."; gene_id "SelH.2.selenocysteine"; transcript_id "SelH.2.selenocysteine"; Reference "SelH.2.selenocysteine.macaca_nemestrina.GCF_000956065_1_Mnem_1_0_genomic";
NW_012011800.1	selenoprofiles_genewise	CDS	862109	862254	.	+	.	phase "."; gene_id "SelH.2.selenocysteine"; transcript_id "SelH.2.selenocysteine"; Reference "SelH.2.selenocysteine.macaca_nemestrina.GCF_000956065_1_Mnem_1_0_genomic";
NW_012011800.1	selenoprofiles_genewise	CDS	862419	862519	.	+	.	phase "."; gene_id "SelH.2.selenocysteine"; transcript_id "SelH.2.selenocysteine"; Reference "SelH.2.selenocysteine.macaca_nemestrina.GCF_000956065_1_Mnem_1_0_genomic";
NW_012011800.1	selenoprofiles_secposition	Selenocysteine	862116	862118	.	+	.	phase "."; gene_id "Sec1:SelH.2.selenocysteine"; transcript_id "Sec1:SelH.2.selenocysteine"; Reference "SelH.2.selenocysteine.macaca_nemestrina.GCF_000956065_1_Mnem_1_0_genomic";
NW_012018132.1	selenoprofiles_genewise	CDS	6298933	6298989	.	-	.	phase "."; gene_id "SelI.3.selenocysteine"; transcript_id "SelI.3.selenocysteine"; Reference "SelI.3.selenocysteine.macaca_nemestrina.GCF_000956065_1_Mnem_1_0_genomic";
NW_012018132.1	selenoprofiles_genewise	CDS	6280467	6280535	.	-	.	phase "."; gene_id "SelI.3.selenocysteine"; transcript_id "SelI.3.selenocysteine"; Reference "SelI.3.selenocysteine.macaca_nemestrina.GCF_000956065_1_Mnem_1_0_genomic";
NW_012018132.1	selenoprofiles_genewise	CDS	6279925	6280033	.	-	.	phase "."; gene_id "SelI.3.selenocysteine"; transcript_id "SelI.3.selenocysteine"; Reference "SelI.3.selenocysteine.macaca_nemestrina.GCF_000956065_1_Mnem_1_0_genomic";
NW_012018132.1	selenoprofiles_genewise	CDS	6277638	6277712	.	-	.	phase "."; gene_id "SelI.3.selenocysteine"; transcript_id "SelI.3.selenocysteine"; Reference "SelI.3.selenocysteine.macaca_nemestrina.GCF_000956065_1_Mnem_1_0_genomic";
NW_012018132.1	selenoprofiles_genewise	CDS	6271726	6271988	.	-	.	phase "."; gene_id "SelI.3.selenocysteine"; transcript_id "SelI.3.selenocysteine"; Reference "SelI.3.selenocysteine.macaca_nemestrina.GCF_000956065_1_Mnem_1_0_genomic";
NW_012018132.1	selenoprofiles_genewise	CDS	6270003	6270111	.	-	.	phase "."; gene_id "SelI.3.selenocysteine"; transcript_id "SelI.3.selenocysteine"; Reference "SelI.3.selenocysteine.macaca_nemestrina.GCF_000956065_1_Mnem_1_0_genomic";
NW_012018132.1	selenoprofiles_genewise	CDS	6261368	6261416	.	-	.	phase "."; gene_id "SelI.3.selenocysteine"; transcript_id "SelI.3.selenocysteine"; Reference "SelI.3.selenocysteine.macaca_nemestrina.GCF_000956065_1_Mnem_1_0_genomic";
NW_012018132.1	selenoprofiles_genewise	CDS	6259555	6259735	.	-	.	phase "."; gene_id "SelI.3.selenocysteine"; transcript_id "SelI.3.selenocysteine"; Reference "SelI.3.selenocysteine.macaca_nemestrina.GCF_000956065_1_Mnem_1_0_genomic";
NW_012018132.1	selenoprofiles_genewise	CDS	6258162	6258344	.	-	.	phase "."; gene_id "SelI.3.selenocysteine"; transcript_id "SelI.3.selenocysteine"; Reference "SelI.3.selenocysteine.macaca_nemestrina.GCF_000956065_1_Mnem_1_0_genomic";
NW_012018132.1	selenoprofiles_genewise	CDS	6255585	6255683	.	-	.	phase "."; gene_id "SelI.3.selenocysteine"; transcript_id "SelI.3.selenocysteine"; Reference "SelI.3.selenocysteine.macaca_nemestrina.GCF_000956065_1_Mnem_1_0_genomic";
NW_012018132.1	selenoprofiles_secposition	Selenocysteine	6255618	6255620	.	-	.	phase "."; gene_id "Sec1:SelI.3.selenocysteine"; transcript_id "Sec1:SelI.3.selenocysteine"; Reference "SelI.3.selenocysteine.macaca_nemestrina.GCF_000956065_1_Mnem_1_0_genomic";
NW_012011289.1	selenoprofiles_genewise	CDS	6735846	6736130	.	-	.	phase "."; gene_id "SelK.1.selenocysteine"; transcript_id "SelK.1.selenocysteine"; Reference "SelK.1.selenocysteine.macaca_nemestrina.GCF_000956065_1_Mnem_1_0_genomic";
NW_012011289.1	selenoprofiles_secposition	Selenocysteine	6735855	6735857	.	-	.	phase "."; gene_id "Sec1:SelK.1.selenocysteine"; transcript_id "Sec1:SelK.1.selenocysteine"; Reference "SelK.1.selenocysteine.macaca_nemestrina.GCF_000956065_1_Mnem_1_0_genomic";
NW_012011367.1	selenoprofiles_genewise	CDS	4681150	4681431	.	+	.	phase "."; gene_id "SelK.2.selenocysteine"; transcript_id "SelK.2.selenocysteine"; Reference "SelK.2.selenocysteine.macaca_nemestrina.GCF_000956065_1_Mnem_1_0_genomic";
NW_012011367.1	selenoprofiles_secposition	Selenocysteine	4681420	4681422	.	+	.	phase "."; gene_id "Sec1:SelK.2.selenocysteine"; transcript_id "Sec1:SelK.2.selenocysteine"; Reference "SelK.2.selenocysteine.macaca_nemestrina.GCF_000956065_1_Mnem_1_0_genomic";
NW_012018354.1	selenoprofiles_exonerate	CDS	24941230	24941248	.	-	.	phase "."; gene_id "SelK.9.selenocysteine"; transcript_id "SelK.9.selenocysteine"; Reference "SelK.9.selenocysteine.macaca_nemestrina.GCF_000956065_1_Mnem_1_0_genomic";
NW_012018354.1	selenoprofiles_exonerate	CDS	24937785	24937875	.	-	.	phase "."; gene_id "SelK.9.selenocysteine"; transcript_id "SelK.9.selenocysteine"; Reference "SelK.9.selenocysteine.macaca_nemestrina.GCF_000956065_1_Mnem_1_0_genomic";
NW_012018354.1	selenoprofiles_exonerate	CDS	24936253	24936336	.	-	.	phase "."; gene_id "SelK.9.selenocysteine"; transcript_id "SelK.9.selenocysteine"; Reference "SelK.9.selenocysteine.macaca_nemestrina.GCF_000956065_1_Mnem_1_0_genomic";
NW_012018354.1	selenoprofiles_exonerate	CDS	24935228	24935318	.	-	.	phase "."; gene_id "SelK.9.selenocysteine"; transcript_id "SelK.9.selenocysteine"; Reference "SelK.9.selenocysteine.macaca_nemestrina.GCF_000956065_1_Mnem_1_0_genomic";
NW_012018354.1	selenoprofiles_secposition	Selenocysteine	24935237	24935239	.	-	.	phase "."; gene_id "Sec1:SelK.9.selenocysteine"; transcript_id "Sec1:SelK.9.selenocysteine"; Reference "SelK.9.selenocysteine.macaca_nemestrina.GCF_000956065_1_Mnem_1_0_genomic";
NW_012010967.1	selenoprofiles_genewise	CDS	1170694	1170822	.	+	.	phase "."; gene_id "SelM.2.selenocysteine"; transcript_id "SelM.2.selenocysteine"; Reference "SelM.2.selenocysteine.macaca_nemestrina.GCF_000956065_1_Mnem_1_0_genomic";
NW_012010967.1	selenoprofiles_genewise	CDS	1172570	1172605	.	+	.	phase "."; gene_id "SelM.2.selenocysteine"; transcript_id "SelM.2.selenocysteine"; Reference "SelM.2.selenocysteine.macaca_nemestrina.GCF_000956065_1_Mnem_1_0_genomic";
NW_012010967.1	selenoprofiles_genewise	CDS	1172818	1172852	.	+	.	phase "."; gene_id "SelM.2.selenocysteine"; transcript_id "SelM.2.selenocysteine"; Reference "SelM.2.selenocysteine.macaca_nemestrina.GCF_000956065_1_Mnem_1_0_genomic";
NW_012010967.1	selenoprofiles_genewise	CDS	1173200	1173278	.	+	.	phase "."; gene_id "SelM.2.selenocysteine"; transcript_id "SelM.2.selenocysteine"; Reference "SelM.2.selenocysteine.macaca_nemestrina.GCF_000956065_1_Mnem_1_0_genomic";
NW_012010967.1	selenoprofiles_genewise	CDS	1173358	1173516	.	+	.	phase "."; gene_id "SelM.2.selenocysteine"; transcript_id "SelM.2.selenocysteine"; Reference "SelM.2.selenocysteine.macaca_nemestrina.GCF_000956065_1_Mnem_1_0_genomic";
NW_012010967.1	selenoprofiles_secposition	Selenocysteine	1172582	1172584	.	+	.	phase "."; gene_id "Sec1:SelM.2.selenocysteine"; transcript_id "Sec1:SelM.2.selenocysteine"; Reference "SelM.2.selenocysteine.macaca_nemestrina.GCF_000956065_1_Mnem_1_0_genomic";
NW_012011688.1	selenoprofiles_genewise	CDS	4201310	4201433	.	+	.	phase "."; gene_id "SelN.5.selenocysteine"; transcript_id "SelN.5.selenocysteine"; Reference "SelN.5.selenocysteine.macaca_nemestrina.GCF_000956065_1_Mnem_1_0_genomic";
NW_012011688.1	selenoprofiles_genewise	CDS	4205848	4205981	.	+	.	phase "."; gene_id "SelN.5.selenocysteine"; transcript_id "SelN.5.selenocysteine"; Reference "SelN.5.selenocysteine.macaca_nemestrina.GCF_000956065_1_Mnem_1_0_genomic";
NW_012011688.1	selenoprofiles_genewise	CDS	4209202	4209411	.	+	.	phase "."; gene_id "SelN.5.selenocysteine"; transcript_id "SelN.5.selenocysteine"; Reference "SelN.5.selenocysteine.macaca_nemestrina.GCF_000956065_1_Mnem_1_0_genomic";
NW_012011688.1	selenoprofiles_genewise	CDS	4209647	4209771	.	+	.	phase "."; gene_id "SelN.5.selenocysteine"; transcript_id "SelN.5.selenocysteine"; Reference "SelN.5.selenocysteine.macaca_nemestrina.GCF_000956065_1_Mnem_1_0_genomic";
NW_012011688.1	selenoprofiles_genewise	CDS	4210305	4210442	.	+	.	phase "."; gene_id "SelN.5.selenocysteine"; transcript_id "SelN.5.selenocysteine"; Reference "SelN.5.selenocysteine.macaca_nemestrina.GCF_000956065_1_Mnem_1_0_genomic";
NW_012011688.1	selenoprofiles_genewise	CDS	4212040	4212121	.	+	.	phase "."; gene_id "SelN.5.selenocysteine"; transcript_id "SelN.5.selenocysteine"; Reference "SelN.5.selenocysteine.macaca_nemestrina.GCF_000956065_1_Mnem_1_0_genomic";
NW_012011688.1	selenoprofiles_genewise	CDS	4212276	4212464	.	+	.	phase "."; gene_id "SelN.5.selenocysteine"; transcript_id "SelN.5.selenocysteine"; Reference "SelN.5.selenocysteine.macaca_nemestrina.GCF_000956065_1_Mnem_1_0_genomic";
NW_012011688.1	selenoprofiles_genewise	CDS	4213258	4213363	.	+	.	phase "."; gene_id "SelN.5.selenocysteine"; transcript_id "SelN.5.selenocysteine"; Reference "SelN.5.selenocysteine.macaca_nemestrina.GCF_000956065_1_Mnem_1_0_genomic";
NW_012011688.1	selenoprofiles_genewise	CDS	4214499	4214611	.	+	.	phase "."; gene_id "SelN.5.selenocysteine"; transcript_id "SelN.5.selenocysteine"; Reference "SelN.5.selenocysteine.macaca_nemestrina.GCF_000956065_1_Mnem_1_0_genomic";
NW_012011688.1	selenoprofiles_genewise	CDS	4214696	4214797	.	+	.	phase "."; gene_id "SelN.5.selenocysteine"; transcript_id "SelN.5.selenocysteine"; Reference "SelN.5.selenocysteine.macaca_nemestrina.GCF_000956065_1_Mnem_1_0_genomic";
NW_012011688.1	selenoprofiles_genewise	CDS	4216132	4216302	.	+	.	phase "."; gene_id "SelN.5.selenocysteine"; transcript_id "SelN.5.selenocysteine"; Reference "SelN.5.selenocysteine.macaca_nemestrina.GCF_000956065_1_Mnem_1_0_genomic";
NW_012011688.1	selenoprofiles_secposition	Selenocysteine	4213360	4213362	.	+	.	phase "."; gene_id "Sec1:SelN.5.selenocysteine"; transcript_id "Sec1:SelN.5.selenocysteine"; Reference "SelN.5.selenocysteine.macaca_nemestrina.GCF_000956065_1_Mnem_1_0_genomic";
NW_012011200.1	selenoprofiles_blast	CDS	671939	672124	.	-	.	phase "."; gene_id "SelO.1.selenocysteine"; transcript_id "SelO.1.selenocysteine"; Reference "SelO.1.selenocysteine.macaca_nemestrina.GCF_000956065_1_Mnem_1_0_genomic";
NW_012011200.1	selenoprofiles_blast	CDS	671546	671920	.	-	.	phase "."; gene_id "SelO.1.selenocysteine"; transcript_id "SelO.1.selenocysteine"; Reference "SelO.1.selenocysteine.macaca_nemestrina.GCF_000956065_1_Mnem_1_0_genomic";
NW_012011200.1	selenoprofiles_blast	CDS	667235	667423	.	-	.	phase "."; gene_id "SelO.1.selenocysteine"; transcript_id "SelO.1.selenocysteine"; Reference "SelO.1.selenocysteine.macaca_nemestrina.GCF_000956065_1_Mnem_1_0_genomic";
NW_012011200.1	selenoprofiles_blast	CDS	664696	664878	.	-	.	phase "."; gene_id "SelO.1.selenocysteine"; transcript_id "SelO.1.selenocysteine"; Reference "SelO.1.selenocysteine.macaca_nemestrina.GCF_000956065_1_Mnem_1_0_genomic";
NW_012011200.1	selenoprofiles_blast	CDS	663138	663266	.	-	.	phase "."; gene_id "SelO.1.selenocysteine"; transcript_id "SelO.1.selenocysteine"; Reference "SelO.1.selenocysteine.macaca_nemestrina.GCF_000956065_1_Mnem_1_0_genomic";
NW_012011200.1	selenoprofiles_blast	CDS	662580	662861	.	-	.	phase "."; gene_id "SelO.1.selenocysteine"; transcript_id "SelO.1.selenocysteine"; Reference "SelO.1.selenocysteine.macaca_nemestrina.GCF_000956065_1_Mnem_1_0_genomic";
NW_012011200.1	selenoprofiles_blast	CDS	657611	657760	.	-	.	phase "."; gene_id "SelO.1.selenocysteine"; transcript_id "SelO.1.selenocysteine"; Reference "SelO.1.selenocysteine.macaca_nemestrina.GCF_000956065_1_Mnem_1_0_genomic";
NW_012011200.1	selenoprofiles_blast	CDS	656649	656834	.	-	.	phase "."; gene_id "SelO.1.selenocysteine"; transcript_id "SelO.1.selenocysteine"; Reference "SelO.1.selenocysteine.macaca_nemestrina.GCF_000956065_1_Mnem_1_0_genomic";
NW_012011200.1	selenoprofiles_blast	CDS	656404	656559	.	-	.	phase "."; gene_id "SelO.1.selenocysteine"; transcript_id "SelO.1.selenocysteine"; Reference "SelO.1.selenocysteine.macaca_nemestrina.GCF_000956065_1_Mnem_1_0_genomic";
NW_012011200.1	selenoprofiles_blast	CDS	656162	656326	.	-	.	phase "."; gene_id "SelO.1.selenocysteine"; transcript_id "SelO.1.selenocysteine"; Reference "SelO.1.selenocysteine.macaca_nemestrina.GCF_000956065_1_Mnem_1_0_genomic";
NW_012011200.1	selenoprofiles_secposition	Selenocysteine	656171	656173	.	-	.	phase "."; gene_id "Sec1:SelO.1.selenocysteine"; transcript_id "Sec1:SelO.1.selenocysteine"; Reference "SelO.1.selenocysteine.macaca_nemestrina.GCF_000956065_1_Mnem_1_0_genomic";
NW_012010989.1	selenoprofiles_genewise	CDS	2434948	2435150	.	-	.	phase "."; gene_id "SelP.3.selenocysteine"; transcript_id "SelP.3.selenocysteine"; Reference "SelP.3.selenocysteine.macaca_nemestrina.GCF_000956065_1_Mnem_1_0_genomic";
NW_012010989.1	selenoprofiles_genewise	CDS	2433697	2433909	.	-	.	phase "."; gene_id "SelP.3.selenocysteine"; transcript_id "SelP.3.selenocysteine"; Reference "SelP.3.selenocysteine.macaca_nemestrina.GCF_000956065_1_Mnem_1_0_genomic";
NW_012010989.1	selenoprofiles_genewise	CDS	2431479	2431596	.	-	.	phase "."; gene_id "SelP.3.selenocysteine"; transcript_id "SelP.3.selenocysteine"; Reference "SelP.3.selenocysteine.macaca_nemestrina.GCF_000956065_1_Mnem_1_0_genomic";
NW_012010989.1	selenoprofiles_genewise	CDS	2427775	2428140	.	-	.	phase "."; gene_id "SelP.3.selenocysteine"; transcript_id "SelP.3.selenocysteine"; Reference "SelP.3.selenocysteine.macaca_nemestrina.GCF_000956065_1_Mnem_1_0_genomic";
NW_012010989.1	selenoprofiles_secposition	Selenocysteine	2434974	2434976	.	-	.	phase "."; gene_id "Sec1:SelP.3.selenocysteine"; transcript_id "Sec1:SelP.3.selenocysteine"; Reference "SelP.3.selenocysteine.macaca_nemestrina.GCF_000956065_1_Mnem_1_0_genomic";
NW_012010989.1	selenoprofiles_secposition	Selenocysteine	2427892	2427894	.	-	.	phase "."; gene_id "Sec11:SelP.3.selenocysteine"; transcript_id "Sec11:SelP.3.selenocysteine"; Reference "SelP.3.selenocysteine.macaca_nemestrina.GCF_000956065_1_Mnem_1_0_genomic";
NW_012010989.1	selenoprofiles_secposition	Selenocysteine	2427844	2427846	.	-	.	phase "."; gene_id "Sec15:SelP.3.selenocysteine"; transcript_id "Sec15:SelP.3.selenocysteine"; Reference "SelP.3.selenocysteine.macaca_nemestrina.GCF_000956065_1_Mnem_1_0_genomic";
NW_012010889.1	selenoprofiles_exonerate	CDS	843265	843319	.	+	.	phase "."; gene_id "SelR.2.selenocysteine"; transcript_id "SelR.2.selenocysteine"; Reference "SelR.2.selenocysteine.macaca_nemestrina.GCF_000956065_1_Mnem_1_0_genomic";
NW_012010889.1	selenoprofiles_exonerate	CDS	845015	845163	.	+	.	phase "."; gene_id "SelR.2.selenocysteine"; transcript_id "SelR.2.selenocysteine"; Reference "SelR.2.selenocysteine.macaca_nemestrina.GCF_000956065_1_Mnem_1_0_genomic";
NW_012010889.1	selenoprofiles_exonerate	CDS	845515	845629	.	+	.	phase "."; gene_id "SelR.2.selenocysteine"; transcript_id "SelR.2.selenocysteine"; Reference "SelR.2.selenocysteine.macaca_nemestrina.GCF_000956065_1_Mnem_1_0_genomic";
NW_012010889.1	selenoprofiles_exonerate	CDS	847076	847107	.	+	.	phase "."; gene_id "SelR.2.selenocysteine"; transcript_id "SelR.2.selenocysteine"; Reference "SelR.2.selenocysteine.macaca_nemestrina.GCF_000956065_1_Mnem_1_0_genomic";
NW_012010889.1	selenoprofiles_secposition	Selenocysteine	845593	845595	.	+	.	phase "."; gene_id "Sec1:SelR.2.selenocysteine"; transcript_id "Sec1:SelR.2.selenocysteine"; Reference "SelR.2.selenocysteine.macaca_nemestrina.GCF_000956065_1_Mnem_1_0_genomic";
NW_012012222.1	selenoprofiles_genewise	CDS	1901314	1901449	.	+	.	phase "."; gene_id "SelS.2.selenocysteine"; transcript_id "SelS.2.selenocysteine"; Reference "SelS.2.selenocysteine.macaca_nemestrina.GCF_000956065_1_Mnem_1_0_genomic";
NW_012012222.1	selenoprofiles_genewise	CDS	1902632	1902738	.	+	.	phase "."; gene_id "SelS.2.selenocysteine"; transcript_id "SelS.2.selenocysteine"; Reference "SelS.2.selenocysteine.macaca_nemestrina.GCF_000956065_1_Mnem_1_0_genomic";
NW_012012222.1	selenoprofiles_genewise	CDS	1903311	1903400	.	+	.	phase "."; gene_id "SelS.2.selenocysteine"; transcript_id "SelS.2.selenocysteine"; Reference "SelS.2.selenocysteine.macaca_nemestrina.GCF_000956065_1_Mnem_1_0_genomic";
NW_012012222.1	selenoprofiles_genewise	CDS	1903495	1903573	.	+	.	phase "."; gene_id "SelS.2.selenocysteine"; transcript_id "SelS.2.selenocysteine"; Reference "SelS.2.selenocysteine.macaca_nemestrina.GCF_000956065_1_Mnem_1_0_genomic";
NW_012012222.1	selenoprofiles_genewise	CDS	1905124	1905209	.	+	.	phase "."; gene_id "SelS.2.selenocysteine"; transcript_id "SelS.2.selenocysteine"; Reference "SelS.2.selenocysteine.macaca_nemestrina.GCF_000956065_1_Mnem_1_0_genomic";
NW_012012222.1	selenoprofiles_secposition	Selenocysteine	1905201	1905203	.	+	.	phase "."; gene_id "Sec1:SelS.2.selenocysteine"; transcript_id "Sec1:SelS.2.selenocysteine"; Reference "SelS.2.selenocysteine.macaca_nemestrina.GCF_000956065_1_Mnem_1_0_genomic";
NW_012012000.1	selenoprofiles_genewise	CDS	3960682	3960979	.	-	.	phase "."; gene_id "TR.10.selenocysteine"; transcript_id "TR.10.selenocysteine"; Reference "TR.10.selenocysteine.macaca_nemestrina.GCF_000956065_1_Mnem_1_0_genomic";
NW_012012000.1	selenoprofiles_genewise	CDS	3926338	3926489	.	-	.	phase "."; gene_id "TR.10.selenocysteine"; transcript_id "TR.10.selenocysteine"; Reference "TR.10.selenocysteine.macaca_nemestrina.GCF_000956065_1_Mnem_1_0_genomic";
NW_012012000.1	selenoprofiles_genewise	CDS	3920084	3920144	.	-	.	phase "."; gene_id "TR.10.selenocysteine"; transcript_id "TR.10.selenocysteine"; Reference "TR.10.selenocysteine.macaca_nemestrina.GCF_000956065_1_Mnem_1_0_genomic";
NW_012012000.1	selenoprofiles_genewise	CDS	3889783	3889892	.	-	.	phase "."; gene_id "TR.10.selenocysteine"; transcript_id "TR.10.selenocysteine"; Reference "TR.10.selenocysteine.macaca_nemestrina.GCF_000956065_1_Mnem_1_0_genomic";
NW_012012000.1	selenoprofiles_genewise	CDS	3859405	3859539	.	-	.	phase "."; gene_id "TR.10.selenocysteine"; transcript_id "TR.10.selenocysteine"; Reference "TR.10.selenocysteine.macaca_nemestrina.GCF_000956065_1_Mnem_1_0_genomic";
NW_012012000.1	selenoprofiles_genewise	CDS	3857576	3857648	.	-	.	phase "."; gene_id "TR.10.selenocysteine"; transcript_id "TR.10.selenocysteine"; Reference "TR.10.selenocysteine.macaca_nemestrina.GCF_000956065_1_Mnem_1_0_genomic";
NW_012012000.1	selenoprofiles_genewise	CDS	3855000	3855119	.	-	.	phase "."; gene_id "TR.10.selenocysteine"; transcript_id "TR.10.selenocysteine"; Reference "TR.10.selenocysteine.macaca_nemestrina.GCF_000956065_1_Mnem_1_0_genomic";
NW_012012000.1	selenoprofiles_genewise	CDS	3851576	3851718	.	-	.	phase "."; gene_id "TR.10.selenocysteine"; transcript_id "TR.10.selenocysteine"; Reference "TR.10.selenocysteine.macaca_nemestrina.GCF_000956065_1_Mnem_1_0_genomic";
NW_012012000.1	selenoprofiles_genewise	CDS	3851058	3851173	.	-	.	phase "."; gene_id "TR.10.selenocysteine"; transcript_id "TR.10.selenocysteine"; Reference "TR.10.selenocysteine.macaca_nemestrina.GCF_000956065_1_Mnem_1_0_genomic";
NW_012012000.1	selenoprofiles_genewise	CDS	3849053	3849278	.	-	.	phase "."; gene_id "TR.10.selenocysteine"; transcript_id "TR.10.selenocysteine"; Reference "TR.10.selenocysteine.macaca_nemestrina.GCF_000956065_1_Mnem_1_0_genomic";
NW_012012000.1	selenoprofiles_genewise	CDS	3846333	3846425	.	-	.	phase "."; gene_id "TR.10.selenocysteine"; transcript_id "TR.10.selenocysteine"; Reference "TR.10.selenocysteine.macaca_nemestrina.GCF_000956065_1_Mnem_1_0_genomic";
NW_012012000.1	selenoprofiles_genewise	CDS	3845343	3845419	.	-	.	phase "."; gene_id "TR.10.selenocysteine"; transcript_id "TR.10.selenocysteine"; Reference "TR.10.selenocysteine.macaca_nemestrina.GCF_000956065_1_Mnem_1_0_genomic";
NW_012012000.1	selenoprofiles_genewise	CDS	3844110	3844266	.	-	.	phase "."; gene_id "TR.10.selenocysteine"; transcript_id "TR.10.selenocysteine"; Reference "TR.10.selenocysteine.macaca_nemestrina.GCF_000956065_1_Mnem_1_0_genomic";
NW_012012000.1	selenoprofiles_genewise	CDS	3840209	3840316	.	-	.	phase "."; gene_id "TR.10.selenocysteine"; transcript_id "TR.10.selenocysteine"; Reference "TR.10.selenocysteine.macaca_nemestrina.GCF_000956065_1_Mnem_1_0_genomic";
NW_012012000.1	selenoprofiles_genewise	CDS	3837250	3837345	.	-	.	phase "."; gene_id "TR.10.selenocysteine"; transcript_id "TR.10.selenocysteine"; Reference "TR.10.selenocysteine.macaca_nemestrina.GCF_000956065_1_Mnem_1_0_genomic";
NW_012012000.1	selenoprofiles_genewise	CDS	3832244	3832378	.	-	.	phase "."; gene_id "TR.10.selenocysteine"; transcript_id "TR.10.selenocysteine"; Reference "TR.10.selenocysteine.macaca_nemestrina.GCF_000956065_1_Mnem_1_0_genomic";
NW_012012000.1	selenoprofiles_genewise	CDS	3813761	3813829	.	-	.	phase "."; gene_id "TR.10.selenocysteine"; transcript_id "TR.10.selenocysteine"; Reference "TR.10.selenocysteine.macaca_nemestrina.GCF_000956065_1_Mnem_1_0_genomic";
NW_012012000.1	selenoprofiles_secposition	Selenocysteine	3813767	3813769	.	-	.	phase "."; gene_id "Sec1:TR.10.selenocysteine"; transcript_id "Sec1:TR.10.selenocysteine"; Reference "TR.10.selenocysteine.macaca_nemestrina.GCF_000956065_1_Mnem_1_0_genomic";
NW_012014133.1	selenoprofiles_genewise	CDS	463553	463918	.	+	.	phase "."; gene_id "TR.14.selenocysteine"; transcript_id "TR.14.selenocysteine"; Reference "TR.14.selenocysteine.macaca_nemestrina.GCF_000956065_1_Mnem_1_0_genomic";
NW_012014133.1	selenoprofiles_genewise	CDS	473819	473879	.	+	.	phase "."; gene_id "TR.14.selenocysteine"; transcript_id "TR.14.selenocysteine"; Reference "TR.14.selenocysteine.macaca_nemestrina.GCF_000956065_1_Mnem_1_0_genomic";
NW_012014133.1	selenoprofiles_genewise	CDS	474921	475030	.	+	.	phase "."; gene_id "TR.14.selenocysteine"; transcript_id "TR.14.selenocysteine"; Reference "TR.14.selenocysteine.macaca_nemestrina.GCF_000956065_1_Mnem_1_0_genomic";
NW_012014133.1	selenoprofiles_genewise	CDS	476740	476844	.	+	.	phase "."; gene_id "TR.14.selenocysteine"; transcript_id "TR.14.selenocysteine"; Reference "TR.14.selenocysteine.macaca_nemestrina.GCF_000956065_1_Mnem_1_0_genomic";
NW_012014133.1	selenoprofiles_genewise	CDS	477084	477156	.	+	.	phase "."; gene_id "TR.14.selenocysteine"; transcript_id "TR.14.selenocysteine"; Reference "TR.14.selenocysteine.macaca_nemestrina.GCF_000956065_1_Mnem_1_0_genomic";
NW_012014133.1	selenoprofiles_genewise	CDS	478965	479084	.	+	.	phase "."; gene_id "TR.14.selenocysteine"; transcript_id "TR.14.selenocysteine"; Reference "TR.14.selenocysteine.macaca_nemestrina.GCF_000956065_1_Mnem_1_0_genomic";
NW_012014133.1	selenoprofiles_genewise	CDS	487024	487166	.	+	.	phase "."; gene_id "TR.14.selenocysteine"; transcript_id "TR.14.selenocysteine"; Reference "TR.14.selenocysteine.macaca_nemestrina.GCF_000956065_1_Mnem_1_0_genomic";
NW_012014133.1	selenoprofiles_genewise	CDS	490061	490176	.	+	.	phase "."; gene_id "TR.14.selenocysteine"; transcript_id "TR.14.selenocysteine"; Reference "TR.14.selenocysteine.macaca_nemestrina.GCF_000956065_1_Mnem_1_0_genomic";
NW_012014133.1	selenoprofiles_genewise	CDS	491021	491246	.	+	.	phase "."; gene_id "TR.14.selenocysteine"; transcript_id "TR.14.selenocysteine"; Reference "TR.14.selenocysteine.macaca_nemestrina.GCF_000956065_1_Mnem_1_0_genomic";
NW_012014133.1	selenoprofiles_genewise	CDS	492787	492879	.	+	.	phase "."; gene_id "TR.14.selenocysteine"; transcript_id "TR.14.selenocysteine"; Reference "TR.14.selenocysteine.macaca_nemestrina.GCF_000956065_1_Mnem_1_0_genomic";
NW_012014133.1	selenoprofiles_genewise	CDS	500081	500157	.	+	.	phase "."; gene_id "TR.14.selenocysteine"; transcript_id "TR.14.selenocysteine"; Reference "TR.14.selenocysteine.macaca_nemestrina.GCF_000956065_1_Mnem_1_0_genomic";
NW_012014133.1	selenoprofiles_genewise	CDS	500718	500874	.	+	.	phase "."; gene_id "TR.14.selenocysteine"; transcript_id "TR.14.selenocysteine"; Reference "TR.14.selenocysteine.macaca_nemestrina.GCF_000956065_1_Mnem_1_0_genomic";
NW_012014133.1	selenoprofiles_genewise	CDS	506713	506820	.	+	.	phase "."; gene_id "TR.14.selenocysteine"; transcript_id "TR.14.selenocysteine"; Reference "TR.14.selenocysteine.macaca_nemestrina.GCF_000956065_1_Mnem_1_0_genomic";
NW_012014133.1	selenoprofiles_genewise	CDS	511041	511136	.	+	.	phase "."; gene_id "TR.14.selenocysteine"; transcript_id "TR.14.selenocysteine"; Reference "TR.14.selenocysteine.macaca_nemestrina.GCF_000956065_1_Mnem_1_0_genomic";
NW_012014133.1	selenoprofiles_genewise	CDS	513597	513731	.	+	.	phase "."; gene_id "TR.14.selenocysteine"; transcript_id "TR.14.selenocysteine"; Reference "TR.14.selenocysteine.macaca_nemestrina.GCF_000956065_1_Mnem_1_0_genomic";
NW_012014133.1	selenoprofiles_genewise	CDS	514259	514327	.	+	.	phase "."; gene_id "TR.14.selenocysteine"; transcript_id "TR.14.selenocysteine"; Reference "TR.14.selenocysteine.macaca_nemestrina.GCF_000956065_1_Mnem_1_0_genomic";
NW_012014133.1	selenoprofiles_secposition	Selenocysteine	514319	514321	.	+	.	phase "."; gene_id "Sec1:TR.14.selenocysteine"; transcript_id "Sec1:TR.14.selenocysteine"; Reference "TR.14.selenocysteine.macaca_nemestrina.GCF_000956065_1_Mnem_1_0_genomic";
NW_012018355.1	selenoprofiles_exonerate	CDS	2328450	2328552	.	+	.	phase "."; gene_id "TR.31.selenocysteine"; transcript_id "TR.31.selenocysteine"; Reference "TR.31.selenocysteine.macaca_nemestrina.GCF_000956065_1_Mnem_1_0_genomic";
NW_012018355.1	selenoprofiles_exonerate	CDS	2338788	2338853	.	+	.	phase "."; gene_id "TR.31.selenocysteine"; transcript_id "TR.31.selenocysteine"; Reference "TR.31.selenocysteine.macaca_nemestrina.GCF_000956065_1_Mnem_1_0_genomic";
NW_012018355.1	selenoprofiles_exonerate	CDS	2354645	2354701	.	+	.	phase "."; gene_id "TR.31.selenocysteine"; transcript_id "TR.31.selenocysteine"; Reference "TR.31.selenocysteine.macaca_nemestrina.GCF_000956065_1_Mnem_1_0_genomic";
NW_012018355.1	selenoprofiles_exonerate	CDS	2355859	2356003	.	+	.	phase "."; gene_id "TR.31.selenocysteine"; transcript_id "TR.31.selenocysteine"; Reference "TR.31.selenocysteine.macaca_nemestrina.GCF_000956065_1_Mnem_1_0_genomic";
NW_012018355.1	selenoprofiles_exonerate	CDS	2356647	2356721	.	+	.	phase "."; gene_id "TR.31.selenocysteine"; transcript_id "TR.31.selenocysteine"; Reference "TR.31.selenocysteine.macaca_nemestrina.GCF_000956065_1_Mnem_1_0_genomic";
NW_012018355.1	selenoprofiles_exonerate	CDS	2360787	2360865	.	+	.	phase "."; gene_id "TR.31.selenocysteine"; transcript_id "TR.31.selenocysteine"; Reference "TR.31.selenocysteine.macaca_nemestrina.GCF_000956065_1_Mnem_1_0_genomic";
NW_012018355.1	selenoprofiles_exonerate	CDS	2361348	2361410	.	+	.	phase "."; gene_id "TR.31.selenocysteine"; transcript_id "TR.31.selenocysteine"; Reference "TR.31.selenocysteine.macaca_nemestrina.GCF_000956065_1_Mnem_1_0_genomic";
NW_012018355.1	selenoprofiles_exonerate	CDS	2365801	2365872	.	+	.	phase "."; gene_id "TR.31.selenocysteine"; transcript_id "TR.31.selenocysteine"; Reference "TR.31.selenocysteine.macaca_nemestrina.GCF_000956065_1_Mnem_1_0_genomic";
NW_012018355.1	selenoprofiles_exonerate	CDS	2377701	2377790	.	+	.	phase "."; gene_id "TR.31.selenocysteine"; transcript_id "TR.31.selenocysteine"; Reference "TR.31.selenocysteine.macaca_nemestrina.GCF_000956065_1_Mnem_1_0_genomic";
NW_012018355.1	selenoprofiles_exonerate	CDS	2380539	2380713	.	+	.	phase "."; gene_id "TR.31.selenocysteine"; transcript_id "TR.31.selenocysteine"; Reference "TR.31.selenocysteine.macaca_nemestrina.GCF_000956065_1_Mnem_1_0_genomic";
NW_012018355.1	selenoprofiles_exonerate	CDS	2393538	2393674	.	+	.	phase "."; gene_id "TR.31.selenocysteine"; transcript_id "TR.31.selenocysteine"; Reference "TR.31.selenocysteine.macaca_nemestrina.GCF_000956065_1_Mnem_1_0_genomic";
NW_012018355.1	selenoprofiles_exonerate	CDS	2396266	2396361	.	+	.	phase "."; gene_id "TR.31.selenocysteine"; transcript_id "TR.31.selenocysteine"; Reference "TR.31.selenocysteine.macaca_nemestrina.GCF_000956065_1_Mnem_1_0_genomic";
NW_012018355.1	selenoprofiles_exonerate	CDS	2396713	2396805	.	+	.	phase "."; gene_id "TR.31.selenocysteine"; transcript_id "TR.31.selenocysteine"; Reference "TR.31.selenocysteine.macaca_nemestrina.GCF_000956065_1_Mnem_1_0_genomic";
NW_012018355.1	selenoprofiles_exonerate	CDS	2398528	2398599	.	+	.	phase "."; gene_id "TR.31.selenocysteine"; transcript_id "TR.31.selenocysteine"; Reference "TR.31.selenocysteine.macaca_nemestrina.GCF_000956065_1_Mnem_1_0_genomic";
NW_012018355.1	selenoprofiles_exonerate	CDS	2398778	2398875	.	+	.	phase "."; gene_id "TR.31.selenocysteine"; transcript_id "TR.31.selenocysteine"; Reference "TR.31.selenocysteine.macaca_nemestrina.GCF_000956065_1_Mnem_1_0_genomic";
NW_012018355.1	selenoprofiles_exonerate	CDS	2399738	2399867	.	+	.	phase "."; gene_id "TR.31.selenocysteine"; transcript_id "TR.31.selenocysteine"; Reference "TR.31.selenocysteine.macaca_nemestrina.GCF_000956065_1_Mnem_1_0_genomic";
NW_012018355.1	selenoprofiles_secposition	Selenocysteine	2399859	2399861	.	+	.	phase "."; gene_id "Sec1:TR.31.selenocysteine"; transcript_id "Sec1:TR.31.selenocysteine"; Reference "TR.31.selenocysteine.macaca_nemestrina.GCF_000956065_1_Mnem_1_0_genomic";
NW_012012489.1	selenoprofiles_genewise	CDS	1293606	1293766	.	+	.	phase "."; gene_id "SelT.5.selenocysteine"; transcript_id "SelT.5.selenocysteine"; Reference "SelT.5.selenocysteine.macaca_nemestrina.GCF_000956065_1_Mnem_1_0_genomic";
NW_012012489.1	selenoprofiles_genewise	CDS	1317722	1317832	.	+	.	phase "."; gene_id "SelT.5.selenocysteine"; transcript_id "SelT.5.selenocysteine"; Reference "SelT.5.selenocysteine.macaca_nemestrina.GCF_000956065_1_Mnem_1_0_genomic";
NW_012012489.1	selenoprofiles_genewise	CDS	1318700	1318826	.	+	.	phase "."; gene_id "SelT.5.selenocysteine"; transcript_id "SelT.5.selenocysteine"; Reference "SelT.5.selenocysteine.macaca_nemestrina.GCF_000956065_1_Mnem_1_0_genomic";
NW_012012489.1	selenoprofiles_genewise	CDS	1320431	1320518	.	+	.	phase "."; gene_id "SelT.5.selenocysteine"; transcript_id "SelT.5.selenocysteine"; Reference "SelT.5.selenocysteine.macaca_nemestrina.GCF_000956065_1_Mnem_1_0_genomic";
NW_012012489.1	selenoprofiles_genewise	CDS	1322905	1323029	.	+	.	phase "."; gene_id "SelT.5.selenocysteine"; transcript_id "SelT.5.selenocysteine"; Reference "SelT.5.selenocysteine.macaca_nemestrina.GCF_000956065_1_Mnem_1_0_genomic";
NW_012012489.1	selenoprofiles_secposition	Selenocysteine	1317729	1317731	.	+	.	phase "."; gene_id "Sec1:SelT.5.selenocysteine"; transcript_id "Sec1:SelT.5.selenocysteine"; Reference "SelT.5.selenocysteine.macaca_nemestrina.GCF_000956065_1_Mnem_1_0_genomic";
NW_012011688.1	selenoprofiles_exonerate	CDS	10071005	10071131	.	-	.	phase "."; gene_id "SelW.1.selenocysteine"; transcript_id "SelW.1.selenocysteine"; Reference "SelW.1.selenocysteine.macaca_nemestrina.GCF_000956065_1_Mnem_1_0_genomic";
NW_012011688.1	selenoprofiles_exonerate	CDS	10070486	10070667	.	-	.	phase "."; gene_id "SelW.1.selenocysteine"; transcript_id "SelW.1.selenocysteine"; Reference "SelW.1.selenocysteine.macaca_nemestrina.GCF_000956065_1_Mnem_1_0_genomic";
NW_012011688.1	selenoprofiles_secposition	Selenocysteine	10071048	10071050	.	-	.	phase "."; gene_id "Sec1:SelW.1.selenocysteine"; transcript_id "Sec1:SelW.1.selenocysteine"; Reference "SelW.1.selenocysteine.macaca_nemestrina.GCF_000956065_1_Mnem_1_0_genomic";
NW_012017355.1	selenoprofiles_exonerate	CDS	3641078	3641124	.	+	.	phase "."; gene_id "SelW.3.selenocysteine"; transcript_id "SelW.3.selenocysteine"; Reference "SelW.3.selenocysteine.macaca_nemestrina.GCF_000956065_1_Mnem_1_0_genomic";
NW_012017355.1	selenoprofiles_exonerate	CDS	3643041	3643065	.	+	.	phase "."; gene_id "SelW.3.selenocysteine"; transcript_id "SelW.3.selenocysteine"; Reference "SelW.3.selenocysteine.macaca_nemestrina.GCF_000956065_1_Mnem_1_0_genomic";
NW_012017355.1	selenoprofiles_exonerate	CDS	3643175	3643228	.	+	.	phase "."; gene_id "SelW.3.selenocysteine"; transcript_id "SelW.3.selenocysteine"; Reference "SelW.3.selenocysteine.macaca_nemestrina.GCF_000956065_1_Mnem_1_0_genomic";
NW_012017355.1	selenoprofiles_exonerate	CDS	3643419	3643493	.	+	.	phase "."; gene_id "SelW.3.selenocysteine"; transcript_id "SelW.3.selenocysteine"; Reference "SelW.3.selenocysteine.macaca_nemestrina.GCF_000956065_1_Mnem_1_0_genomic";
NW_012017355.1	selenoprofiles_exonerate	CDS	3643601	3643681	.	+	.	phase "."; gene_id "SelW.3.selenocysteine"; transcript_id "SelW.3.selenocysteine"; Reference "SelW.3.selenocysteine.macaca_nemestrina.GCF_000956065_1_Mnem_1_0_genomic";
NW_012017355.1	selenoprofiles_secposition	Selenocysteine	3643048	3643050	.	+	.	phase "."; gene_id "Sec2:SelW.3.selenocysteine"; transcript_id "Sec2:SelW.3.selenocysteine"; Reference "SelW.3.selenocysteine.macaca_nemestrina.GCF_000956065_1_Mnem_1_0_genomic";
NW_012011689.1	selenoprofiles_genewise	CDS	3289304	3290124	.	-	.	phase "."; gene_id "SelW.4.selenocysteine"; transcript_id "SelW.4.selenocysteine"; Reference "SelW.4.selenocysteine.macaca_nemestrina.GCF_000956065_1_Mnem_1_0_genomic";
NW_012011689.1	selenoprofiles_genewise	CDS	3286344	3286368	.	-	.	phase "."; gene_id "SelW.4.selenocysteine"; transcript_id "SelW.4.selenocysteine"; Reference "SelW.4.selenocysteine.macaca_nemestrina.GCF_000956065_1_Mnem_1_0_genomic";
NW_012011689.1	selenoprofiles_genewise	CDS	3286183	3286236	.	-	.	phase "."; gene_id "SelW.4.selenocysteine"; transcript_id "SelW.4.selenocysteine"; Reference "SelW.4.selenocysteine.macaca_nemestrina.GCF_000956065_1_Mnem_1_0_genomic";
NW_012011689.1	selenoprofiles_genewise	CDS	3285999	3286073	.	-	.	phase "."; gene_id "SelW.4.selenocysteine"; transcript_id "SelW.4.selenocysteine"; Reference "SelW.4.selenocysteine.macaca_nemestrina.GCF_000956065_1_Mnem_1_0_genomic";
NW_012011689.1	selenoprofiles_genewise	CDS	3285829	3285906	.	-	.	phase "."; gene_id "SelW.4.selenocysteine"; transcript_id "SelW.4.selenocysteine"; Reference "SelW.4.selenocysteine.macaca_nemestrina.GCF_000956065_1_Mnem_1_0_genomic";
NW_012011689.1	selenoprofiles_secposition	Selenocysteine	3286359	3286361	.	-	.	phase "."; gene_id "Sec2:SelW.4.selenocysteine"; transcript_id "Sec2:SelW.4.selenocysteine"; Reference "SelW.4.selenocysteine.macaca_nemestrina.GCF_000956065_1_Mnem_1_0_genomic";
NC_065597.1	selenoprofiles_genewise	CDS	47866436	47867791	.	+	.	phase "."; gene_id "SPS.1.selenocysteine"; transcript_id "SPS.1.selenocysteine"; Reference "SPS.1.selenocysteine.macaca_thibetana_thibetana.GCF_024542745_1_ASM2454274v1_genomic";
NC_065597.1	selenoprofiles_secposition	Selenocysteine	47866622	47866624	.	+	.	phase "."; gene_id "Sec1:SPS.1.selenocysteine"; transcript_id "Sec1:SPS.1.selenocysteine"; Reference "SPS.1.selenocysteine.macaca_thibetana_thibetana.GCF_024542745_1_ASM2454274v1_genomic";
NC_065584.1	selenoprofiles_genewise	CDS	5974521	5975435	.	-	.	phase "."; gene_id "DI.1.selenocysteine"; transcript_id "DI.1.selenocysteine"; Reference "DI.1.selenocysteine.macaca_thibetana_thibetana.GCF_024542745_1_ASM2454274v1_genomic";
NC_065584.1	selenoprofiles_secposition	Selenocysteine	5974926	5974928	.	-	.	phase "."; gene_id "Sec1:DI.1.selenocysteine"; transcript_id "Sec1:DI.1.selenocysteine"; Reference "DI.1.selenocysteine.macaca_thibetana_thibetana.GCF_024542745_1_ASM2454274v1_genomic";
NC_065584.1	selenoprofiles_genewise	CDS	27420576	27420797	.	+	.	phase "."; gene_id "DI.3.selenocysteine"; transcript_id "DI.3.selenocysteine"; Reference "DI.3.selenocysteine.macaca_thibetana_thibetana.GCF_024542745_1_ASM2454274v1_genomic";
NC_065584.1	selenoprofiles_genewise	CDS	27428779	27429354	.	+	.	phase "."; gene_id "DI.3.selenocysteine"; transcript_id "DI.3.selenocysteine"; Reference "DI.3.selenocysteine.macaca_thibetana_thibetana.GCF_024542745_1_ASM2454274v1_genomic";
NC_065584.1	selenoprofiles_secposition	Selenocysteine	27428953	27428955	.	+	.	phase "."; gene_id "Sec1:DI.3.selenocysteine"; transcript_id "Sec1:DI.3.selenocysteine"; Reference "DI.3.selenocysteine.macaca_thibetana_thibetana.GCF_024542745_1_ASM2454274v1_genomic";
NC_065578.1	selenoprofiles_exonerate	CDS	53131431	53131767	.	+	.	phase "."; gene_id "DI.4.selenocysteine"; transcript_id "DI.4.selenocysteine"; Reference "DI.4.selenocysteine.macaca_thibetana_thibetana.GCF_024542745_1_ASM2454274v1_genomic";
NC_065578.1	selenoprofiles_exonerate	CDS	53142116	53142259	.	+	.	phase "."; gene_id "DI.4.selenocysteine"; transcript_id "DI.4.selenocysteine"; Reference "DI.4.selenocysteine.macaca_thibetana_thibetana.GCF_024542745_1_ASM2454274v1_genomic";
NC_065578.1	selenoprofiles_exonerate	CDS	53143793	53143992	.	+	.	phase "."; gene_id "DI.4.selenocysteine"; transcript_id "DI.4.selenocysteine"; Reference "DI.4.selenocysteine.macaca_thibetana_thibetana.GCF_024542745_1_ASM2454274v1_genomic";
NC_065578.1	selenoprofiles_exonerate	CDS	53147646	53147714	.	+	.	phase "."; gene_id "DI.4.selenocysteine"; transcript_id "DI.4.selenocysteine"; Reference "DI.4.selenocysteine.macaca_thibetana_thibetana.GCF_024542745_1_ASM2454274v1_genomic";
NC_065578.1	selenoprofiles_secposition	Selenocysteine	53142154	53142156	.	+	.	phase "."; gene_id "Sec1:DI.4.selenocysteine"; transcript_id "Sec1:DI.4.selenocysteine"; Reference "DI.4.selenocysteine.macaca_thibetana_thibetana.GCF_024542745_1_ASM2454274v1_genomic";
NC_065579.1	selenoprofiles_exonerate	CDS	103667239	103667481	.	-	.	phase "."; gene_id "GPx.2.selenocysteine"; transcript_id "GPx.2.selenocysteine"; Reference "GPx.2.selenocysteine.macaca_thibetana_thibetana.GCF_024542745_1_ASM2454274v1_genomic";
NC_065579.1	selenoprofiles_exonerate	CDS	103666629	103666988	.	-	.	phase "."; gene_id "GPx.2.selenocysteine"; transcript_id "GPx.2.selenocysteine"; Reference "GPx.2.selenocysteine.macaca_thibetana_thibetana.GCF_024542745_1_ASM2454274v1_genomic";
NC_065579.1	selenoprofiles_secposition	Selenocysteine	103667344	103667346	.	-	.	phase "."; gene_id "Sec1:GPx.2.selenocysteine"; transcript_id "Sec1:GPx.2.selenocysteine"; Reference "GPx.2.selenocysteine.macaca_thibetana_thibetana.GCF_024542745_1_ASM2454274v1_genomic";
NC_065584.1	selenoprofiles_genewise	CDS	42825299	42825520	.	+	.	phase "."; gene_id "GPx.4.selenocysteine"; transcript_id "GPx.4.selenocysteine"; Reference "GPx.4.selenocysteine.macaca_thibetana_thibetana.GCF_024542745_1_ASM2454274v1_genomic";
NC_065584.1	selenoprofiles_genewise	CDS	42828176	42828526	.	+	.	phase "."; gene_id "GPx.4.selenocysteine"; transcript_id "GPx.4.selenocysteine"; Reference "GPx.4.selenocysteine.macaca_thibetana_thibetana.GCF_024542745_1_ASM2454274v1_genomic";
NC_065584.1	selenoprofiles_secposition	Selenocysteine	42825416	42825418	.	+	.	phase "."; gene_id "Sec1:GPx.4.selenocysteine"; transcript_id "Sec1:GPx.4.selenocysteine"; Reference "GPx.4.selenocysteine.macaca_thibetana_thibetana.GCF_024542745_1_ASM2454274v1_genomic";
NC_065581.1	selenoprofiles_genewise	CDS	28299093	28299179	.	-	.	phase "."; gene_id "GPx.10.selenocysteine"; transcript_id "GPx.10.selenocysteine"; Reference "GPx.10.selenocysteine.macaca_thibetana_thibetana.GCF_024542745_1_ASM2454274v1_genomic";
NC_065581.1	selenoprofiles_genewise	CDS	28295509	28295662	.	-	.	phase "."; gene_id "GPx.10.selenocysteine"; transcript_id "GPx.10.selenocysteine"; Reference "GPx.10.selenocysteine.macaca_thibetana_thibetana.GCF_024542745_1_ASM2454274v1_genomic";
NC_065581.1	selenoprofiles_genewise	CDS	28291112	28291229	.	-	.	phase "."; gene_id "GPx.10.selenocysteine"; transcript_id "GPx.10.selenocysteine"; Reference "GPx.10.selenocysteine.macaca_thibetana_thibetana.GCF_024542745_1_ASM2454274v1_genomic";
NC_065581.1	selenoprofiles_genewise	CDS	28290517	28290616	.	-	.	phase "."; gene_id "GPx.10.selenocysteine"; transcript_id "GPx.10.selenocysteine"; Reference "GPx.10.selenocysteine.macaca_thibetana_thibetana.GCF_024542745_1_ASM2454274v1_genomic";
NC_065581.1	selenoprofiles_genewise	CDS	28289103	28289309	.	-	.	phase "."; gene_id "GPx.10.selenocysteine"; transcript_id "GPx.10.selenocysteine"; Reference "GPx.10.selenocysteine.macaca_thibetana_thibetana.GCF_024542745_1_ASM2454274v1_genomic";
NC_065581.1	selenoprofiles_secposition	Selenocysteine	28295531	28295533	.	-	.	phase "."; gene_id "Sec1:GPx.10.selenocysteine"; transcript_id "Sec1:GPx.10.selenocysteine"; Reference "GPx.10.selenocysteine.macaca_thibetana_thibetana.GCF_024542745_1_ASM2454274v1_genomic";
NC_065583.1	selenoprofiles_genewise	CDS	30603577	30603844	.	-	.	phase "."; gene_id "GPx.16.selenocysteine"; transcript_id "GPx.16.selenocysteine"; Reference "GPx.16.selenocysteine.macaca_thibetana_thibetana.GCF_024542745_1_ASM2454274v1_genomic";
NC_065583.1	selenoprofiles_genewise	CDS	30602053	30602170	.	-	.	phase "."; gene_id "GPx.16.selenocysteine"; transcript_id "GPx.16.selenocysteine"; Reference "GPx.16.selenocysteine.macaca_thibetana_thibetana.GCF_024542745_1_ASM2454274v1_genomic";
NC_065583.1	selenoprofiles_genewise	CDS	30601532	30601631	.	-	.	phase "."; gene_id "GPx.16.selenocysteine"; transcript_id "GPx.16.selenocysteine"; Reference "GPx.16.selenocysteine.macaca_thibetana_thibetana.GCF_024542745_1_ASM2454274v1_genomic";
NC_065583.1	selenoprofiles_genewise	CDS	30600932	30601153	.	-	.	phase "."; gene_id "GPx.16.selenocysteine"; transcript_id "GPx.16.selenocysteine"; Reference "GPx.16.selenocysteine.macaca_thibetana_thibetana.GCF_024542745_1_ASM2454274v1_genomic";
NC_065583.1	selenoprofiles_secposition	Selenocysteine	30603599	30603601	.	-	.	phase "."; gene_id "Sec1:GPx.16.selenocysteine"; transcript_id "Sec1:GPx.16.selenocysteine"; Reference "GPx.16.selenocysteine.macaca_thibetana_thibetana.GCF_024542745_1_ASM2454274v1_genomic";
NC_065596.1	selenoprofiles_blast	CDS	23227326	23227400	.	-	.	phase "."; gene_id "GPx.21.selenocysteine"; transcript_id "GPx.21.selenocysteine"; Reference "GPx.21.selenocysteine.macaca_thibetana_thibetana.GCF_024542745_1_ASM2454274v1_genomic";
NC_065596.1	selenoprofiles_blast	CDS	23227095	23227238	.	-	.	phase "."; gene_id "GPx.21.selenocysteine"; transcript_id "GPx.21.selenocysteine"; Reference "GPx.21.selenocysteine.macaca_thibetana_thibetana.GCF_024542745_1_ASM2454274v1_genomic";
NC_065596.1	selenoprofiles_blast	CDS	23226413	23226928	.	-	.	phase "."; gene_id "GPx.21.selenocysteine"; transcript_id "GPx.21.selenocysteine"; Reference "GPx.21.selenocysteine.macaca_thibetana_thibetana.GCF_024542745_1_ASM2454274v1_genomic";
NC_065596.1	selenoprofiles_secposition	Selenocysteine	23227200	23227202	.	-	.	phase "."; gene_id "Sec1:GPx.21.selenocysteine"; transcript_id "Sec1:GPx.21.selenocysteine"; Reference "GPx.21.selenocysteine.macaca_thibetana_thibetana.GCF_024542745_1_ASM2454274v1_genomic";
NC_065578.1	selenoprofiles_genewise	CDS	86105108	86105191	.	-	.	phase "."; gene_id "Sel15.3.selenocysteine"; transcript_id "Sel15.3.selenocysteine"; Reference "Sel15.3.selenocysteine.macaca_thibetana_thibetana.GCF_024542745_1_ASM2454274v1_genomic";
NC_065578.1	selenoprofiles_genewise	CDS	86093916	86094083	.	-	.	phase "."; gene_id "Sel15.3.selenocysteine"; transcript_id "Sel15.3.selenocysteine"; Reference "Sel15.3.selenocysteine.macaca_thibetana_thibetana.GCF_024542745_1_ASM2454274v1_genomic";
NC_065578.1	selenoprofiles_genewise	CDS	86073162	86073225	.	-	.	phase "."; gene_id "Sel15.3.selenocysteine"; transcript_id "Sel15.3.selenocysteine"; Reference "Sel15.3.selenocysteine.macaca_thibetana_thibetana.GCF_024542745_1_ASM2454274v1_genomic";
NC_065578.1	selenoprofiles_genewise	CDS	86060806	86060855	.	-	.	phase "."; gene_id "Sel15.3.selenocysteine"; transcript_id "Sel15.3.selenocysteine"; Reference "Sel15.3.selenocysteine.macaca_thibetana_thibetana.GCF_024542745_1_ASM2454274v1_genomic";
NC_065578.1	selenoprofiles_genewise	CDS	86055710	86055841	.	-	.	phase "."; gene_id "Sel15.3.selenocysteine"; transcript_id "Sel15.3.selenocysteine"; Reference "Sel15.3.selenocysteine.macaca_thibetana_thibetana.GCF_024542745_1_ASM2454274v1_genomic";
NC_065578.1	selenoprofiles_secposition	Selenocysteine	86073190	86073192	.	-	.	phase "."; gene_id "Sec1:Sel15.3.selenocysteine"; transcript_id "Sec1:Sel15.3.selenocysteine"; Reference "Sel15.3.selenocysteine.macaca_thibetana_thibetana.GCF_024542745_1_ASM2454274v1_genomic";
NC_065591.1	selenoprofiles_genewise	CDS	15551160	15551302	.	-	.	phase "."; gene_id "SelH.2.selenocysteine"; transcript_id "SelH.2.selenocysteine"; Reference "SelH.2.selenocysteine.macaca_thibetana_thibetana.GCF_024542745_1_ASM2454274v1_genomic";
NC_065591.1	selenoprofiles_genewise	CDS	15550925	15551070	.	-	.	phase "."; gene_id "SelH.2.selenocysteine"; transcript_id "SelH.2.selenocysteine"; Reference "SelH.2.selenocysteine.macaca_thibetana_thibetana.GCF_024542745_1_ASM2454274v1_genomic";
NC_065591.1	selenoprofiles_genewise	CDS	15550660	15550760	.	-	.	phase "."; gene_id "SelH.2.selenocysteine"; transcript_id "SelH.2.selenocysteine"; Reference "SelH.2.selenocysteine.macaca_thibetana_thibetana.GCF_024542745_1_ASM2454274v1_genomic";
NC_065591.1	selenoprofiles_secposition	Selenocysteine	15551061	15551063	.	-	.	phase "."; gene_id "Sec1:SelH.2.selenocysteine"; transcript_id "Sec1:SelH.2.selenocysteine"; Reference "SelH.2.selenocysteine.macaca_thibetana_thibetana.GCF_024542745_1_ASM2454274v1_genomic";
NC_065590.1	selenoprofiles_genewise	CDS	80925564	80925620	.	-	.	phase "."; gene_id "SelI.3.selenocysteine"; transcript_id "SelI.3.selenocysteine"; Reference "SelI.3.selenocysteine.macaca_thibetana_thibetana.GCF_024542745_1_ASM2454274v1_genomic";
NC_065590.1	selenoprofiles_genewise	CDS	80907184	80907252	.	-	.	phase "."; gene_id "SelI.3.selenocysteine"; transcript_id "SelI.3.selenocysteine"; Reference "SelI.3.selenocysteine.macaca_thibetana_thibetana.GCF_024542745_1_ASM2454274v1_genomic";
NC_065590.1	selenoprofiles_genewise	CDS	80906642	80906750	.	-	.	phase "."; gene_id "SelI.3.selenocysteine"; transcript_id "SelI.3.selenocysteine"; Reference "SelI.3.selenocysteine.macaca_thibetana_thibetana.GCF_024542745_1_ASM2454274v1_genomic";
NC_065590.1	selenoprofiles_genewise	CDS	80904356	80904430	.	-	.	phase "."; gene_id "SelI.3.selenocysteine"; transcript_id "SelI.3.selenocysteine"; Reference "SelI.3.selenocysteine.macaca_thibetana_thibetana.GCF_024542745_1_ASM2454274v1_genomic";
NC_065590.1	selenoprofiles_genewise	CDS	80899649	80899911	.	-	.	phase "."; gene_id "SelI.3.selenocysteine"; transcript_id "SelI.3.selenocysteine"; Reference "SelI.3.selenocysteine.macaca_thibetana_thibetana.GCF_024542745_1_ASM2454274v1_genomic";
NC_065590.1	selenoprofiles_genewise	CDS	80897926	80898034	.	-	.	phase "."; gene_id "SelI.3.selenocysteine"; transcript_id "SelI.3.selenocysteine"; Reference "SelI.3.selenocysteine.macaca_thibetana_thibetana.GCF_024542745_1_ASM2454274v1_genomic";
NC_065590.1	selenoprofiles_genewise	CDS	80889303	80889351	.	-	.	phase "."; gene_id "SelI.3.selenocysteine"; transcript_id "SelI.3.selenocysteine"; Reference "SelI.3.selenocysteine.macaca_thibetana_thibetana.GCF_024542745_1_ASM2454274v1_genomic";
NC_065590.1	selenoprofiles_genewise	CDS	80887477	80887657	.	-	.	phase "."; gene_id "SelI.3.selenocysteine"; transcript_id "SelI.3.selenocysteine"; Reference "SelI.3.selenocysteine.macaca_thibetana_thibetana.GCF_024542745_1_ASM2454274v1_genomic";
NC_065590.1	selenoprofiles_genewise	CDS	80886076	80886258	.	-	.	phase "."; gene_id "SelI.3.selenocysteine"; transcript_id "SelI.3.selenocysteine"; Reference "SelI.3.selenocysteine.macaca_thibetana_thibetana.GCF_024542745_1_ASM2454274v1_genomic";
NC_065590.1	selenoprofiles_genewise	CDS	80883505	80883603	.	-	.	phase "."; gene_id "SelI.3.selenocysteine"; transcript_id "SelI.3.selenocysteine"; Reference "SelI.3.selenocysteine.macaca_thibetana_thibetana.GCF_024542745_1_ASM2454274v1_genomic";
NC_065590.1	selenoprofiles_secposition	Selenocysteine	80883538	80883540	.	-	.	phase "."; gene_id "Sec1:SelI.3.selenocysteine"; transcript_id "Sec1:SelI.3.selenocysteine"; Reference "SelI.3.selenocysteine.macaca_thibetana_thibetana.GCF_024542745_1_ASM2454274v1_genomic";
NC_065594.1	selenoprofiles_genewise	CDS	19465261	19465542	.	-	.	phase "."; gene_id "SelK.1.selenocysteine"; transcript_id "SelK.1.selenocysteine"; Reference "SelK.1.selenocysteine.macaca_thibetana_thibetana.GCF_024542745_1_ASM2454274v1_genomic";
NC_065594.1	selenoprofiles_secposition	Selenocysteine	19465270	19465272	.	-	.	phase "."; gene_id "Sec1:SelK.1.selenocysteine"; transcript_id "Sec1:SelK.1.selenocysteine"; Reference "SelK.1.selenocysteine.macaca_thibetana_thibetana.GCF_024542745_1_ASM2454274v1_genomic";
NC_065579.1	selenoprofiles_exonerate	CDS	108306417	108306435	.	-	.	phase "."; gene_id "SelK.9.selenocysteine"; transcript_id "SelK.9.selenocysteine"; Reference "SelK.9.selenocysteine.macaca_thibetana_thibetana.GCF_024542745_1_ASM2454274v1_genomic";
NC_065579.1	selenoprofiles_exonerate	CDS	108302974	108303064	.	-	.	phase "."; gene_id "SelK.9.selenocysteine"; transcript_id "SelK.9.selenocysteine"; Reference "SelK.9.selenocysteine.macaca_thibetana_thibetana.GCF_024542745_1_ASM2454274v1_genomic";
NC_065579.1	selenoprofiles_exonerate	CDS	108301438	108301521	.	-	.	phase "."; gene_id "SelK.9.selenocysteine"; transcript_id "SelK.9.selenocysteine"; Reference "SelK.9.selenocysteine.macaca_thibetana_thibetana.GCF_024542745_1_ASM2454274v1_genomic";
NC_065579.1	selenoprofiles_exonerate	CDS	108300408	108300498	.	-	.	phase "."; gene_id "SelK.9.selenocysteine"; transcript_id "SelK.9.selenocysteine"; Reference "SelK.9.selenocysteine.macaca_thibetana_thibetana.GCF_024542745_1_ASM2454274v1_genomic";
NC_065579.1	selenoprofiles_secposition	Selenocysteine	108300417	108300419	.	-	.	phase "."; gene_id "Sec1:SelK.9.selenocysteine"; transcript_id "Sec1:SelK.9.selenocysteine"; Reference "SelK.9.selenocysteine.macaca_thibetana_thibetana.GCF_024542745_1_ASM2454274v1_genomic";
NC_065587.1	selenoprofiles_genewise	CDS	19762035	19762163	.	+	.	phase "."; gene_id "SelM.2.selenocysteine"; transcript_id "SelM.2.selenocysteine"; Reference "SelM.2.selenocysteine.macaca_thibetana_thibetana.GCF_024542745_1_ASM2454274v1_genomic";
NC_065587.1	selenoprofiles_genewise	CDS	19763919	19763954	.	+	.	phase "."; gene_id "SelM.2.selenocysteine"; transcript_id "SelM.2.selenocysteine"; Reference "SelM.2.selenocysteine.macaca_thibetana_thibetana.GCF_024542745_1_ASM2454274v1_genomic";
NC_065587.1	selenoprofiles_genewise	CDS	19764171	19764205	.	+	.	phase "."; gene_id "SelM.2.selenocysteine"; transcript_id "SelM.2.selenocysteine"; Reference "SelM.2.selenocysteine.macaca_thibetana_thibetana.GCF_024542745_1_ASM2454274v1_genomic";
NC_065587.1	selenoprofiles_genewise	CDS	19764553	19764631	.	+	.	phase "."; gene_id "SelM.2.selenocysteine"; transcript_id "SelM.2.selenocysteine"; Reference "SelM.2.selenocysteine.macaca_thibetana_thibetana.GCF_024542745_1_ASM2454274v1_genomic";
NC_065587.1	selenoprofiles_genewise	CDS	19764711	19764869	.	+	.	phase "."; gene_id "SelM.2.selenocysteine"; transcript_id "SelM.2.selenocysteine"; Reference "SelM.2.selenocysteine.macaca_thibetana_thibetana.GCF_024542745_1_ASM2454274v1_genomic";
NC_065587.1	selenoprofiles_secposition	Selenocysteine	19763931	19763933	.	+	.	phase "."; gene_id "Sec1:SelM.2.selenocysteine"; transcript_id "Sec1:SelM.2.selenocysteine"; Reference "SelM.2.selenocysteine.macaca_thibetana_thibetana.GCF_024542745_1_ASM2454274v1_genomic";
NC_065578.1	selenoprofiles_genewise	CDS	24667050	24667173	.	+	.	phase "."; gene_id "SelN.5.selenocysteine"; transcript_id "SelN.5.selenocysteine"; Reference "SelN.5.selenocysteine.macaca_thibetana_thibetana.GCF_024542745_1_ASM2454274v1_genomic";
NC_065578.1	selenoprofiles_genewise	CDS	24671580	24671713	.	+	.	phase "."; gene_id "SelN.5.selenocysteine"; transcript_id "SelN.5.selenocysteine"; Reference "SelN.5.selenocysteine.macaca_thibetana_thibetana.GCF_024542745_1_ASM2454274v1_genomic";
NC_065578.1	selenoprofiles_genewise	CDS	24674933	24675142	.	+	.	phase "."; gene_id "SelN.5.selenocysteine"; transcript_id "SelN.5.selenocysteine"; Reference "SelN.5.selenocysteine.macaca_thibetana_thibetana.GCF_024542745_1_ASM2454274v1_genomic";
NC_065578.1	selenoprofiles_genewise	CDS	24675378	24675502	.	+	.	phase "."; gene_id "SelN.5.selenocysteine"; transcript_id "SelN.5.selenocysteine"; Reference "SelN.5.selenocysteine.macaca_thibetana_thibetana.GCF_024542745_1_ASM2454274v1_genomic";
NC_065578.1	selenoprofiles_genewise	CDS	24676034	24676171	.	+	.	phase "."; gene_id "SelN.5.selenocysteine"; transcript_id "SelN.5.selenocysteine"; Reference "SelN.5.selenocysteine.macaca_thibetana_thibetana.GCF_024542745_1_ASM2454274v1_genomic";
NC_065578.1	selenoprofiles_genewise	CDS	24677772	24677853	.	+	.	phase "."; gene_id "SelN.5.selenocysteine"; transcript_id "SelN.5.selenocysteine"; Reference "SelN.5.selenocysteine.macaca_thibetana_thibetana.GCF_024542745_1_ASM2454274v1_genomic";
NC_065578.1	selenoprofiles_genewise	CDS	24678008	24678196	.	+	.	phase "."; gene_id "SelN.5.selenocysteine"; transcript_id "SelN.5.selenocysteine"; Reference "SelN.5.selenocysteine.macaca_thibetana_thibetana.GCF_024542745_1_ASM2454274v1_genomic";
NC_065578.1	selenoprofiles_genewise	CDS	24678990	24679095	.	+	.	phase "."; gene_id "SelN.5.selenocysteine"; transcript_id "SelN.5.selenocysteine"; Reference "SelN.5.selenocysteine.macaca_thibetana_thibetana.GCF_024542745_1_ASM2454274v1_genomic";
NC_065578.1	selenoprofiles_genewise	CDS	24680289	24680401	.	+	.	phase "."; gene_id "SelN.5.selenocysteine"; transcript_id "SelN.5.selenocysteine"; Reference "SelN.5.selenocysteine.macaca_thibetana_thibetana.GCF_024542745_1_ASM2454274v1_genomic";
NC_065578.1	selenoprofiles_genewise	CDS	24680486	24680587	.	+	.	phase "."; gene_id "SelN.5.selenocysteine"; transcript_id "SelN.5.selenocysteine"; Reference "SelN.5.selenocysteine.macaca_thibetana_thibetana.GCF_024542745_1_ASM2454274v1_genomic";
NC_065578.1	selenoprofiles_genewise	CDS	24681921	24682091	.	+	.	phase "."; gene_id "SelN.5.selenocysteine"; transcript_id "SelN.5.selenocysteine"; Reference "SelN.5.selenocysteine.macaca_thibetana_thibetana.GCF_024542745_1_ASM2454274v1_genomic";
NC_065578.1	selenoprofiles_secposition	Selenocysteine	24679092	24679094	.	+	.	phase "."; gene_id "Sec1:SelN.5.selenocysteine"; transcript_id "Sec1:SelN.5.selenocysteine"; Reference "SelN.5.selenocysteine.macaca_thibetana_thibetana.GCF_024542745_1_ASM2454274v1_genomic";
NC_065587.1	selenoprofiles_exonerate	CDS	596874	597427	.	-	.	phase "."; gene_id "SelO.4.selenocysteine"; transcript_id "SelO.4.selenocysteine"; Reference "SelO.4.selenocysteine.macaca_thibetana_thibetana.GCF_024542745_1_ASM2454274v1_genomic";
NC_065587.1	selenoprofiles_exonerate	CDS	592536	592739	.	-	.	phase "."; gene_id "SelO.4.selenocysteine"; transcript_id "SelO.4.selenocysteine"; Reference "SelO.4.selenocysteine.macaca_thibetana_thibetana.GCF_024542745_1_ASM2454274v1_genomic";
NC_065587.1	selenoprofiles_exonerate	CDS	590001	590181	.	-	.	phase "."; gene_id "SelO.4.selenocysteine"; transcript_id "SelO.4.selenocysteine"; Reference "SelO.4.selenocysteine.macaca_thibetana_thibetana.GCF_024542745_1_ASM2454274v1_genomic";
NC_065587.1	selenoprofiles_exonerate	CDS	588135	588265	.	-	.	phase "."; gene_id "SelO.4.selenocysteine"; transcript_id "SelO.4.selenocysteine"; Reference "SelO.4.selenocysteine.macaca_thibetana_thibetana.GCF_024542745_1_ASM2454274v1_genomic";
NC_065587.1	selenoprofiles_exonerate	CDS	587578	587858	.	-	.	phase "."; gene_id "SelO.4.selenocysteine"; transcript_id "SelO.4.selenocysteine"; Reference "SelO.4.selenocysteine.macaca_thibetana_thibetana.GCF_024542745_1_ASM2454274v1_genomic";
NC_065587.1	selenoprofiles_exonerate	CDS	582611	582761	.	-	.	phase "."; gene_id "SelO.4.selenocysteine"; transcript_id "SelO.4.selenocysteine"; Reference "SelO.4.selenocysteine.macaca_thibetana_thibetana.GCF_024542745_1_ASM2454274v1_genomic";
NC_065587.1	selenoprofiles_exonerate	CDS	581649	581834	.	-	.	phase "."; gene_id "SelO.4.selenocysteine"; transcript_id "SelO.4.selenocysteine"; Reference "SelO.4.selenocysteine.macaca_thibetana_thibetana.GCF_024542745_1_ASM2454274v1_genomic";
NC_065587.1	selenoprofiles_exonerate	CDS	581403	581559	.	-	.	phase "."; gene_id "SelO.4.selenocysteine"; transcript_id "SelO.4.selenocysteine"; Reference "SelO.4.selenocysteine.macaca_thibetana_thibetana.GCF_024542745_1_ASM2454274v1_genomic";
NC_065587.1	selenoprofiles_exonerate	CDS	581161	581325	.	-	.	phase "."; gene_id "SelO.4.selenocysteine"; transcript_id "SelO.4.selenocysteine"; Reference "SelO.4.selenocysteine.macaca_thibetana_thibetana.GCF_024542745_1_ASM2454274v1_genomic";
NC_065587.1	selenoprofiles_secposition	Selenocysteine	581170	581172	.	-	.	phase "."; gene_id "Sec1:SelO.4.selenocysteine"; transcript_id "Sec1:SelO.4.selenocysteine"; Reference "SelO.4.selenocysteine.macaca_thibetana_thibetana.GCF_024542745_1_ASM2454274v1_genomic";
NC_065583.1	selenoprofiles_genewise	CDS	143902186	143902388	.	-	.	phase "."; gene_id "SelP.3.selenocysteine"; transcript_id "SelP.3.selenocysteine"; Reference "SelP.3.selenocysteine.macaca_thibetana_thibetana.GCF_024542745_1_ASM2454274v1_genomic";
NC_065583.1	selenoprofiles_genewise	CDS	143900935	143901147	.	-	.	phase "."; gene_id "SelP.3.selenocysteine"; transcript_id "SelP.3.selenocysteine"; Reference "SelP.3.selenocysteine.macaca_thibetana_thibetana.GCF_024542745_1_ASM2454274v1_genomic";
NC_065583.1	selenoprofiles_genewise	CDS	143898703	143898820	.	-	.	phase "."; gene_id "SelP.3.selenocysteine"; transcript_id "SelP.3.selenocysteine"; Reference "SelP.3.selenocysteine.macaca_thibetana_thibetana.GCF_024542745_1_ASM2454274v1_genomic";
NC_065583.1	selenoprofiles_genewise	CDS	143894999	143895364	.	-	.	phase "."; gene_id "SelP.3.selenocysteine"; transcript_id "SelP.3.selenocysteine"; Reference "SelP.3.selenocysteine.macaca_thibetana_thibetana.GCF_024542745_1_ASM2454274v1_genomic";
NC_065583.1	selenoprofiles_secposition	Selenocysteine	143902212	143902214	.	-	.	phase "."; gene_id "Sec1:SelP.3.selenocysteine"; transcript_id "Sec1:SelP.3.selenocysteine"; Reference "SelP.3.selenocysteine.macaca_thibetana_thibetana.GCF_024542745_1_ASM2454274v1_genomic";
NC_065583.1	selenoprofiles_secposition	Selenocysteine	143895116	143895118	.	-	.	phase "."; gene_id "Sec11:SelP.3.selenocysteine"; transcript_id "Sec11:SelP.3.selenocysteine"; Reference "SelP.3.selenocysteine.macaca_thibetana_thibetana.GCF_024542745_1_ASM2454274v1_genomic";
NC_065583.1	selenoprofiles_secposition	Selenocysteine	143895068	143895070	.	-	.	phase "."; gene_id "Sec13:SelP.3.selenocysteine"; transcript_id "Sec13:SelP.3.selenocysteine"; Reference "SelP.3.selenocysteine.macaca_thibetana_thibetana.GCF_024542745_1_ASM2454274v1_genomic";
NC_065597.1	selenoprofiles_exonerate	CDS	73762250	73762304	.	+	.	phase "."; gene_id "SelR.3.selenocysteine"; transcript_id "SelR.3.selenocysteine"; Reference "SelR.3.selenocysteine.macaca_thibetana_thibetana.GCF_024542745_1_ASM2454274v1_genomic";
NC_065597.1	selenoprofiles_exonerate	CDS	73763998	73764146	.	+	.	phase "."; gene_id "SelR.3.selenocysteine"; transcript_id "SelR.3.selenocysteine"; Reference "SelR.3.selenocysteine.macaca_thibetana_thibetana.GCF_024542745_1_ASM2454274v1_genomic";
NC_065597.1	selenoprofiles_exonerate	CDS	73764498	73764612	.	+	.	phase "."; gene_id "SelR.3.selenocysteine"; transcript_id "SelR.3.selenocysteine"; Reference "SelR.3.selenocysteine.macaca_thibetana_thibetana.GCF_024542745_1_ASM2454274v1_genomic";
NC_065597.1	selenoprofiles_exonerate	CDS	73766854	73766885	.	+	.	phase "."; gene_id "SelR.3.selenocysteine"; transcript_id "SelR.3.selenocysteine"; Reference "SelR.3.selenocysteine.macaca_thibetana_thibetana.GCF_024542745_1_ASM2454274v1_genomic";
NC_065597.1	selenoprofiles_secposition	Selenocysteine	73764576	73764578	.	+	.	phase "."; gene_id "Sec1:SelR.3.selenocysteine"; transcript_id "Sec1:SelR.3.selenocysteine"; Reference "SelR.3.selenocysteine.macaca_thibetana_thibetana.GCF_024542745_1_ASM2454274v1_genomic";
NC_065584.1	selenoprofiles_genewise	CDS	89108529	89108664	.	+	.	phase "."; gene_id "SelS.2.selenocysteine"; transcript_id "SelS.2.selenocysteine"; Reference "SelS.2.selenocysteine.macaca_thibetana_thibetana.GCF_024542745_1_ASM2454274v1_genomic";
NC_065584.1	selenoprofiles_genewise	CDS	89110168	89110274	.	+	.	phase "."; gene_id "SelS.2.selenocysteine"; transcript_id "SelS.2.selenocysteine"; Reference "SelS.2.selenocysteine.macaca_thibetana_thibetana.GCF_024542745_1_ASM2454274v1_genomic";
NC_065584.1	selenoprofiles_genewise	CDS	89110848	89110937	.	+	.	phase "."; gene_id "SelS.2.selenocysteine"; transcript_id "SelS.2.selenocysteine"; Reference "SelS.2.selenocysteine.macaca_thibetana_thibetana.GCF_024542745_1_ASM2454274v1_genomic";
NC_065584.1	selenoprofiles_genewise	CDS	89111032	89111110	.	+	.	phase "."; gene_id "SelS.2.selenocysteine"; transcript_id "SelS.2.selenocysteine"; Reference "SelS.2.selenocysteine.macaca_thibetana_thibetana.GCF_024542745_1_ASM2454274v1_genomic";
NC_065584.1	selenoprofiles_genewise	CDS	89112660	89112745	.	+	.	phase "."; gene_id "SelS.2.selenocysteine"; transcript_id "SelS.2.selenocysteine"; Reference "SelS.2.selenocysteine.macaca_thibetana_thibetana.GCF_024542745_1_ASM2454274v1_genomic";
NC_065584.1	selenoprofiles_secposition	Selenocysteine	89112737	89112739	.	+	.	phase "."; gene_id "Sec1:SelS.2.selenocysteine"; transcript_id "Sec1:SelS.2.selenocysteine"; Reference "SelS.2.selenocysteine.macaca_thibetana_thibetana.GCF_024542745_1_ASM2454274v1_genomic";
NC_065588.1	selenoprofiles_genewise	CDS	100445665	100445755	.	+	.	phase "."; gene_id "TR.10.selenocysteine"; transcript_id "TR.10.selenocysteine"; Reference "TR.10.selenocysteine.macaca_thibetana_thibetana.GCF_024542745_1_ASM2454274v1_genomic";
NC_065588.1	selenoprofiles_genewise	CDS	100479326	100479477	.	+	.	phase "."; gene_id "TR.10.selenocysteine"; transcript_id "TR.10.selenocysteine"; Reference "TR.10.selenocysteine.macaca_thibetana_thibetana.GCF_024542745_1_ASM2454274v1_genomic";
NC_065588.1	selenoprofiles_genewise	CDS	100485286	100485346	.	+	.	phase "."; gene_id "TR.10.selenocysteine"; transcript_id "TR.10.selenocysteine"; Reference "TR.10.selenocysteine.macaca_thibetana_thibetana.GCF_024542745_1_ASM2454274v1_genomic";
NC_065588.1	selenoprofiles_genewise	CDS	100516100	100516209	.	+	.	phase "."; gene_id "TR.10.selenocysteine"; transcript_id "TR.10.selenocysteine"; Reference "TR.10.selenocysteine.macaca_thibetana_thibetana.GCF_024542745_1_ASM2454274v1_genomic";
NC_065588.1	selenoprofiles_genewise	CDS	100541019	100541153	.	+	.	phase "."; gene_id "TR.10.selenocysteine"; transcript_id "TR.10.selenocysteine"; Reference "TR.10.selenocysteine.macaca_thibetana_thibetana.GCF_024542745_1_ASM2454274v1_genomic";
NC_065588.1	selenoprofiles_genewise	CDS	100543852	100543924	.	+	.	phase "."; gene_id "TR.10.selenocysteine"; transcript_id "TR.10.selenocysteine"; Reference "TR.10.selenocysteine.macaca_thibetana_thibetana.GCF_024542745_1_ASM2454274v1_genomic";
NC_065588.1	selenoprofiles_genewise	CDS	100547003	100547122	.	+	.	phase "."; gene_id "TR.10.selenocysteine"; transcript_id "TR.10.selenocysteine"; Reference "TR.10.selenocysteine.macaca_thibetana_thibetana.GCF_024542745_1_ASM2454274v1_genomic";
NC_065588.1	selenoprofiles_genewise	CDS	100550389	100550531	.	+	.	phase "."; gene_id "TR.10.selenocysteine"; transcript_id "TR.10.selenocysteine"; Reference "TR.10.selenocysteine.macaca_thibetana_thibetana.GCF_024542745_1_ASM2454274v1_genomic";
NC_065588.1	selenoprofiles_genewise	CDS	100550935	100551050	.	+	.	phase "."; gene_id "TR.10.selenocysteine"; transcript_id "TR.10.selenocysteine"; Reference "TR.10.selenocysteine.macaca_thibetana_thibetana.GCF_024542745_1_ASM2454274v1_genomic";
NC_065588.1	selenoprofiles_genewise	CDS	100553156	100553381	.	+	.	phase "."; gene_id "TR.10.selenocysteine"; transcript_id "TR.10.selenocysteine"; Reference "TR.10.selenocysteine.macaca_thibetana_thibetana.GCF_024542745_1_ASM2454274v1_genomic";
NC_065588.1	selenoprofiles_genewise	CDS	100556009	100556101	.	+	.	phase "."; gene_id "TR.10.selenocysteine"; transcript_id "TR.10.selenocysteine"; Reference "TR.10.selenocysteine.macaca_thibetana_thibetana.GCF_024542745_1_ASM2454274v1_genomic";
NC_065588.1	selenoprofiles_genewise	CDS	100557019	100557095	.	+	.	phase "."; gene_id "TR.10.selenocysteine"; transcript_id "TR.10.selenocysteine"; Reference "TR.10.selenocysteine.macaca_thibetana_thibetana.GCF_024542745_1_ASM2454274v1_genomic";
NC_065588.1	selenoprofiles_genewise	CDS	100558172	100558328	.	+	.	phase "."; gene_id "TR.10.selenocysteine"; transcript_id "TR.10.selenocysteine"; Reference "TR.10.selenocysteine.macaca_thibetana_thibetana.GCF_024542745_1_ASM2454274v1_genomic";
NC_065588.1	selenoprofiles_genewise	CDS	100562508	100562615	.	+	.	phase "."; gene_id "TR.10.selenocysteine"; transcript_id "TR.10.selenocysteine"; Reference "TR.10.selenocysteine.macaca_thibetana_thibetana.GCF_024542745_1_ASM2454274v1_genomic";
NC_065588.1	selenoprofiles_genewise	CDS	100565484	100565579	.	+	.	phase "."; gene_id "TR.10.selenocysteine"; transcript_id "TR.10.selenocysteine"; Reference "TR.10.selenocysteine.macaca_thibetana_thibetana.GCF_024542745_1_ASM2454274v1_genomic";
NC_065588.1	selenoprofiles_genewise	CDS	100570430	100570564	.	+	.	phase "."; gene_id "TR.10.selenocysteine"; transcript_id "TR.10.selenocysteine"; Reference "TR.10.selenocysteine.macaca_thibetana_thibetana.GCF_024542745_1_ASM2454274v1_genomic";
NC_065588.1	selenoprofiles_genewise	CDS	100580291	100580359	.	+	.	phase "."; gene_id "TR.10.selenocysteine"; transcript_id "TR.10.selenocysteine"; Reference "TR.10.selenocysteine.macaca_thibetana_thibetana.GCF_024542745_1_ASM2454274v1_genomic";
NC_065588.1	selenoprofiles_secposition	Selenocysteine	100580351	100580353	.	+	.	phase "."; gene_id "Sec1:TR.10.selenocysteine"; transcript_id "Sec1:TR.10.selenocysteine"; Reference "TR.10.selenocysteine.macaca_thibetana_thibetana.GCF_024542745_1_ASM2454274v1_genomic";
NC_065579.1	selenoprofiles_genewise	CDS	148151883	148152245	.	+	.	phase "."; gene_id "TR.14.selenocysteine"; transcript_id "TR.14.selenocysteine"; Reference "TR.14.selenocysteine.macaca_thibetana_thibetana.GCF_024542745_1_ASM2454274v1_genomic";
NC_065579.1	selenoprofiles_genewise	CDS	148162161	148162221	.	+	.	phase "."; gene_id "TR.14.selenocysteine"; transcript_id "TR.14.selenocysteine"; Reference "TR.14.selenocysteine.macaca_thibetana_thibetana.GCF_024542745_1_ASM2454274v1_genomic";
NC_065579.1	selenoprofiles_genewise	CDS	148163263	148163372	.	+	.	phase "."; gene_id "TR.14.selenocysteine"; transcript_id "TR.14.selenocysteine"; Reference "TR.14.selenocysteine.macaca_thibetana_thibetana.GCF_024542745_1_ASM2454274v1_genomic";
NC_065579.1	selenoprofiles_genewise	CDS	148165084	148165188	.	+	.	phase "."; gene_id "TR.14.selenocysteine"; transcript_id "TR.14.selenocysteine"; Reference "TR.14.selenocysteine.macaca_thibetana_thibetana.GCF_024542745_1_ASM2454274v1_genomic";
NC_065579.1	selenoprofiles_genewise	CDS	148165428	148165500	.	+	.	phase "."; gene_id "TR.14.selenocysteine"; transcript_id "TR.14.selenocysteine"; Reference "TR.14.selenocysteine.macaca_thibetana_thibetana.GCF_024542745_1_ASM2454274v1_genomic";
NC_065579.1	selenoprofiles_genewise	CDS	148167305	148167424	.	+	.	phase "."; gene_id "TR.14.selenocysteine"; transcript_id "TR.14.selenocysteine"; Reference "TR.14.selenocysteine.macaca_thibetana_thibetana.GCF_024542745_1_ASM2454274v1_genomic";
NC_065579.1	selenoprofiles_genewise	CDS	148175344	148175486	.	+	.	phase "."; gene_id "TR.14.selenocysteine"; transcript_id "TR.14.selenocysteine"; Reference "TR.14.selenocysteine.macaca_thibetana_thibetana.GCF_024542745_1_ASM2454274v1_genomic";
NC_065579.1	selenoprofiles_genewise	CDS	148178378	148178493	.	+	.	phase "."; gene_id "TR.14.selenocysteine"; transcript_id "TR.14.selenocysteine"; Reference "TR.14.selenocysteine.macaca_thibetana_thibetana.GCF_024542745_1_ASM2454274v1_genomic";
NC_065579.1	selenoprofiles_genewise	CDS	148179336	148179561	.	+	.	phase "."; gene_id "TR.14.selenocysteine"; transcript_id "TR.14.selenocysteine"; Reference "TR.14.selenocysteine.macaca_thibetana_thibetana.GCF_024542745_1_ASM2454274v1_genomic";
NC_065579.1	selenoprofiles_genewise	CDS	148181106	148181198	.	+	.	phase "."; gene_id "TR.14.selenocysteine"; transcript_id "TR.14.selenocysteine"; Reference "TR.14.selenocysteine.macaca_thibetana_thibetana.GCF_024542745_1_ASM2454274v1_genomic";
NC_065579.1	selenoprofiles_genewise	CDS	148188425	148188501	.	+	.	phase "."; gene_id "TR.14.selenocysteine"; transcript_id "TR.14.selenocysteine"; Reference "TR.14.selenocysteine.macaca_thibetana_thibetana.GCF_024542745_1_ASM2454274v1_genomic";
NC_065579.1	selenoprofiles_genewise	CDS	148189062	148189218	.	+	.	phase "."; gene_id "TR.14.selenocysteine"; transcript_id "TR.14.selenocysteine"; Reference "TR.14.selenocysteine.macaca_thibetana_thibetana.GCF_024542745_1_ASM2454274v1_genomic";
NC_065579.1	selenoprofiles_genewise	CDS	148195059	148195166	.	+	.	phase "."; gene_id "TR.14.selenocysteine"; transcript_id "TR.14.selenocysteine"; Reference "TR.14.selenocysteine.macaca_thibetana_thibetana.GCF_024542745_1_ASM2454274v1_genomic";
NC_065579.1	selenoprofiles_genewise	CDS	148199365	148199460	.	+	.	phase "."; gene_id "TR.14.selenocysteine"; transcript_id "TR.14.selenocysteine"; Reference "TR.14.selenocysteine.macaca_thibetana_thibetana.GCF_024542745_1_ASM2454274v1_genomic";
NC_065579.1	selenoprofiles_genewise	CDS	148201919	148202053	.	+	.	phase "."; gene_id "TR.14.selenocysteine"; transcript_id "TR.14.selenocysteine"; Reference "TR.14.selenocysteine.macaca_thibetana_thibetana.GCF_024542745_1_ASM2454274v1_genomic";
NC_065579.1	selenoprofiles_genewise	CDS	148202581	148202649	.	+	.	phase "."; gene_id "TR.14.selenocysteine"; transcript_id "TR.14.selenocysteine"; Reference "TR.14.selenocysteine.macaca_thibetana_thibetana.GCF_024542745_1_ASM2454274v1_genomic";
NC_065579.1	selenoprofiles_secposition	Selenocysteine	148202641	148202643	.	+	.	phase "."; gene_id "Sec1:TR.14.selenocysteine"; transcript_id "Sec1:TR.14.selenocysteine"; Reference "TR.14.selenocysteine.macaca_thibetana_thibetana.GCF_024542745_1_ASM2454274v1_genomic";
NC_065587.1	selenoprofiles_exonerate	CDS	31919034	31919136	.	+	.	phase "."; gene_id "TR.31.selenocysteine"; transcript_id "TR.31.selenocysteine"; Reference "TR.31.selenocysteine.macaca_thibetana_thibetana.GCF_024542745_1_ASM2454274v1_genomic";
NC_065587.1	selenoprofiles_exonerate	CDS	31929701	31929766	.	+	.	phase "."; gene_id "TR.31.selenocysteine"; transcript_id "TR.31.selenocysteine"; Reference "TR.31.selenocysteine.macaca_thibetana_thibetana.GCF_024542745_1_ASM2454274v1_genomic";
NC_065587.1	selenoprofiles_exonerate	CDS	31943126	31943182	.	+	.	phase "."; gene_id "TR.31.selenocysteine"; transcript_id "TR.31.selenocysteine"; Reference "TR.31.selenocysteine.macaca_thibetana_thibetana.GCF_024542745_1_ASM2454274v1_genomic";
NC_065587.1	selenoprofiles_exonerate	CDS	31944339	31944483	.	+	.	phase "."; gene_id "TR.31.selenocysteine"; transcript_id "TR.31.selenocysteine"; Reference "TR.31.selenocysteine.macaca_thibetana_thibetana.GCF_024542745_1_ASM2454274v1_genomic";
NC_065587.1	selenoprofiles_exonerate	CDS	31945127	31945201	.	+	.	phase "."; gene_id "TR.31.selenocysteine"; transcript_id "TR.31.selenocysteine"; Reference "TR.31.selenocysteine.macaca_thibetana_thibetana.GCF_024542745_1_ASM2454274v1_genomic";
NC_065587.1	selenoprofiles_exonerate	CDS	31947540	31947618	.	+	.	phase "."; gene_id "TR.31.selenocysteine"; transcript_id "TR.31.selenocysteine"; Reference "TR.31.selenocysteine.macaca_thibetana_thibetana.GCF_024542745_1_ASM2454274v1_genomic";
NC_065587.1	selenoprofiles_exonerate	CDS	31948101	31948163	.	+	.	phase "."; gene_id "TR.31.selenocysteine"; transcript_id "TR.31.selenocysteine"; Reference "TR.31.selenocysteine.macaca_thibetana_thibetana.GCF_024542745_1_ASM2454274v1_genomic";
NC_065587.1	selenoprofiles_exonerate	CDS	31951929	31952000	.	+	.	phase "."; gene_id "TR.31.selenocysteine"; transcript_id "TR.31.selenocysteine"; Reference "TR.31.selenocysteine.macaca_thibetana_thibetana.GCF_024542745_1_ASM2454274v1_genomic";
NC_065587.1	selenoprofiles_exonerate	CDS	31963621	31963710	.	+	.	phase "."; gene_id "TR.31.selenocysteine"; transcript_id "TR.31.selenocysteine"; Reference "TR.31.selenocysteine.macaca_thibetana_thibetana.GCF_024542745_1_ASM2454274v1_genomic";
NC_065587.1	selenoprofiles_exonerate	CDS	31966808	31966982	.	+	.	phase "."; gene_id "TR.31.selenocysteine"; transcript_id "TR.31.selenocysteine"; Reference "TR.31.selenocysteine.macaca_thibetana_thibetana.GCF_024542745_1_ASM2454274v1_genomic";
NC_065587.1	selenoprofiles_exonerate	CDS	31979803	31979939	.	+	.	phase "."; gene_id "TR.31.selenocysteine"; transcript_id "TR.31.selenocysteine"; Reference "TR.31.selenocysteine.macaca_thibetana_thibetana.GCF_024542745_1_ASM2454274v1_genomic";
NC_065587.1	selenoprofiles_exonerate	CDS	31982532	31982627	.	+	.	phase "."; gene_id "TR.31.selenocysteine"; transcript_id "TR.31.selenocysteine"; Reference "TR.31.selenocysteine.macaca_thibetana_thibetana.GCF_024542745_1_ASM2454274v1_genomic";
NC_065587.1	selenoprofiles_exonerate	CDS	31982979	31983071	.	+	.	phase "."; gene_id "TR.31.selenocysteine"; transcript_id "TR.31.selenocysteine"; Reference "TR.31.selenocysteine.macaca_thibetana_thibetana.GCF_024542745_1_ASM2454274v1_genomic";
NC_065587.1	selenoprofiles_exonerate	CDS	31984791	31984862	.	+	.	phase "."; gene_id "TR.31.selenocysteine"; transcript_id "TR.31.selenocysteine"; Reference "TR.31.selenocysteine.macaca_thibetana_thibetana.GCF_024542745_1_ASM2454274v1_genomic";
NC_065587.1	selenoprofiles_exonerate	CDS	31985041	31985138	.	+	.	phase "."; gene_id "TR.31.selenocysteine"; transcript_id "TR.31.selenocysteine"; Reference "TR.31.selenocysteine.macaca_thibetana_thibetana.GCF_024542745_1_ASM2454274v1_genomic";
NC_065587.1	selenoprofiles_exonerate	CDS	31985997	31986126	.	+	.	phase "."; gene_id "TR.31.selenocysteine"; transcript_id "TR.31.selenocysteine"; Reference "TR.31.selenocysteine.macaca_thibetana_thibetana.GCF_024542745_1_ASM2454274v1_genomic";
NC_065587.1	selenoprofiles_secposition	Selenocysteine	31986118	31986120	.	+	.	phase "."; gene_id "Sec1:TR.31.selenocysteine"; transcript_id "Sec1:TR.31.selenocysteine"; Reference "TR.31.selenocysteine.macaca_thibetana_thibetana.GCF_024542745_1_ASM2454274v1_genomic";
NC_065579.1	selenoprofiles_genewise	CDS	53130613	53130773	.	+	.	phase "."; gene_id "SelT.5.selenocysteine"; transcript_id "SelT.5.selenocysteine"; Reference "SelT.5.selenocysteine.macaca_thibetana_thibetana.GCF_024542745_1_ASM2454274v1_genomic";
NC_065579.1	selenoprofiles_genewise	CDS	53155390	53155500	.	+	.	phase "."; gene_id "SelT.5.selenocysteine"; transcript_id "SelT.5.selenocysteine"; Reference "SelT.5.selenocysteine.macaca_thibetana_thibetana.GCF_024542745_1_ASM2454274v1_genomic";
NC_065579.1	selenoprofiles_genewise	CDS	53156344	53156470	.	+	.	phase "."; gene_id "SelT.5.selenocysteine"; transcript_id "SelT.5.selenocysteine"; Reference "SelT.5.selenocysteine.macaca_thibetana_thibetana.GCF_024542745_1_ASM2454274v1_genomic";
NC_065579.1	selenoprofiles_genewise	CDS	53158075	53158162	.	+	.	phase "."; gene_id "SelT.5.selenocysteine"; transcript_id "SelT.5.selenocysteine"; Reference "SelT.5.selenocysteine.macaca_thibetana_thibetana.GCF_024542745_1_ASM2454274v1_genomic";
NC_065579.1	selenoprofiles_genewise	CDS	53160565	53160689	.	+	.	phase "."; gene_id "SelT.5.selenocysteine"; transcript_id "SelT.5.selenocysteine"; Reference "SelT.5.selenocysteine.macaca_thibetana_thibetana.GCF_024542745_1_ASM2454274v1_genomic";
NC_065579.1	selenoprofiles_secposition	Selenocysteine	53155397	53155399	.	+	.	phase "."; gene_id "Sec1:SelT.5.selenocysteine"; transcript_id "Sec1:SelT.5.selenocysteine"; Reference "SelT.5.selenocysteine.macaca_thibetana_thibetana.GCF_024542745_1_ASM2454274v1_genomic";
NC_065578.1	selenoprofiles_exonerate	CDS	30084689	30084815	.	-	.	phase "."; gene_id "SelW.1.selenocysteine"; transcript_id "SelW.1.selenocysteine"; Reference "SelW.1.selenocysteine.macaca_thibetana_thibetana.GCF_024542745_1_ASM2454274v1_genomic";
NC_065578.1	selenoprofiles_exonerate	CDS	30084169	30084350	.	-	.	phase "."; gene_id "SelW.1.selenocysteine"; transcript_id "SelW.1.selenocysteine"; Reference "SelW.1.selenocysteine.macaca_thibetana_thibetana.GCF_024542745_1_ASM2454274v1_genomic";
NC_065578.1	selenoprofiles_secposition	Selenocysteine	30084732	30084734	.	-	.	phase "."; gene_id "Sec1:SelW.1.selenocysteine"; transcript_id "Sec1:SelW.1.selenocysteine"; Reference "SelW.1.selenocysteine.macaca_thibetana_thibetana.GCF_024542745_1_ASM2454274v1_genomic";
NC_065596.1	selenoprofiles_exonerate	CDS	28463070	28463116	.	+	.	phase "."; gene_id "SelW.3.selenocysteine"; transcript_id "SelW.3.selenocysteine"; Reference "SelW.3.selenocysteine.macaca_thibetana_thibetana.GCF_024542745_1_ASM2454274v1_genomic";
NC_065596.1	selenoprofiles_exonerate	CDS	28465061	28465085	.	+	.	phase "."; gene_id "SelW.3.selenocysteine"; transcript_id "SelW.3.selenocysteine"; Reference "SelW.3.selenocysteine.macaca_thibetana_thibetana.GCF_024542745_1_ASM2454274v1_genomic";
NC_065596.1	selenoprofiles_exonerate	CDS	28465195	28465248	.	+	.	phase "."; gene_id "SelW.3.selenocysteine"; transcript_id "SelW.3.selenocysteine"; Reference "SelW.3.selenocysteine.macaca_thibetana_thibetana.GCF_024542745_1_ASM2454274v1_genomic";
NC_065596.1	selenoprofiles_exonerate	CDS	28465440	28465514	.	+	.	phase "."; gene_id "SelW.3.selenocysteine"; transcript_id "SelW.3.selenocysteine"; Reference "SelW.3.selenocysteine.macaca_thibetana_thibetana.GCF_024542745_1_ASM2454274v1_genomic";
NC_065596.1	selenoprofiles_exonerate	CDS	28465622	28465702	.	+	.	phase "."; gene_id "SelW.3.selenocysteine"; transcript_id "SelW.3.selenocysteine"; Reference "SelW.3.selenocysteine.macaca_thibetana_thibetana.GCF_024542745_1_ASM2454274v1_genomic";
NC_065596.1	selenoprofiles_secposition	Selenocysteine	28465068	28465070	.	+	.	phase "."; gene_id "Sec2:SelW.3.selenocysteine"; transcript_id "Sec2:SelW.3.selenocysteine"; Reference "SelW.3.selenocysteine.macaca_thibetana_thibetana.GCF_024542745_1_ASM2454274v1_genomic";
NC_065596.1	selenoprofiles_genewise	CDS	43756999	43757825	.	+	.	phase "."; gene_id "SelW.4.selenocysteine"; transcript_id "SelW.4.selenocysteine"; Reference "SelW.4.selenocysteine.macaca_thibetana_thibetana.GCF_024542745_1_ASM2454274v1_genomic";
NC_065596.1	selenoprofiles_genewise	CDS	43760918	43760942	.	+	.	phase "."; gene_id "SelW.4.selenocysteine"; transcript_id "SelW.4.selenocysteine"; Reference "SelW.4.selenocysteine.macaca_thibetana_thibetana.GCF_024542745_1_ASM2454274v1_genomic";
NC_065596.1	selenoprofiles_genewise	CDS	43761050	43761103	.	+	.	phase "."; gene_id "SelW.4.selenocysteine"; transcript_id "SelW.4.selenocysteine"; Reference "SelW.4.selenocysteine.macaca_thibetana_thibetana.GCF_024542745_1_ASM2454274v1_genomic";
NC_065596.1	selenoprofiles_genewise	CDS	43761213	43761287	.	+	.	phase "."; gene_id "SelW.4.selenocysteine"; transcript_id "SelW.4.selenocysteine"; Reference "SelW.4.selenocysteine.macaca_thibetana_thibetana.GCF_024542745_1_ASM2454274v1_genomic";
NC_065596.1	selenoprofiles_genewise	CDS	43761380	43761457	.	+	.	phase "."; gene_id "SelW.4.selenocysteine"; transcript_id "SelW.4.selenocysteine"; Reference "SelW.4.selenocysteine.macaca_thibetana_thibetana.GCF_024542745_1_ASM2454274v1_genomic";
NC_065596.1	selenoprofiles_secposition	Selenocysteine	43760925	43760927	.	+	.	phase "."; gene_id "Sec2:SelW.4.selenocysteine"; transcript_id "Sec2:SelW.4.selenocysteine"; Reference "SelW.4.selenocysteine.macaca_thibetana_thibetana.GCF_024542745_1_ASM2454274v1_genomic";
NW_012102476.1	selenoprofiles_genewise	CDS	2986459	2987814	.	-	.	phase "."; gene_id "SPS.1.selenocysteine"; transcript_id "SPS.1.selenocysteine"; Reference "SPS.1.selenocysteine.mandrillus_leucophaeus.GCF_000951045_1_Mleu_le_1_0_genomic";
NW_012102476.1	selenoprofiles_secposition	Selenocysteine	2987626	2987628	.	-	.	phase "."; gene_id "Sec1:SPS.1.selenocysteine"; transcript_id "Sec1:SPS.1.selenocysteine"; Reference "SPS.1.selenocysteine.mandrillus_leucophaeus.GCF_000951045_1_Mleu_le_1_0_genomic";
NW_012104253.1	selenoprofiles_genewise	CDS	2608651	2609565	.	-	.	phase "."; gene_id "DI.1.selenocysteine"; transcript_id "DI.1.selenocysteine"; Reference "DI.1.selenocysteine.mandrillus_leucophaeus.GCF_000951045_1_Mleu_le_1_0_genomic";
NW_012104253.1	selenoprofiles_secposition	Selenocysteine	2609056	2609058	.	-	.	phase "."; gene_id "Sec1:DI.1.selenocysteine"; transcript_id "Sec1:DI.1.selenocysteine"; Reference "DI.1.selenocysteine.mandrillus_leucophaeus.GCF_000951045_1_Mleu_le_1_0_genomic";
NW_012109808.1	selenoprofiles_genewise	CDS	1027717	1027938	.	-	.	phase "."; gene_id "DI.3.selenocysteine"; transcript_id "DI.3.selenocysteine"; Reference "DI.3.selenocysteine.mandrillus_leucophaeus.GCF_000951045_1_Mleu_le_1_0_genomic";
NW_012109808.1	selenoprofiles_genewise	CDS	1019182	1019757	.	-	.	phase "."; gene_id "DI.3.selenocysteine"; transcript_id "DI.3.selenocysteine"; Reference "DI.3.selenocysteine.mandrillus_leucophaeus.GCF_000951045_1_Mleu_le_1_0_genomic";
NW_012109808.1	selenoprofiles_secposition	Selenocysteine	1019581	1019583	.	-	.	phase "."; gene_id "Sec1:DI.3.selenocysteine"; transcript_id "Sec1:DI.3.selenocysteine"; Reference "DI.3.selenocysteine.mandrillus_leucophaeus.GCF_000951045_1_Mleu_le_1_0_genomic";
NW_012101365.1	selenoprofiles_exonerate	CDS	3475975	3476311	.	+	.	phase "."; gene_id "DI.4.selenocysteine"; transcript_id "DI.4.selenocysteine"; Reference "DI.4.selenocysteine.mandrillus_leucophaeus.GCF_000951045_1_Mleu_le_1_0_genomic";
NW_012101365.1	selenoprofiles_exonerate	CDS	3486367	3486510	.	+	.	phase "."; gene_id "DI.4.selenocysteine"; transcript_id "DI.4.selenocysteine"; Reference "DI.4.selenocysteine.mandrillus_leucophaeus.GCF_000951045_1_Mleu_le_1_0_genomic";
NW_012101365.1	selenoprofiles_exonerate	CDS	3488044	3488243	.	+	.	phase "."; gene_id "DI.4.selenocysteine"; transcript_id "DI.4.selenocysteine"; Reference "DI.4.selenocysteine.mandrillus_leucophaeus.GCF_000951045_1_Mleu_le_1_0_genomic";
NW_012101365.1	selenoprofiles_exonerate	CDS	3492200	3492268	.	+	.	phase "."; gene_id "DI.4.selenocysteine"; transcript_id "DI.4.selenocysteine"; Reference "DI.4.selenocysteine.mandrillus_leucophaeus.GCF_000951045_1_Mleu_le_1_0_genomic";
NW_012101365.1	selenoprofiles_secposition	Selenocysteine	3486405	3486407	.	+	.	phase "."; gene_id "Sec1:DI.4.selenocysteine"; transcript_id "Sec1:DI.4.selenocysteine"; Reference "DI.4.selenocysteine.mandrillus_leucophaeus.GCF_000951045_1_Mleu_le_1_0_genomic";
NW_012102254.1	selenoprofiles_exonerate	CDS	814647	814889	.	+	.	phase "."; gene_id "GPx.2.selenocysteine"; transcript_id "GPx.2.selenocysteine"; Reference "GPx.2.selenocysteine.mandrillus_leucophaeus.GCF_000951045_1_Mleu_le_1_0_genomic";
NW_012102254.1	selenoprofiles_exonerate	CDS	815140	815499	.	+	.	phase "."; gene_id "GPx.2.selenocysteine"; transcript_id "GPx.2.selenocysteine"; Reference "GPx.2.selenocysteine.mandrillus_leucophaeus.GCF_000951045_1_Mleu_le_1_0_genomic";
NW_012102254.1	selenoprofiles_secposition	Selenocysteine	814782	814784	.	+	.	phase "."; gene_id "Sec1:GPx.2.selenocysteine"; transcript_id "Sec1:GPx.2.selenocysteine"; Reference "GPx.2.selenocysteine.mandrillus_leucophaeus.GCF_000951045_1_Mleu_le_1_0_genomic";
NW_012101943.1	selenoprofiles_genewise	CDS	4173959	4174180	.	-	.	phase "."; gene_id "GPx.4.selenocysteine"; transcript_id "GPx.4.selenocysteine"; Reference "GPx.4.selenocysteine.mandrillus_leucophaeus.GCF_000951045_1_Mleu_le_1_0_genomic";
NW_012101943.1	selenoprofiles_genewise	CDS	4170943	4171293	.	-	.	phase "."; gene_id "GPx.4.selenocysteine"; transcript_id "GPx.4.selenocysteine"; Reference "GPx.4.selenocysteine.mandrillus_leucophaeus.GCF_000951045_1_Mleu_le_1_0_genomic";
NW_012101943.1	selenoprofiles_secposition	Selenocysteine	4174061	4174063	.	-	.	phase "."; gene_id "Sec1:GPx.4.selenocysteine"; transcript_id "Sec1:GPx.4.selenocysteine"; Reference "GPx.4.selenocysteine.mandrillus_leucophaeus.GCF_000951045_1_Mleu_le_1_0_genomic";
NW_012104165.1	selenoprofiles_genewise	CDS	1589033	1589119	.	-	.	phase "."; gene_id "GPx.10.selenocysteine"; transcript_id "GPx.10.selenocysteine"; Reference "GPx.10.selenocysteine.mandrillus_leucophaeus.GCF_000951045_1_Mleu_le_1_0_genomic";
NW_012104165.1	selenoprofiles_genewise	CDS	1585466	1585619	.	-	.	phase "."; gene_id "GPx.10.selenocysteine"; transcript_id "GPx.10.selenocysteine"; Reference "GPx.10.selenocysteine.mandrillus_leucophaeus.GCF_000951045_1_Mleu_le_1_0_genomic";
NW_012104165.1	selenoprofiles_genewise	CDS	1581054	1581171	.	-	.	phase "."; gene_id "GPx.10.selenocysteine"; transcript_id "GPx.10.selenocysteine"; Reference "GPx.10.selenocysteine.mandrillus_leucophaeus.GCF_000951045_1_Mleu_le_1_0_genomic";
NW_012104165.1	selenoprofiles_genewise	CDS	1580459	1580558	.	-	.	phase "."; gene_id "GPx.10.selenocysteine"; transcript_id "GPx.10.selenocysteine"; Reference "GPx.10.selenocysteine.mandrillus_leucophaeus.GCF_000951045_1_Mleu_le_1_0_genomic";
NW_012104165.1	selenoprofiles_genewise	CDS	1579045	1579251	.	-	.	phase "."; gene_id "GPx.10.selenocysteine"; transcript_id "GPx.10.selenocysteine"; Reference "GPx.10.selenocysteine.mandrillus_leucophaeus.GCF_000951045_1_Mleu_le_1_0_genomic";
NW_012104165.1	selenoprofiles_secposition	Selenocysteine	1585488	1585490	.	-	.	phase "."; gene_id "Sec1:GPx.10.selenocysteine"; transcript_id "Sec1:GPx.10.selenocysteine"; Reference "GPx.10.selenocysteine.mandrillus_leucophaeus.GCF_000951045_1_Mleu_le_1_0_genomic";
NW_012102943.1	selenoprofiles_genewise	CDS	1152491	1152758	.	-	.	phase "."; gene_id "GPx.20.selenocysteine"; transcript_id "GPx.20.selenocysteine"; Reference "GPx.20.selenocysteine.mandrillus_leucophaeus.GCF_000951045_1_Mleu_le_1_0_genomic";
NW_012102943.1	selenoprofiles_genewise	CDS	1150967	1151084	.	-	.	phase "."; gene_id "GPx.20.selenocysteine"; transcript_id "GPx.20.selenocysteine"; Reference "GPx.20.selenocysteine.mandrillus_leucophaeus.GCF_000951045_1_Mleu_le_1_0_genomic";
NW_012102943.1	selenoprofiles_genewise	CDS	1150446	1150545	.	-	.	phase "."; gene_id "GPx.20.selenocysteine"; transcript_id "GPx.20.selenocysteine"; Reference "GPx.20.selenocysteine.mandrillus_leucophaeus.GCF_000951045_1_Mleu_le_1_0_genomic";
NW_012102943.1	selenoprofiles_genewise	CDS	1149846	1150067	.	-	.	phase "."; gene_id "GPx.20.selenocysteine"; transcript_id "GPx.20.selenocysteine"; Reference "GPx.20.selenocysteine.mandrillus_leucophaeus.GCF_000951045_1_Mleu_le_1_0_genomic";
NW_012102943.1	selenoprofiles_secposition	Selenocysteine	1152513	1152515	.	-	.	phase "."; gene_id "Sec1:GPx.20.selenocysteine"; transcript_id "Sec1:GPx.20.selenocysteine"; Reference "GPx.20.selenocysteine.mandrillus_leucophaeus.GCF_000951045_1_Mleu_le_1_0_genomic";
NW_012105808.1	selenoprofiles_blast	CDS	167140	167214	.	+	.	phase "."; gene_id "GPx.21.selenocysteine"; transcript_id "GPx.21.selenocysteine"; Reference "GPx.21.selenocysteine.mandrillus_leucophaeus.GCF_000951045_1_Mleu_le_1_0_genomic";
NW_012105808.1	selenoprofiles_blast	CDS	167302	167445	.	+	.	phase "."; gene_id "GPx.21.selenocysteine"; transcript_id "GPx.21.selenocysteine"; Reference "GPx.21.selenocysteine.mandrillus_leucophaeus.GCF_000951045_1_Mleu_le_1_0_genomic";
NW_012105808.1	selenoprofiles_blast	CDS	167634	168230	.	+	.	phase "."; gene_id "GPx.21.selenocysteine"; transcript_id "GPx.21.selenocysteine"; Reference "GPx.21.selenocysteine.mandrillus_leucophaeus.GCF_000951045_1_Mleu_le_1_0_genomic";
NW_012105808.1	selenoprofiles_secposition	Selenocysteine	167338	167340	.	+	.	phase "."; gene_id "Sec1:GPx.21.selenocysteine"; transcript_id "Sec1:GPx.21.selenocysteine"; Reference "GPx.21.selenocysteine.mandrillus_leucophaeus.GCF_000951045_1_Mleu_le_1_0_genomic";
NW_012102421.1	selenoprofiles_genewise	CDS	2530126	2530209	.	+	.	phase "."; gene_id "Sel15.3.selenocysteine"; transcript_id "Sel15.3.selenocysteine"; Reference "Sel15.3.selenocysteine.mandrillus_leucophaeus.GCF_000951045_1_Mleu_le_1_0_genomic";
NW_012102421.1	selenoprofiles_genewise	CDS	2540763	2540930	.	+	.	phase "."; gene_id "Sel15.3.selenocysteine"; transcript_id "Sel15.3.selenocysteine"; Reference "Sel15.3.selenocysteine.mandrillus_leucophaeus.GCF_000951045_1_Mleu_le_1_0_genomic";
NW_012102421.1	selenoprofiles_genewise	CDS	2562933	2562996	.	+	.	phase "."; gene_id "Sel15.3.selenocysteine"; transcript_id "Sel15.3.selenocysteine"; Reference "Sel15.3.selenocysteine.mandrillus_leucophaeus.GCF_000951045_1_Mleu_le_1_0_genomic";
NW_012102421.1	selenoprofiles_genewise	CDS	2575321	2575370	.	+	.	phase "."; gene_id "Sel15.3.selenocysteine"; transcript_id "Sel15.3.selenocysteine"; Reference "Sel15.3.selenocysteine.mandrillus_leucophaeus.GCF_000951045_1_Mleu_le_1_0_genomic";
NW_012102421.1	selenoprofiles_genewise	CDS	2580028	2580159	.	+	.	phase "."; gene_id "Sel15.3.selenocysteine"; transcript_id "Sel15.3.selenocysteine"; Reference "Sel15.3.selenocysteine.mandrillus_leucophaeus.GCF_000951045_1_Mleu_le_1_0_genomic";
NW_012102421.1	selenoprofiles_secposition	Selenocysteine	2562966	2562968	.	+	.	phase "."; gene_id "Sec1:Sel15.3.selenocysteine"; transcript_id "Sec1:Sel15.3.selenocysteine"; Reference "Sel15.3.selenocysteine.mandrillus_leucophaeus.GCF_000951045_1_Mleu_le_1_0_genomic";
NW_012106230.1	selenoprofiles_genewise	CDS	522198	522340	.	-	.	phase "."; gene_id "SelH.2.selenocysteine"; transcript_id "SelH.2.selenocysteine"; Reference "SelH.2.selenocysteine.mandrillus_leucophaeus.GCF_000951045_1_Mleu_le_1_0_genomic";
NW_012106230.1	selenoprofiles_genewise	CDS	521963	522108	.	-	.	phase "."; gene_id "SelH.2.selenocysteine"; transcript_id "SelH.2.selenocysteine"; Reference "SelH.2.selenocysteine.mandrillus_leucophaeus.GCF_000951045_1_Mleu_le_1_0_genomic";
NW_012106230.1	selenoprofiles_genewise	CDS	521699	521799	.	-	.	phase "."; gene_id "SelH.2.selenocysteine"; transcript_id "SelH.2.selenocysteine"; Reference "SelH.2.selenocysteine.mandrillus_leucophaeus.GCF_000951045_1_Mleu_le_1_0_genomic";
NW_012106230.1	selenoprofiles_secposition	Selenocysteine	522099	522101	.	-	.	phase "."; gene_id "Sec1:SelH.2.selenocysteine"; transcript_id "Sec1:SelH.2.selenocysteine"; Reference "SelH.2.selenocysteine.mandrillus_leucophaeus.GCF_000951045_1_Mleu_le_1_0_genomic";
NW_012101254.1	selenoprofiles_genewise	CDS	5624369	5624425	.	-	.	phase "."; gene_id "SelI.3.selenocysteine"; transcript_id "SelI.3.selenocysteine"; Reference "SelI.3.selenocysteine.mandrillus_leucophaeus.GCF_000951045_1_Mleu_le_1_0_genomic";
NW_012101254.1	selenoprofiles_genewise	CDS	5605875	5605943	.	-	.	phase "."; gene_id "SelI.3.selenocysteine"; transcript_id "SelI.3.selenocysteine"; Reference "SelI.3.selenocysteine.mandrillus_leucophaeus.GCF_000951045_1_Mleu_le_1_0_genomic";
NW_012101254.1	selenoprofiles_genewise	CDS	5605333	5605441	.	-	.	phase "."; gene_id "SelI.3.selenocysteine"; transcript_id "SelI.3.selenocysteine"; Reference "SelI.3.selenocysteine.mandrillus_leucophaeus.GCF_000951045_1_Mleu_le_1_0_genomic";
NW_012101254.1	selenoprofiles_genewise	CDS	5603048	5603122	.	-	.	phase "."; gene_id "SelI.3.selenocysteine"; transcript_id "SelI.3.selenocysteine"; Reference "SelI.3.selenocysteine.mandrillus_leucophaeus.GCF_000951045_1_Mleu_le_1_0_genomic";
NW_012101254.1	selenoprofiles_genewise	CDS	5598657	5598919	.	-	.	phase "."; gene_id "SelI.3.selenocysteine"; transcript_id "SelI.3.selenocysteine"; Reference "SelI.3.selenocysteine.mandrillus_leucophaeus.GCF_000951045_1_Mleu_le_1_0_genomic";
NW_012101254.1	selenoprofiles_genewise	CDS	5596933	5597041	.	-	.	phase "."; gene_id "SelI.3.selenocysteine"; transcript_id "SelI.3.selenocysteine"; Reference "SelI.3.selenocysteine.mandrillus_leucophaeus.GCF_000951045_1_Mleu_le_1_0_genomic";
NW_012101254.1	selenoprofiles_genewise	CDS	5588335	5588383	.	-	.	phase "."; gene_id "SelI.3.selenocysteine"; transcript_id "SelI.3.selenocysteine"; Reference "SelI.3.selenocysteine.mandrillus_leucophaeus.GCF_000951045_1_Mleu_le_1_0_genomic";
NW_012101254.1	selenoprofiles_genewise	CDS	5586520	5586700	.	-	.	phase "."; gene_id "SelI.3.selenocysteine"; transcript_id "SelI.3.selenocysteine"; Reference "SelI.3.selenocysteine.mandrillus_leucophaeus.GCF_000951045_1_Mleu_le_1_0_genomic";
NW_012101254.1	selenoprofiles_genewise	CDS	5585129	5585311	.	-	.	phase "."; gene_id "SelI.3.selenocysteine"; transcript_id "SelI.3.selenocysteine"; Reference "SelI.3.selenocysteine.mandrillus_leucophaeus.GCF_000951045_1_Mleu_le_1_0_genomic";
NW_012101254.1	selenoprofiles_genewise	CDS	5582433	5582531	.	-	.	phase "."; gene_id "SelI.3.selenocysteine"; transcript_id "SelI.3.selenocysteine"; Reference "SelI.3.selenocysteine.mandrillus_leucophaeus.GCF_000951045_1_Mleu_le_1_0_genomic";
NW_012101254.1	selenoprofiles_secposition	Selenocysteine	5582466	5582468	.	-	.	phase "."; gene_id "Sec1:SelI.3.selenocysteine"; transcript_id "Sec1:SelI.3.selenocysteine"; Reference "SelI.3.selenocysteine.mandrillus_leucophaeus.GCF_000951045_1_Mleu_le_1_0_genomic";
NW_012108541.1	selenoprofiles_genewise	CDS	75018	75302	.	+	.	phase "."; gene_id "SelK.1.selenocysteine"; transcript_id "SelK.1.selenocysteine"; Reference "SelK.1.selenocysteine.mandrillus_leucophaeus.GCF_000951045_1_Mleu_le_1_0_genomic";
NW_012108541.1	selenoprofiles_secposition	Selenocysteine	75291	75293	.	+	.	phase "."; gene_id "Sec1:SelK.1.selenocysteine"; transcript_id "Sec1:SelK.1.selenocysteine"; Reference "SelK.1.selenocysteine.mandrillus_leucophaeus.GCF_000951045_1_Mleu_le_1_0_genomic";
NW_012103976.1	selenoprofiles_genewise	CDS	1744852	1745133	.	-	.	phase "."; gene_id "SelK.2.selenocysteine"; transcript_id "SelK.2.selenocysteine"; Reference "SelK.2.selenocysteine.mandrillus_leucophaeus.GCF_000951045_1_Mleu_le_1_0_genomic";
NW_012103976.1	selenoprofiles_secposition	Selenocysteine	1744861	1744863	.	-	.	phase "."; gene_id "Sec1:SelK.2.selenocysteine"; transcript_id "Sec1:SelK.2.selenocysteine"; Reference "SelK.2.selenocysteine.mandrillus_leucophaeus.GCF_000951045_1_Mleu_le_1_0_genomic";
NW_012103098.1	selenoprofiles_exonerate	CDS	1234072	1234090	.	+	.	phase "."; gene_id "SelK.7.selenocysteine"; transcript_id "SelK.7.selenocysteine"; Reference "SelK.7.selenocysteine.mandrillus_leucophaeus.GCF_000951045_1_Mleu_le_1_0_genomic";
NW_012103098.1	selenoprofiles_exonerate	CDS	1237445	1237535	.	+	.	phase "."; gene_id "SelK.7.selenocysteine"; transcript_id "SelK.7.selenocysteine"; Reference "SelK.7.selenocysteine.mandrillus_leucophaeus.GCF_000951045_1_Mleu_le_1_0_genomic";
NW_012103098.1	selenoprofiles_exonerate	CDS	1238988	1239071	.	+	.	phase "."; gene_id "SelK.7.selenocysteine"; transcript_id "SelK.7.selenocysteine"; Reference "SelK.7.selenocysteine.mandrillus_leucophaeus.GCF_000951045_1_Mleu_le_1_0_genomic";
NW_012103098.1	selenoprofiles_exonerate	CDS	1240002	1240092	.	+	.	phase "."; gene_id "SelK.7.selenocysteine"; transcript_id "SelK.7.selenocysteine"; Reference "SelK.7.selenocysteine.mandrillus_leucophaeus.GCF_000951045_1_Mleu_le_1_0_genomic";
NW_012103098.1	selenoprofiles_secposition	Selenocysteine	1240081	1240083	.	+	.	phase "."; gene_id "Sec1:SelK.7.selenocysteine"; transcript_id "Sec1:SelK.7.selenocysteine"; Reference "SelK.7.selenocysteine.mandrillus_leucophaeus.GCF_000951045_1_Mleu_le_1_0_genomic";
NW_012102031.1	selenoprofiles_exonerate	CDS	12763535	12763551	.	+	.	phase "."; gene_id "SelM.2.selenocysteine"; transcript_id "SelM.2.selenocysteine"; Reference "SelM.2.selenocysteine.mandrillus_leucophaeus.GCF_000951045_1_Mleu_le_1_0_genomic";
NW_012102031.1	selenoprofiles_exonerate	CDS	12784604	12784688	.	+	.	phase "."; gene_id "SelM.2.selenocysteine"; transcript_id "SelM.2.selenocysteine"; Reference "SelM.2.selenocysteine.mandrillus_leucophaeus.GCF_000951045_1_Mleu_le_1_0_genomic";
NW_012102031.1	selenoprofiles_exonerate	CDS	12786093	12786128	.	+	.	phase "."; gene_id "SelM.2.selenocysteine"; transcript_id "SelM.2.selenocysteine"; Reference "SelM.2.selenocysteine.mandrillus_leucophaeus.GCF_000951045_1_Mleu_le_1_0_genomic";
NW_012102031.1	selenoprofiles_exonerate	CDS	12786345	12786379	.	+	.	phase "."; gene_id "SelM.2.selenocysteine"; transcript_id "SelM.2.selenocysteine"; Reference "SelM.2.selenocysteine.mandrillus_leucophaeus.GCF_000951045_1_Mleu_le_1_0_genomic";
NW_012102031.1	selenoprofiles_exonerate	CDS	12786727	12786805	.	+	.	phase "."; gene_id "SelM.2.selenocysteine"; transcript_id "SelM.2.selenocysteine"; Reference "SelM.2.selenocysteine.mandrillus_leucophaeus.GCF_000951045_1_Mleu_le_1_0_genomic";
NW_012102031.1	selenoprofiles_exonerate	CDS	12786885	12787043	.	+	.	phase "."; gene_id "SelM.2.selenocysteine"; transcript_id "SelM.2.selenocysteine"; Reference "SelM.2.selenocysteine.mandrillus_leucophaeus.GCF_000951045_1_Mleu_le_1_0_genomic";
NW_012102031.1	selenoprofiles_secposition	Selenocysteine	12786105	12786107	.	+	.	phase "."; gene_id "Sec1:SelM.2.selenocysteine"; transcript_id "Sec1:SelM.2.selenocysteine"; Reference "SelM.2.selenocysteine.mandrillus_leucophaeus.GCF_000951045_1_Mleu_le_1_0_genomic";
NW_012102365.1	selenoprofiles_genewise	CDS	50169	50484	.	+	.	phase "."; gene_id "SelN.5.selenocysteine"; transcript_id "SelN.5.selenocysteine"; Reference "SelN.5.selenocysteine.mandrillus_leucophaeus.GCF_000951045_1_Mleu_le_1_0_genomic";
NW_012102365.1	selenoprofiles_genewise	CDS	54915	55048	.	+	.	phase "."; gene_id "SelN.5.selenocysteine"; transcript_id "SelN.5.selenocysteine"; Reference "SelN.5.selenocysteine.mandrillus_leucophaeus.GCF_000951045_1_Mleu_le_1_0_genomic";
NW_012102365.1	selenoprofiles_genewise	CDS	58277	58486	.	+	.	phase "."; gene_id "SelN.5.selenocysteine"; transcript_id "SelN.5.selenocysteine"; Reference "SelN.5.selenocysteine.mandrillus_leucophaeus.GCF_000951045_1_Mleu_le_1_0_genomic";
NW_012102365.1	selenoprofiles_genewise	CDS	58723	58847	.	+	.	phase "."; gene_id "SelN.5.selenocysteine"; transcript_id "SelN.5.selenocysteine"; Reference "SelN.5.selenocysteine.mandrillus_leucophaeus.GCF_000951045_1_Mleu_le_1_0_genomic";
NW_012102365.1	selenoprofiles_genewise	CDS	59381	59518	.	+	.	phase "."; gene_id "SelN.5.selenocysteine"; transcript_id "SelN.5.selenocysteine"; Reference "SelN.5.selenocysteine.mandrillus_leucophaeus.GCF_000951045_1_Mleu_le_1_0_genomic";
NW_012102365.1	selenoprofiles_genewise	CDS	61123	61204	.	+	.	phase "."; gene_id "SelN.5.selenocysteine"; transcript_id "SelN.5.selenocysteine"; Reference "SelN.5.selenocysteine.mandrillus_leucophaeus.GCF_000951045_1_Mleu_le_1_0_genomic";
NW_012102365.1	selenoprofiles_genewise	CDS	61359	61547	.	+	.	phase "."; gene_id "SelN.5.selenocysteine"; transcript_id "SelN.5.selenocysteine"; Reference "SelN.5.selenocysteine.mandrillus_leucophaeus.GCF_000951045_1_Mleu_le_1_0_genomic";
NW_012102365.1	selenoprofiles_genewise	CDS	62341	62446	.	+	.	phase "."; gene_id "SelN.5.selenocysteine"; transcript_id "SelN.5.selenocysteine"; Reference "SelN.5.selenocysteine.mandrillus_leucophaeus.GCF_000951045_1_Mleu_le_1_0_genomic";
NW_012102365.1	selenoprofiles_genewise	CDS	63587	63699	.	+	.	phase "."; gene_id "SelN.5.selenocysteine"; transcript_id "SelN.5.selenocysteine"; Reference "SelN.5.selenocysteine.mandrillus_leucophaeus.GCF_000951045_1_Mleu_le_1_0_genomic";
NW_012102365.1	selenoprofiles_genewise	CDS	63784	63885	.	+	.	phase "."; gene_id "SelN.5.selenocysteine"; transcript_id "SelN.5.selenocysteine"; Reference "SelN.5.selenocysteine.mandrillus_leucophaeus.GCF_000951045_1_Mleu_le_1_0_genomic";
NW_012102365.1	selenoprofiles_genewise	CDS	65220	65390	.	+	.	phase "."; gene_id "SelN.5.selenocysteine"; transcript_id "SelN.5.selenocysteine"; Reference "SelN.5.selenocysteine.mandrillus_leucophaeus.GCF_000951045_1_Mleu_le_1_0_genomic";
NW_012102365.1	selenoprofiles_secposition	Selenocysteine	62443	62445	.	+	.	phase "."; gene_id "Sec1:SelN.5.selenocysteine"; transcript_id "Sec1:SelN.5.selenocysteine"; Reference "SelN.5.selenocysteine.mandrillus_leucophaeus.GCF_000951045_1_Mleu_le_1_0_genomic";
NW_012103009.1	selenoprofiles_exonerate	CDS	677112	677482	.	-	.	phase "."; gene_id "SelO.8.selenocysteine"; transcript_id "SelO.8.selenocysteine"; Reference "SelO.8.selenocysteine.mandrillus_leucophaeus.GCF_000951045_1_Mleu_le_1_0_genomic";
NW_012103009.1	selenoprofiles_exonerate	CDS	674581	674761	.	-	.	phase "."; gene_id "SelO.8.selenocysteine"; transcript_id "SelO.8.selenocysteine"; Reference "SelO.8.selenocysteine.mandrillus_leucophaeus.GCF_000951045_1_Mleu_le_1_0_genomic";
NW_012103009.1	selenoprofiles_exonerate	CDS	671010	671140	.	-	.	phase "."; gene_id "SelO.8.selenocysteine"; transcript_id "SelO.8.selenocysteine"; Reference "SelO.8.selenocysteine.mandrillus_leucophaeus.GCF_000951045_1_Mleu_le_1_0_genomic";
NW_012103009.1	selenoprofiles_exonerate	CDS	670453	670733	.	-	.	phase "."; gene_id "SelO.8.selenocysteine"; transcript_id "SelO.8.selenocysteine"; Reference "SelO.8.selenocysteine.mandrillus_leucophaeus.GCF_000951045_1_Mleu_le_1_0_genomic";
NW_012103009.1	selenoprofiles_exonerate	CDS	665664	665814	.	-	.	phase "."; gene_id "SelO.8.selenocysteine"; transcript_id "SelO.8.selenocysteine"; Reference "SelO.8.selenocysteine.mandrillus_leucophaeus.GCF_000951045_1_Mleu_le_1_0_genomic";
NW_012103009.1	selenoprofiles_exonerate	CDS	664702	664887	.	-	.	phase "."; gene_id "SelO.8.selenocysteine"; transcript_id "SelO.8.selenocysteine"; Reference "SelO.8.selenocysteine.mandrillus_leucophaeus.GCF_000951045_1_Mleu_le_1_0_genomic";
NW_012103009.1	selenoprofiles_exonerate	CDS	664456	664612	.	-	.	phase "."; gene_id "SelO.8.selenocysteine"; transcript_id "SelO.8.selenocysteine"; Reference "SelO.8.selenocysteine.mandrillus_leucophaeus.GCF_000951045_1_Mleu_le_1_0_genomic";
NW_012103009.1	selenoprofiles_exonerate	CDS	664214	664378	.	-	.	phase "."; gene_id "SelO.8.selenocysteine"; transcript_id "SelO.8.selenocysteine"; Reference "SelO.8.selenocysteine.mandrillus_leucophaeus.GCF_000951045_1_Mleu_le_1_0_genomic";
NW_012103009.1	selenoprofiles_secposition	Selenocysteine	664223	664225	.	-	.	phase "."; gene_id "Sec1:SelO.8.selenocysteine"; transcript_id "Sec1:SelO.8.selenocysteine"; Reference "SelO.8.selenocysteine.mandrillus_leucophaeus.GCF_000951045_1_Mleu_le_1_0_genomic";
NW_012100209.1	selenoprofiles_genewise	CDS	5367852	5368054	.	-	.	phase "."; gene_id "SelP.3.selenocysteine"; transcript_id "SelP.3.selenocysteine"; Reference "SelP.3.selenocysteine.mandrillus_leucophaeus.GCF_000951045_1_Mleu_le_1_0_genomic";
NW_012100209.1	selenoprofiles_genewise	CDS	5366601	5366813	.	-	.	phase "."; gene_id "SelP.3.selenocysteine"; transcript_id "SelP.3.selenocysteine"; Reference "SelP.3.selenocysteine.mandrillus_leucophaeus.GCF_000951045_1_Mleu_le_1_0_genomic";
NW_012100209.1	selenoprofiles_genewise	CDS	5364358	5364475	.	-	.	phase "."; gene_id "SelP.3.selenocysteine"; transcript_id "SelP.3.selenocysteine"; Reference "SelP.3.selenocysteine.mandrillus_leucophaeus.GCF_000951045_1_Mleu_le_1_0_genomic";
NW_012100209.1	selenoprofiles_genewise	CDS	5360653	5361018	.	-	.	phase "."; gene_id "SelP.3.selenocysteine"; transcript_id "SelP.3.selenocysteine"; Reference "SelP.3.selenocysteine.mandrillus_leucophaeus.GCF_000951045_1_Mleu_le_1_0_genomic";
NW_012100209.1	selenoprofiles_secposition	Selenocysteine	5367878	5367880	.	-	.	phase "."; gene_id "Sec1:SelP.3.selenocysteine"; transcript_id "Sec1:SelP.3.selenocysteine"; Reference "SelP.3.selenocysteine.mandrillus_leucophaeus.GCF_000951045_1_Mleu_le_1_0_genomic";
NW_012100209.1	selenoprofiles_secposition	Selenocysteine	5360770	5360772	.	-	.	phase "."; gene_id "Sec11:SelP.3.selenocysteine"; transcript_id "Sec11:SelP.3.selenocysteine"; Reference "SelP.3.selenocysteine.mandrillus_leucophaeus.GCF_000951045_1_Mleu_le_1_0_genomic";
NW_012100209.1	selenoprofiles_secposition	Selenocysteine	5360722	5360724	.	-	.	phase "."; gene_id "Sec15:SelP.3.selenocysteine"; transcript_id "Sec15:SelP.3.selenocysteine"; Reference "SelP.3.selenocysteine.mandrillus_leucophaeus.GCF_000951045_1_Mleu_le_1_0_genomic";
NW_012108474.1	selenoprofiles_exonerate	CDS	2231944	2231998	.	-	.	phase "."; gene_id "SelR.2.selenocysteine"; transcript_id "SelR.2.selenocysteine"; Reference "SelR.2.selenocysteine.mandrillus_leucophaeus.GCF_000951045_1_Mleu_le_1_0_genomic";
NW_012108474.1	selenoprofiles_exonerate	CDS	2230098	2230246	.	-	.	phase "."; gene_id "SelR.2.selenocysteine"; transcript_id "SelR.2.selenocysteine"; Reference "SelR.2.selenocysteine.mandrillus_leucophaeus.GCF_000951045_1_Mleu_le_1_0_genomic";
NW_012108474.1	selenoprofiles_exonerate	CDS	2229632	2229746	.	-	.	phase "."; gene_id "SelR.2.selenocysteine"; transcript_id "SelR.2.selenocysteine"; Reference "SelR.2.selenocysteine.mandrillus_leucophaeus.GCF_000951045_1_Mleu_le_1_0_genomic";
NW_012108474.1	selenoprofiles_exonerate	CDS	2227740	2227771	.	-	.	phase "."; gene_id "SelR.2.selenocysteine"; transcript_id "SelR.2.selenocysteine"; Reference "SelR.2.selenocysteine.mandrillus_leucophaeus.GCF_000951045_1_Mleu_le_1_0_genomic";
NW_012108474.1	selenoprofiles_secposition	Selenocysteine	2229666	2229668	.	-	.	phase "."; gene_id "Sec1:SelR.2.selenocysteine"; transcript_id "Sec1:SelR.2.selenocysteine"; Reference "SelR.2.selenocysteine.mandrillus_leucophaeus.GCF_000951045_1_Mleu_le_1_0_genomic";
NW_012107797.1	selenoprofiles_genewise	CDS	1078881	1079016	.	-	.	phase "."; gene_id "SelS.2.selenocysteine"; transcript_id "SelS.2.selenocysteine"; Reference "SelS.2.selenocysteine.mandrillus_leucophaeus.GCF_000951045_1_Mleu_le_1_0_genomic";
NW_012107797.1	selenoprofiles_genewise	CDS	1077587	1077693	.	-	.	phase "."; gene_id "SelS.2.selenocysteine"; transcript_id "SelS.2.selenocysteine"; Reference "SelS.2.selenocysteine.mandrillus_leucophaeus.GCF_000951045_1_Mleu_le_1_0_genomic";
NW_012107797.1	selenoprofiles_genewise	CDS	1076924	1077013	.	-	.	phase "."; gene_id "SelS.2.selenocysteine"; transcript_id "SelS.2.selenocysteine"; Reference "SelS.2.selenocysteine.mandrillus_leucophaeus.GCF_000951045_1_Mleu_le_1_0_genomic";
NW_012107797.1	selenoprofiles_genewise	CDS	1076759	1076837	.	-	.	phase "."; gene_id "SelS.2.selenocysteine"; transcript_id "SelS.2.selenocysteine"; Reference "SelS.2.selenocysteine.mandrillus_leucophaeus.GCF_000951045_1_Mleu_le_1_0_genomic";
NW_012107797.1	selenoprofiles_genewise	CDS	1075138	1075223	.	-	.	phase "."; gene_id "SelS.2.selenocysteine"; transcript_id "SelS.2.selenocysteine"; Reference "SelS.2.selenocysteine.mandrillus_leucophaeus.GCF_000951045_1_Mleu_le_1_0_genomic";
NW_012107797.1	selenoprofiles_secposition	Selenocysteine	1075144	1075146	.	-	.	phase "."; gene_id "Sec1:SelS.2.selenocysteine"; transcript_id "Sec1:SelS.2.selenocysteine"; Reference "SelS.2.selenocysteine.mandrillus_leucophaeus.GCF_000951045_1_Mleu_le_1_0_genomic";
NW_012101554.1	selenoprofiles_genewise	CDS	383117	383207	.	+	.	phase "."; gene_id "TR.10.selenocysteine"; transcript_id "TR.10.selenocysteine"; Reference "TR.10.selenocysteine.mandrillus_leucophaeus.GCF_000951045_1_Mleu_le_1_0_genomic";
NW_012101554.1	selenoprofiles_genewise	CDS	417347	417498	.	+	.	phase "."; gene_id "TR.10.selenocysteine"; transcript_id "TR.10.selenocysteine"; Reference "TR.10.selenocysteine.mandrillus_leucophaeus.GCF_000951045_1_Mleu_le_1_0_genomic";
NW_012101554.1	selenoprofiles_genewise	CDS	423308	423368	.	+	.	phase "."; gene_id "TR.10.selenocysteine"; transcript_id "TR.10.selenocysteine"; Reference "TR.10.selenocysteine.mandrillus_leucophaeus.GCF_000951045_1_Mleu_le_1_0_genomic";
NW_012101554.1	selenoprofiles_genewise	CDS	468933	469042	.	+	.	phase "."; gene_id "TR.10.selenocysteine"; transcript_id "TR.10.selenocysteine"; Reference "TR.10.selenocysteine.mandrillus_leucophaeus.GCF_000951045_1_Mleu_le_1_0_genomic";
NW_012101554.1	selenoprofiles_genewise	CDS	496564	496698	.	+	.	phase "."; gene_id "TR.10.selenocysteine"; transcript_id "TR.10.selenocysteine"; Reference "TR.10.selenocysteine.mandrillus_leucophaeus.GCF_000951045_1_Mleu_le_1_0_genomic";
NW_012101554.1	selenoprofiles_genewise	CDS	498464	498536	.	+	.	phase "."; gene_id "TR.10.selenocysteine"; transcript_id "TR.10.selenocysteine"; Reference "TR.10.selenocysteine.mandrillus_leucophaeus.GCF_000951045_1_Mleu_le_1_0_genomic";
NW_012101554.1	selenoprofiles_genewise	CDS	500993	501112	.	+	.	phase "."; gene_id "TR.10.selenocysteine"; transcript_id "TR.10.selenocysteine"; Reference "TR.10.selenocysteine.mandrillus_leucophaeus.GCF_000951045_1_Mleu_le_1_0_genomic";
NW_012101554.1	selenoprofiles_genewise	CDS	504713	504855	.	+	.	phase "."; gene_id "TR.10.selenocysteine"; transcript_id "TR.10.selenocysteine"; Reference "TR.10.selenocysteine.mandrillus_leucophaeus.GCF_000951045_1_Mleu_le_1_0_genomic";
NW_012101554.1	selenoprofiles_genewise	CDS	505257	505372	.	+	.	phase "."; gene_id "TR.10.selenocysteine"; transcript_id "TR.10.selenocysteine"; Reference "TR.10.selenocysteine.mandrillus_leucophaeus.GCF_000951045_1_Mleu_le_1_0_genomic";
NW_012101554.1	selenoprofiles_genewise	CDS	507163	507388	.	+	.	phase "."; gene_id "TR.10.selenocysteine"; transcript_id "TR.10.selenocysteine"; Reference "TR.10.selenocysteine.mandrillus_leucophaeus.GCF_000951045_1_Mleu_le_1_0_genomic";
NW_012101554.1	selenoprofiles_genewise	CDS	510002	510094	.	+	.	phase "."; gene_id "TR.10.selenocysteine"; transcript_id "TR.10.selenocysteine"; Reference "TR.10.selenocysteine.mandrillus_leucophaeus.GCF_000951045_1_Mleu_le_1_0_genomic";
NW_012101554.1	selenoprofiles_genewise	CDS	511012	511088	.	+	.	phase "."; gene_id "TR.10.selenocysteine"; transcript_id "TR.10.selenocysteine"; Reference "TR.10.selenocysteine.mandrillus_leucophaeus.GCF_000951045_1_Mleu_le_1_0_genomic";
NW_012101554.1	selenoprofiles_genewise	CDS	512165	512321	.	+	.	phase "."; gene_id "TR.10.selenocysteine"; transcript_id "TR.10.selenocysteine"; Reference "TR.10.selenocysteine.mandrillus_leucophaeus.GCF_000951045_1_Mleu_le_1_0_genomic";
NW_012101554.1	selenoprofiles_genewise	CDS	516118	516225	.	+	.	phase "."; gene_id "TR.10.selenocysteine"; transcript_id "TR.10.selenocysteine"; Reference "TR.10.selenocysteine.mandrillus_leucophaeus.GCF_000951045_1_Mleu_le_1_0_genomic";
NW_012101554.1	selenoprofiles_genewise	CDS	519089	519184	.	+	.	phase "."; gene_id "TR.10.selenocysteine"; transcript_id "TR.10.selenocysteine"; Reference "TR.10.selenocysteine.mandrillus_leucophaeus.GCF_000951045_1_Mleu_le_1_0_genomic";
NW_012101554.1	selenoprofiles_genewise	CDS	524343	524477	.	+	.	phase "."; gene_id "TR.10.selenocysteine"; transcript_id "TR.10.selenocysteine"; Reference "TR.10.selenocysteine.mandrillus_leucophaeus.GCF_000951045_1_Mleu_le_1_0_genomic";
NW_012101554.1	selenoprofiles_genewise	CDS	533542	533610	.	+	.	phase "."; gene_id "TR.10.selenocysteine"; transcript_id "TR.10.selenocysteine"; Reference "TR.10.selenocysteine.mandrillus_leucophaeus.GCF_000951045_1_Mleu_le_1_0_genomic";
NW_012101554.1	selenoprofiles_secposition	Selenocysteine	533602	533604	.	+	.	phase "."; gene_id "Sec1:TR.10.selenocysteine"; transcript_id "Sec1:TR.10.selenocysteine"; Reference "TR.10.selenocysteine.mandrillus_leucophaeus.GCF_000951045_1_Mleu_le_1_0_genomic";
NW_012100654.1	selenoprofiles_genewise	CDS	505996	506059	.	+	.	phase "."; gene_id "TR.14.selenocysteine"; transcript_id "TR.14.selenocysteine"; Reference "TR.14.selenocysteine.mandrillus_leucophaeus.GCF_000951045_1_Mleu_le_1_0_genomic";
NW_012100654.1	selenoprofiles_genewise	CDS	507096	507205	.	+	.	phase "."; gene_id "TR.14.selenocysteine"; transcript_id "TR.14.selenocysteine"; Reference "TR.14.selenocysteine.mandrillus_leucophaeus.GCF_000951045_1_Mleu_le_1_0_genomic";
NW_012100654.1	selenoprofiles_genewise	CDS	508907	509011	.	+	.	phase "."; gene_id "TR.14.selenocysteine"; transcript_id "TR.14.selenocysteine"; Reference "TR.14.selenocysteine.mandrillus_leucophaeus.GCF_000951045_1_Mleu_le_1_0_genomic";
NW_012100654.1	selenoprofiles_genewise	CDS	509257	509329	.	+	.	phase "."; gene_id "TR.14.selenocysteine"; transcript_id "TR.14.selenocysteine"; Reference "TR.14.selenocysteine.mandrillus_leucophaeus.GCF_000951045_1_Mleu_le_1_0_genomic";
NW_012100654.1	selenoprofiles_genewise	CDS	511135	511254	.	+	.	phase "."; gene_id "TR.14.selenocysteine"; transcript_id "TR.14.selenocysteine"; Reference "TR.14.selenocysteine.mandrillus_leucophaeus.GCF_000951045_1_Mleu_le_1_0_genomic";
NW_012100654.1	selenoprofiles_genewise	CDS	519173	519315	.	+	.	phase "."; gene_id "TR.14.selenocysteine"; transcript_id "TR.14.selenocysteine"; Reference "TR.14.selenocysteine.mandrillus_leucophaeus.GCF_000951045_1_Mleu_le_1_0_genomic";
NW_012100654.1	selenoprofiles_genewise	CDS	521890	522005	.	+	.	phase "."; gene_id "TR.14.selenocysteine"; transcript_id "TR.14.selenocysteine"; Reference "TR.14.selenocysteine.mandrillus_leucophaeus.GCF_000951045_1_Mleu_le_1_0_genomic";
NW_012100654.1	selenoprofiles_genewise	CDS	522846	523071	.	+	.	phase "."; gene_id "TR.14.selenocysteine"; transcript_id "TR.14.selenocysteine"; Reference "TR.14.selenocysteine.mandrillus_leucophaeus.GCF_000951045_1_Mleu_le_1_0_genomic";
NW_012100654.1	selenoprofiles_genewise	CDS	524615	524707	.	+	.	phase "."; gene_id "TR.14.selenocysteine"; transcript_id "TR.14.selenocysteine"; Reference "TR.14.selenocysteine.mandrillus_leucophaeus.GCF_000951045_1_Mleu_le_1_0_genomic";
NW_012100654.1	selenoprofiles_genewise	CDS	531960	532036	.	+	.	phase "."; gene_id "TR.14.selenocysteine"; transcript_id "TR.14.selenocysteine"; Reference "TR.14.selenocysteine.mandrillus_leucophaeus.GCF_000951045_1_Mleu_le_1_0_genomic";
NW_012100654.1	selenoprofiles_genewise	CDS	532597	532753	.	+	.	phase "."; gene_id "TR.14.selenocysteine"; transcript_id "TR.14.selenocysteine"; Reference "TR.14.selenocysteine.mandrillus_leucophaeus.GCF_000951045_1_Mleu_le_1_0_genomic";
NW_012100654.1	selenoprofiles_genewise	CDS	538600	538707	.	+	.	phase "."; gene_id "TR.14.selenocysteine"; transcript_id "TR.14.selenocysteine"; Reference "TR.14.selenocysteine.mandrillus_leucophaeus.GCF_000951045_1_Mleu_le_1_0_genomic";
NW_012100654.1	selenoprofiles_genewise	CDS	542899	542994	.	+	.	phase "."; gene_id "TR.14.selenocysteine"; transcript_id "TR.14.selenocysteine"; Reference "TR.14.selenocysteine.mandrillus_leucophaeus.GCF_000951045_1_Mleu_le_1_0_genomic";
NW_012100654.1	selenoprofiles_genewise	CDS	545464	545598	.	+	.	phase "."; gene_id "TR.14.selenocysteine"; transcript_id "TR.14.selenocysteine"; Reference "TR.14.selenocysteine.mandrillus_leucophaeus.GCF_000951045_1_Mleu_le_1_0_genomic";
NW_012100654.1	selenoprofiles_genewise	CDS	546126	546194	.	+	.	phase "."; gene_id "TR.14.selenocysteine"; transcript_id "TR.14.selenocysteine"; Reference "TR.14.selenocysteine.mandrillus_leucophaeus.GCF_000951045_1_Mleu_le_1_0_genomic";
NW_012100654.1	selenoprofiles_secposition	Selenocysteine	546186	546188	.	+	.	phase "."; gene_id "Sec1:TR.14.selenocysteine"; transcript_id "Sec1:TR.14.selenocysteine"; Reference "TR.14.selenocysteine.mandrillus_leucophaeus.GCF_000951045_1_Mleu_le_1_0_genomic";
NW_012103043.1	selenoprofiles_exonerate	CDS	1184676	1184718	.	-	.	phase "."; gene_id "TR.31.selenocysteine"; transcript_id "TR.31.selenocysteine"; Reference "TR.31.selenocysteine.mandrillus_leucophaeus.GCF_000951045_1_Mleu_le_1_0_genomic";
NW_012103043.1	selenoprofiles_exonerate	CDS	1093644	1093724	.	-	.	phase "."; gene_id "TR.31.selenocysteine"; transcript_id "TR.31.selenocysteine"; Reference "TR.31.selenocysteine.mandrillus_leucophaeus.GCF_000951045_1_Mleu_le_1_0_genomic";
NW_012103043.1	selenoprofiles_exonerate	CDS	1073923	1073979	.	-	.	phase "."; gene_id "TR.31.selenocysteine"; transcript_id "TR.31.selenocysteine"; Reference "TR.31.selenocysteine.mandrillus_leucophaeus.GCF_000951045_1_Mleu_le_1_0_genomic";
NW_012103043.1	selenoprofiles_exonerate	CDS	1072624	1072768	.	-	.	phase "."; gene_id "TR.31.selenocysteine"; transcript_id "TR.31.selenocysteine"; Reference "TR.31.selenocysteine.mandrillus_leucophaeus.GCF_000951045_1_Mleu_le_1_0_genomic";
NW_012103043.1	selenoprofiles_exonerate	CDS	1071906	1071980	.	-	.	phase "."; gene_id "TR.31.selenocysteine"; transcript_id "TR.31.selenocysteine"; Reference "TR.31.selenocysteine.mandrillus_leucophaeus.GCF_000951045_1_Mleu_le_1_0_genomic";
NW_012103043.1	selenoprofiles_exonerate	CDS	1069417	1069495	.	-	.	phase "."; gene_id "TR.31.selenocysteine"; transcript_id "TR.31.selenocysteine"; Reference "TR.31.selenocysteine.mandrillus_leucophaeus.GCF_000951045_1_Mleu_le_1_0_genomic";
NW_012103043.1	selenoprofiles_exonerate	CDS	1068867	1068929	.	-	.	phase "."; gene_id "TR.31.selenocysteine"; transcript_id "TR.31.selenocysteine"; Reference "TR.31.selenocysteine.mandrillus_leucophaeus.GCF_000951045_1_Mleu_le_1_0_genomic";
NW_012103043.1	selenoprofiles_exonerate	CDS	1065027	1065098	.	-	.	phase "."; gene_id "TR.31.selenocysteine"; transcript_id "TR.31.selenocysteine"; Reference "TR.31.selenocysteine.mandrillus_leucophaeus.GCF_000951045_1_Mleu_le_1_0_genomic";
NW_012103043.1	selenoprofiles_exonerate	CDS	1053350	1053439	.	-	.	phase "."; gene_id "TR.31.selenocysteine"; transcript_id "TR.31.selenocysteine"; Reference "TR.31.selenocysteine.mandrillus_leucophaeus.GCF_000951045_1_Mleu_le_1_0_genomic";
NW_012103043.1	selenoprofiles_exonerate	CDS	1050412	1050586	.	-	.	phase "."; gene_id "TR.31.selenocysteine"; transcript_id "TR.31.selenocysteine"; Reference "TR.31.selenocysteine.mandrillus_leucophaeus.GCF_000951045_1_Mleu_le_1_0_genomic";
NW_012103043.1	selenoprofiles_exonerate	CDS	1037422	1037558	.	-	.	phase "."; gene_id "TR.31.selenocysteine"; transcript_id "TR.31.selenocysteine"; Reference "TR.31.selenocysteine.mandrillus_leucophaeus.GCF_000951045_1_Mleu_le_1_0_genomic";
NW_012103043.1	selenoprofiles_exonerate	CDS	1034731	1034826	.	-	.	phase "."; gene_id "TR.31.selenocysteine"; transcript_id "TR.31.selenocysteine"; Reference "TR.31.selenocysteine.mandrillus_leucophaeus.GCF_000951045_1_Mleu_le_1_0_genomic";
NW_012103043.1	selenoprofiles_exonerate	CDS	1034287	1034379	.	-	.	phase "."; gene_id "TR.31.selenocysteine"; transcript_id "TR.31.selenocysteine"; Reference "TR.31.selenocysteine.mandrillus_leucophaeus.GCF_000951045_1_Mleu_le_1_0_genomic";
NW_012103043.1	selenoprofiles_exonerate	CDS	1032493	1032564	.	-	.	phase "."; gene_id "TR.31.selenocysteine"; transcript_id "TR.31.selenocysteine"; Reference "TR.31.selenocysteine.mandrillus_leucophaeus.GCF_000951045_1_Mleu_le_1_0_genomic";
NW_012103043.1	selenoprofiles_exonerate	CDS	1032217	1032314	.	-	.	phase "."; gene_id "TR.31.selenocysteine"; transcript_id "TR.31.selenocysteine"; Reference "TR.31.selenocysteine.mandrillus_leucophaeus.GCF_000951045_1_Mleu_le_1_0_genomic";
NW_012103043.1	selenoprofiles_exonerate	CDS	1031227	1031356	.	-	.	phase "."; gene_id "TR.31.selenocysteine"; transcript_id "TR.31.selenocysteine"; Reference "TR.31.selenocysteine.mandrillus_leucophaeus.GCF_000951045_1_Mleu_le_1_0_genomic";
NW_012103043.1	selenoprofiles_secposition	Selenocysteine	1031233	1031235	.	-	.	phase "."; gene_id "Sec1:TR.31.selenocysteine"; transcript_id "Sec1:TR.31.selenocysteine"; Reference "TR.31.selenocysteine.mandrillus_leucophaeus.GCF_000951045_1_Mleu_le_1_0_genomic";
NW_012101255.1	selenoprofiles_genewise	CDS	2868603	2868763	.	-	.	phase "."; gene_id "SelT.5.selenocysteine"; transcript_id "SelT.5.selenocysteine"; Reference "SelT.5.selenocysteine.mandrillus_leucophaeus.GCF_000951045_1_Mleu_le_1_0_genomic";
NW_012101255.1	selenoprofiles_genewise	CDS	2833079	2833189	.	-	.	phase "."; gene_id "SelT.5.selenocysteine"; transcript_id "SelT.5.selenocysteine"; Reference "SelT.5.selenocysteine.mandrillus_leucophaeus.GCF_000951045_1_Mleu_le_1_0_genomic";
NW_012101255.1	selenoprofiles_genewise	CDS	2832096	2832222	.	-	.	phase "."; gene_id "SelT.5.selenocysteine"; transcript_id "SelT.5.selenocysteine"; Reference "SelT.5.selenocysteine.mandrillus_leucophaeus.GCF_000951045_1_Mleu_le_1_0_genomic";
NW_012101255.1	selenoprofiles_genewise	CDS	2830402	2830489	.	-	.	phase "."; gene_id "SelT.5.selenocysteine"; transcript_id "SelT.5.selenocysteine"; Reference "SelT.5.selenocysteine.mandrillus_leucophaeus.GCF_000951045_1_Mleu_le_1_0_genomic";
NW_012101255.1	selenoprofiles_genewise	CDS	2827879	2828003	.	-	.	phase "."; gene_id "SelT.5.selenocysteine"; transcript_id "SelT.5.selenocysteine"; Reference "SelT.5.selenocysteine.mandrillus_leucophaeus.GCF_000951045_1_Mleu_le_1_0_genomic";
NW_012101255.1	selenoprofiles_secposition	Selenocysteine	2833180	2833182	.	-	.	phase "."; gene_id "Sec1:SelT.5.selenocysteine"; transcript_id "Sec1:SelT.5.selenocysteine"; Reference "SelT.5.selenocysteine.mandrillus_leucophaeus.GCF_000951045_1_Mleu_le_1_0_genomic";
NW_012101377.1	selenoprofiles_exonerate	CDS	852448	852574	.	-	.	phase "."; gene_id "SelW.1.selenocysteine"; transcript_id "SelW.1.selenocysteine"; Reference "SelW.1.selenocysteine.mandrillus_leucophaeus.GCF_000951045_1_Mleu_le_1_0_genomic";
NW_012101377.1	selenoprofiles_exonerate	CDS	851920	852101	.	-	.	phase "."; gene_id "SelW.1.selenocysteine"; transcript_id "SelW.1.selenocysteine"; Reference "SelW.1.selenocysteine.mandrillus_leucophaeus.GCF_000951045_1_Mleu_le_1_0_genomic";
NW_012101377.1	selenoprofiles_secposition	Selenocysteine	852491	852493	.	-	.	phase "."; gene_id "Sec1:SelW.1.selenocysteine"; transcript_id "Sec1:SelW.1.selenocysteine"; Reference "SelW.1.selenocysteine.mandrillus_leucophaeus.GCF_000951045_1_Mleu_le_1_0_genomic";
NW_012100321.1	selenoprofiles_exonerate	CDS	1806255	1806301	.	+	.	phase "."; gene_id "SelW.3.selenocysteine"; transcript_id "SelW.3.selenocysteine"; Reference "SelW.3.selenocysteine.mandrillus_leucophaeus.GCF_000951045_1_Mleu_le_1_0_genomic";
NW_012100321.1	selenoprofiles_exonerate	CDS	1808252	1808276	.	+	.	phase "."; gene_id "SelW.3.selenocysteine"; transcript_id "SelW.3.selenocysteine"; Reference "SelW.3.selenocysteine.mandrillus_leucophaeus.GCF_000951045_1_Mleu_le_1_0_genomic";
NW_012100321.1	selenoprofiles_exonerate	CDS	1808391	1808444	.	+	.	phase "."; gene_id "SelW.3.selenocysteine"; transcript_id "SelW.3.selenocysteine"; Reference "SelW.3.selenocysteine.mandrillus_leucophaeus.GCF_000951045_1_Mleu_le_1_0_genomic";
NW_012100321.1	selenoprofiles_exonerate	CDS	1808635	1808709	.	+	.	phase "."; gene_id "SelW.3.selenocysteine"; transcript_id "SelW.3.selenocysteine"; Reference "SelW.3.selenocysteine.mandrillus_leucophaeus.GCF_000951045_1_Mleu_le_1_0_genomic";
NW_012100321.1	selenoprofiles_exonerate	CDS	1808817	1808897	.	+	.	phase "."; gene_id "SelW.3.selenocysteine"; transcript_id "SelW.3.selenocysteine"; Reference "SelW.3.selenocysteine.mandrillus_leucophaeus.GCF_000951045_1_Mleu_le_1_0_genomic";
NW_012100321.1	selenoprofiles_secposition	Selenocysteine	1808259	1808261	.	+	.	phase "."; gene_id "Sec2:SelW.3.selenocysteine"; transcript_id "Sec2:SelW.3.selenocysteine"; Reference "SelW.3.selenocysteine.mandrillus_leucophaeus.GCF_000951045_1_Mleu_le_1_0_genomic";
NW_012101332.1	selenoprofiles_genewise	CDS	2456263	2457168	.	+	.	phase "."; gene_id "SelW.4.selenocysteine"; transcript_id "SelW.4.selenocysteine"; Reference "SelW.4.selenocysteine.mandrillus_leucophaeus.GCF_000951045_1_Mleu_le_1_0_genomic";
NW_012101332.1	selenoprofiles_genewise	CDS	2459764	2459817	.	+	.	phase "."; gene_id "SelW.4.selenocysteine"; transcript_id "SelW.4.selenocysteine"; Reference "SelW.4.selenocysteine.mandrillus_leucophaeus.GCF_000951045_1_Mleu_le_1_0_genomic";
NW_012101332.1	selenoprofiles_genewise	CDS	2459927	2460001	.	+	.	phase "."; gene_id "SelW.4.selenocysteine"; transcript_id "SelW.4.selenocysteine"; Reference "SelW.4.selenocysteine.mandrillus_leucophaeus.GCF_000951045_1_Mleu_le_1_0_genomic";
NW_012101332.1	selenoprofiles_genewise	CDS	2460094	2460171	.	+	.	phase "."; gene_id "SelW.4.selenocysteine"; transcript_id "SelW.4.selenocysteine"; Reference "SelW.4.selenocysteine.mandrillus_leucophaeus.GCF_000951045_1_Mleu_le_1_0_genomic";
NW_012101332.1	selenoprofiles_secposition	Selenocysteine	2457121	2457123	.	+	.	phase "."; gene_id "Sec1:SelW.4.selenocysteine"; transcript_id "Sec1:SelW.4.selenocysteine"; Reference "SelW.4.selenocysteine.mandrillus_leucophaeus.GCF_000951045_1_Mleu_le_1_0_genomic";
NW_023436036.1	selenoprofiles_genewise	CDS	269899	271248	.	-	.	phase "."; gene_id "SPS.1.selenocysteine"; transcript_id "SPS.1.selenocysteine"; Reference "SPS.1.selenocysteine.manis_javanica.GCF_014570535_1_YNU_ManJav_2_0_genomic";
NW_023436036.1	selenoprofiles_secposition	Selenocysteine	271060	271062	.	-	.	phase "."; gene_id "Sec1:SPS.1.selenocysteine"; transcript_id "Sec1:SPS.1.selenocysteine"; Reference "SPS.1.selenocysteine.manis_javanica.GCF_014570535_1_YNU_ManJav_2_0_genomic";
NW_023436134.1	selenoprofiles_genewise	CDS	6955123	6956037	.	-	.	phase "."; gene_id "DI.1.selenocysteine"; transcript_id "DI.1.selenocysteine"; Reference "DI.1.selenocysteine.manis_javanica.GCF_014570535_1_YNU_ManJav_2_0_genomic";
NW_023436134.1	selenoprofiles_secposition	Selenocysteine	6955528	6955530	.	-	.	phase "."; gene_id "Sec1:DI.1.selenocysteine"; transcript_id "Sec1:DI.1.selenocysteine"; Reference "DI.1.selenocysteine.manis_javanica.GCF_014570535_1_YNU_ManJav_2_0_genomic";
NW_023435897.1	selenoprofiles_genewise	CDS	1934403	1934978	.	+	.	phase "."; gene_id "DI.2.selenocysteine"; transcript_id "DI.2.selenocysteine"; Reference "DI.2.selenocysteine.manis_javanica.GCF_014570535_1_YNU_ManJav_2_0_genomic";
NW_023435897.1	selenoprofiles_secposition	Selenocysteine	1934586	1934588	.	+	.	phase "."; gene_id "Sec1:DI.2.selenocysteine"; transcript_id "Sec1:DI.2.selenocysteine"; Reference "DI.2.selenocysteine.manis_javanica.GCF_014570535_1_YNU_ManJav_2_0_genomic";
NW_023436069.1	selenoprofiles_genewise	CDS	10117987	10118308	.	+	.	phase "."; gene_id "DI.4.selenocysteine"; transcript_id "DI.4.selenocysteine"; Reference "DI.4.selenocysteine.manis_javanica.GCF_014570535_1_YNU_ManJav_2_0_genomic";
NW_023436069.1	selenoprofiles_genewise	CDS	10124465	10124608	.	+	.	phase "."; gene_id "DI.4.selenocysteine"; transcript_id "DI.4.selenocysteine"; Reference "DI.4.selenocysteine.manis_javanica.GCF_014570535_1_YNU_ManJav_2_0_genomic";
NW_023436069.1	selenoprofiles_genewise	CDS	10128688	10128887	.	+	.	phase "."; gene_id "DI.4.selenocysteine"; transcript_id "DI.4.selenocysteine"; Reference "DI.4.selenocysteine.manis_javanica.GCF_014570535_1_YNU_ManJav_2_0_genomic";
NW_023436069.1	selenoprofiles_genewise	CDS	10130825	10130893	.	+	.	phase "."; gene_id "DI.4.selenocysteine"; transcript_id "DI.4.selenocysteine"; Reference "DI.4.selenocysteine.manis_javanica.GCF_014570535_1_YNU_ManJav_2_0_genomic";
NW_023436069.1	selenoprofiles_secposition	Selenocysteine	10124503	10124505	.	+	.	phase "."; gene_id "Sec1:DI.4.selenocysteine"; transcript_id "Sec1:DI.4.selenocysteine"; Reference "DI.4.selenocysteine.manis_javanica.GCF_014570535_1_YNU_ManJav_2_0_genomic";
NW_023436146.1	selenoprofiles_genewise	CDS	6550217	6550462	.	-	.	phase "."; gene_id "GPx.2.selenocysteine"; transcript_id "GPx.2.selenocysteine"; Reference "GPx.2.selenocysteine.manis_javanica.GCF_014570535_1_YNU_ManJav_2_0_genomic";
NW_023436146.1	selenoprofiles_genewise	CDS	6549769	6550128	.	-	.	phase "."; gene_id "GPx.2.selenocysteine"; transcript_id "GPx.2.selenocysteine"; Reference "GPx.2.selenocysteine.manis_javanica.GCF_014570535_1_YNU_ManJav_2_0_genomic";
NW_023436146.1	selenoprofiles_secposition	Selenocysteine	6550322	6550324	.	-	.	phase "."; gene_id "Sec1:GPx.2.selenocysteine"; transcript_id "Sec1:GPx.2.selenocysteine"; Reference "GPx.2.selenocysteine.manis_javanica.GCF_014570535_1_YNU_ManJav_2_0_genomic";
NW_023435897.1	selenoprofiles_genewise	CDS	15628004	15628225	.	+	.	phase "."; gene_id "GPx.4.selenocysteine"; transcript_id "GPx.4.selenocysteine"; Reference "GPx.4.selenocysteine.manis_javanica.GCF_014570535_1_YNU_ManJav_2_0_genomic";
NW_023435897.1	selenoprofiles_genewise	CDS	15630786	15631136	.	+	.	phase "."; gene_id "GPx.4.selenocysteine"; transcript_id "GPx.4.selenocysteine"; Reference "GPx.4.selenocysteine.manis_javanica.GCF_014570535_1_YNU_ManJav_2_0_genomic";
NW_023435897.1	selenoprofiles_secposition	Selenocysteine	15628121	15628123	.	+	.	phase "."; gene_id "Sec1:GPx.4.selenocysteine"; transcript_id "Sec1:GPx.4.selenocysteine"; Reference "GPx.4.selenocysteine.manis_javanica.GCF_014570535_1_YNU_ManJav_2_0_genomic";
NW_023436024.1	selenoprofiles_blast	CDS	2037567	2038136	.	-	.	phase "."; gene_id "GPx.12.selenocysteine"; transcript_id "GPx.12.selenocysteine"; Reference "GPx.12.selenocysteine.manis_javanica.GCF_014570535_1_YNU_ManJav_2_0_genomic";
NW_023436024.1	selenoprofiles_blast	CDS	2037343	2037486	.	-	.	phase "."; gene_id "GPx.12.selenocysteine"; transcript_id "GPx.12.selenocysteine"; Reference "GPx.12.selenocysteine.manis_javanica.GCF_014570535_1_YNU_ManJav_2_0_genomic";
NW_023436024.1	selenoprofiles_blast	CDS	2037065	2037220	.	-	.	phase "."; gene_id "GPx.12.selenocysteine"; transcript_id "GPx.12.selenocysteine"; Reference "GPx.12.selenocysteine.manis_javanica.GCF_014570535_1_YNU_ManJav_2_0_genomic";
NW_023436024.1	selenoprofiles_secposition	Selenocysteine	2037448	2037450	.	-	.	phase "."; gene_id "Sec1:GPx.12.selenocysteine"; transcript_id "Sec1:GPx.12.selenocysteine"; Reference "GPx.12.selenocysteine.manis_javanica.GCF_014570535_1_YNU_ManJav_2_0_genomic";
NW_023436145.1	selenoprofiles_genewise	CDS	3647278	3647428	.	-	.	phase "."; gene_id "GPx.13.selenocysteine"; transcript_id "GPx.13.selenocysteine"; Reference "GPx.13.selenocysteine.manis_javanica.GCF_014570535_1_YNU_ManJav_2_0_genomic";
NW_023436145.1	selenoprofiles_genewise	CDS	3645950	3646067	.	-	.	phase "."; gene_id "GPx.13.selenocysteine"; transcript_id "GPx.13.selenocysteine"; Reference "GPx.13.selenocysteine.manis_javanica.GCF_014570535_1_YNU_ManJav_2_0_genomic";
NW_023436145.1	selenoprofiles_genewise	CDS	3645438	3645537	.	-	.	phase "."; gene_id "GPx.13.selenocysteine"; transcript_id "GPx.13.selenocysteine"; Reference "GPx.13.selenocysteine.manis_javanica.GCF_014570535_1_YNU_ManJav_2_0_genomic";
NW_023436145.1	selenoprofiles_genewise	CDS	3644802	3645023	.	-	.	phase "."; gene_id "GPx.13.selenocysteine"; transcript_id "GPx.13.selenocysteine"; Reference "GPx.13.selenocysteine.manis_javanica.GCF_014570535_1_YNU_ManJav_2_0_genomic";
NW_023436145.1	selenoprofiles_secposition	Selenocysteine	3647300	3647302	.	-	.	phase "."; gene_id "Sec1:GPx.13.selenocysteine"; transcript_id "Sec1:GPx.13.selenocysteine"; Reference "GPx.13.selenocysteine.manis_javanica.GCF_014570535_1_YNU_ManJav_2_0_genomic";
NW_023435976.1	selenoprofiles_genewise	CDS	2037264	2037350	.	+	.	phase "."; gene_id "Sel15.3.selenocysteine"; transcript_id "Sel15.3.selenocysteine"; Reference "Sel15.3.selenocysteine.manis_javanica.GCF_014570535_1_YNU_ManJav_2_0_genomic";
NW_023435976.1	selenoprofiles_genewise	CDS	2046452	2046619	.	+	.	phase "."; gene_id "Sel15.3.selenocysteine"; transcript_id "Sel15.3.selenocysteine"; Reference "Sel15.3.selenocysteine.manis_javanica.GCF_014570535_1_YNU_ManJav_2_0_genomic";
NW_023435976.1	selenoprofiles_genewise	CDS	2068499	2068562	.	+	.	phase "."; gene_id "Sel15.3.selenocysteine"; transcript_id "Sel15.3.selenocysteine"; Reference "Sel15.3.selenocysteine.manis_javanica.GCF_014570535_1_YNU_ManJav_2_0_genomic";
NW_023435976.1	selenoprofiles_genewise	CDS	2079791	2079840	.	+	.	phase "."; gene_id "Sel15.3.selenocysteine"; transcript_id "Sel15.3.selenocysteine"; Reference "Sel15.3.selenocysteine.manis_javanica.GCF_014570535_1_YNU_ManJav_2_0_genomic";
NW_023435976.1	selenoprofiles_genewise	CDS	2082597	2082728	.	+	.	phase "."; gene_id "Sel15.3.selenocysteine"; transcript_id "Sel15.3.selenocysteine"; Reference "Sel15.3.selenocysteine.manis_javanica.GCF_014570535_1_YNU_ManJav_2_0_genomic";
NW_023435976.1	selenoprofiles_secposition	Selenocysteine	2068532	2068534	.	+	.	phase "."; gene_id "Sec1:Sel15.3.selenocysteine"; transcript_id "Sec1:Sel15.3.selenocysteine"; Reference "Sel15.3.selenocysteine.manis_javanica.GCF_014570535_1_YNU_ManJav_2_0_genomic";
NW_023436184.1	selenoprofiles_genewise	CDS	1478577	1478704	.	+	.	phase "."; gene_id "SelH.2.selenocysteine"; transcript_id "SelH.2.selenocysteine"; Reference "SelH.2.selenocysteine.manis_javanica.GCF_014570535_1_YNU_ManJav_2_0_genomic";
NW_023436184.1	selenoprofiles_genewise	CDS	1478788	1478933	.	+	.	phase "."; gene_id "SelH.2.selenocysteine"; transcript_id "SelH.2.selenocysteine"; Reference "SelH.2.selenocysteine.manis_javanica.GCF_014570535_1_YNU_ManJav_2_0_genomic";
NW_023436184.1	selenoprofiles_genewise	CDS	1479072	1479172	.	+	.	phase "."; gene_id "SelH.2.selenocysteine"; transcript_id "SelH.2.selenocysteine"; Reference "SelH.2.selenocysteine.manis_javanica.GCF_014570535_1_YNU_ManJav_2_0_genomic";
NW_023436184.1	selenoprofiles_secposition	Selenocysteine	1478795	1478797	.	+	.	phase "."; gene_id "Sec1:SelH.2.selenocysteine"; transcript_id "Sec1:SelH.2.selenocysteine"; Reference "SelH.2.selenocysteine.manis_javanica.GCF_014570535_1_YNU_ManJav_2_0_genomic";
NW_023435956.1	selenoprofiles_genewise	CDS	13017384	13017440	.	-	.	phase "."; gene_id "SelI.8.selenocysteine"; transcript_id "SelI.8.selenocysteine"; Reference "SelI.8.selenocysteine.manis_javanica.GCF_014570535_1_YNU_ManJav_2_0_genomic";
NW_023435956.1	selenoprofiles_genewise	CDS	12999885	12999953	.	-	.	phase "."; gene_id "SelI.8.selenocysteine"; transcript_id "SelI.8.selenocysteine"; Reference "SelI.8.selenocysteine.manis_javanica.GCF_014570535_1_YNU_ManJav_2_0_genomic";
NW_023435956.1	selenoprofiles_genewise	CDS	12999326	12999434	.	-	.	phase "."; gene_id "SelI.8.selenocysteine"; transcript_id "SelI.8.selenocysteine"; Reference "SelI.8.selenocysteine.manis_javanica.GCF_014570535_1_YNU_ManJav_2_0_genomic";
NW_023435956.1	selenoprofiles_genewise	CDS	12997082	12997156	.	-	.	phase "."; gene_id "SelI.8.selenocysteine"; transcript_id "SelI.8.selenocysteine"; Reference "SelI.8.selenocysteine.manis_javanica.GCF_014570535_1_YNU_ManJav_2_0_genomic";
NW_023435956.1	selenoprofiles_genewise	CDS	12993805	12994067	.	-	.	phase "."; gene_id "SelI.8.selenocysteine"; transcript_id "SelI.8.selenocysteine"; Reference "SelI.8.selenocysteine.manis_javanica.GCF_014570535_1_YNU_ManJav_2_0_genomic";
NW_023435956.1	selenoprofiles_genewise	CDS	12992750	12992858	.	-	.	phase "."; gene_id "SelI.8.selenocysteine"; transcript_id "SelI.8.selenocysteine"; Reference "SelI.8.selenocysteine.manis_javanica.GCF_014570535_1_YNU_ManJav_2_0_genomic";
NW_023435956.1	selenoprofiles_genewise	CDS	12985263	12985311	.	-	.	phase "."; gene_id "SelI.8.selenocysteine"; transcript_id "SelI.8.selenocysteine"; Reference "SelI.8.selenocysteine.manis_javanica.GCF_014570535_1_YNU_ManJav_2_0_genomic";
NW_023435956.1	selenoprofiles_genewise	CDS	12983552	12983732	.	-	.	phase "."; gene_id "SelI.8.selenocysteine"; transcript_id "SelI.8.selenocysteine"; Reference "SelI.8.selenocysteine.manis_javanica.GCF_014570535_1_YNU_ManJav_2_0_genomic";
NW_023435956.1	selenoprofiles_genewise	CDS	12982190	12982372	.	-	.	phase "."; gene_id "SelI.8.selenocysteine"; transcript_id "SelI.8.selenocysteine"; Reference "SelI.8.selenocysteine.manis_javanica.GCF_014570535_1_YNU_ManJav_2_0_genomic";
NW_023435956.1	selenoprofiles_genewise	CDS	12978889	12978987	.	-	.	phase "."; gene_id "SelI.8.selenocysteine"; transcript_id "SelI.8.selenocysteine"; Reference "SelI.8.selenocysteine.manis_javanica.GCF_014570535_1_YNU_ManJav_2_0_genomic";
NW_023435956.1	selenoprofiles_secposition	Selenocysteine	12978922	12978924	.	-	.	phase "."; gene_id "Sec1:SelI.8.selenocysteine"; transcript_id "Sec1:SelI.8.selenocysteine"; Reference "SelI.8.selenocysteine.manis_javanica.GCF_014570535_1_YNU_ManJav_2_0_genomic";
NW_023436034.1	selenoprofiles_genewise	CDS	23712369	23712478	.	+	.	phase "."; gene_id "SelK.1.selenocysteine"; transcript_id "SelK.1.selenocysteine"; Reference "SelK.1.selenocysteine.manis_javanica.GCF_014570535_1_YNU_ManJav_2_0_genomic";
NW_023436034.1	selenoprofiles_genewise	CDS	23713928	23714011	.	+	.	phase "."; gene_id "SelK.1.selenocysteine"; transcript_id "SelK.1.selenocysteine"; Reference "SelK.1.selenocysteine.manis_javanica.GCF_014570535_1_YNU_ManJav_2_0_genomic";
NW_023436034.1	selenoprofiles_genewise	CDS	23714587	23714677	.	+	.	phase "."; gene_id "SelK.1.selenocysteine"; transcript_id "SelK.1.selenocysteine"; Reference "SelK.1.selenocysteine.manis_javanica.GCF_014570535_1_YNU_ManJav_2_0_genomic";
NW_023436034.1	selenoprofiles_secposition	Selenocysteine	23714666	23714668	.	+	.	phase "."; gene_id "Sec1:SelK.1.selenocysteine"; transcript_id "Sec1:SelK.1.selenocysteine"; Reference "SelK.1.selenocysteine.manis_javanica.GCF_014570535_1_YNU_ManJav_2_0_genomic";
NW_023436140.1	selenoprofiles_genewise	CDS	4378395	4378514	.	+	.	phase "."; gene_id "SelM.2.selenocysteine"; transcript_id "SelM.2.selenocysteine"; Reference "SelM.2.selenocysteine.manis_javanica.GCF_014570535_1_YNU_ManJav_2_0_genomic";
NW_023436140.1	selenoprofiles_genewise	CDS	4379670	4379705	.	+	.	phase "."; gene_id "SelM.2.selenocysteine"; transcript_id "SelM.2.selenocysteine"; Reference "SelM.2.selenocysteine.manis_javanica.GCF_014570535_1_YNU_ManJav_2_0_genomic";
NW_023436140.1	selenoprofiles_genewise	CDS	4379888	4379922	.	+	.	phase "."; gene_id "SelM.2.selenocysteine"; transcript_id "SelM.2.selenocysteine"; Reference "SelM.2.selenocysteine.manis_javanica.GCF_014570535_1_YNU_ManJav_2_0_genomic";
NW_023436140.1	selenoprofiles_genewise	CDS	4380277	4380355	.	+	.	phase "."; gene_id "SelM.2.selenocysteine"; transcript_id "SelM.2.selenocysteine"; Reference "SelM.2.selenocysteine.manis_javanica.GCF_014570535_1_YNU_ManJav_2_0_genomic";
NW_023436140.1	selenoprofiles_genewise	CDS	4380429	4380587	.	+	.	phase "."; gene_id "SelM.2.selenocysteine"; transcript_id "SelM.2.selenocysteine"; Reference "SelM.2.selenocysteine.manis_javanica.GCF_014570535_1_YNU_ManJav_2_0_genomic";
NW_023436140.1	selenoprofiles_secposition	Selenocysteine	4379682	4379684	.	+	.	phase "."; gene_id "Sec1:SelM.2.selenocysteine"; transcript_id "Sec1:SelM.2.selenocysteine"; Reference "SelM.2.selenocysteine.manis_javanica.GCF_014570535_1_YNU_ManJav_2_0_genomic";
NW_023436022.1	selenoprofiles_genewise	CDS	2697750	2697942	.	+	.	phase "."; gene_id "SelN.5.selenocysteine"; transcript_id "SelN.5.selenocysteine"; Reference "SelN.5.selenocysteine.manis_javanica.GCF_014570535_1_YNU_ManJav_2_0_genomic";
NW_023436022.1	selenoprofiles_genewise	CDS	2701140	2701270	.	+	.	phase "."; gene_id "SelN.5.selenocysteine"; transcript_id "SelN.5.selenocysteine"; Reference "SelN.5.selenocysteine.manis_javanica.GCF_014570535_1_YNU_ManJav_2_0_genomic";
NW_023436022.1	selenoprofiles_genewise	CDS	2703949	2704161	.	+	.	phase "."; gene_id "SelN.5.selenocysteine"; transcript_id "SelN.5.selenocysteine"; Reference "SelN.5.selenocysteine.manis_javanica.GCF_014570535_1_YNU_ManJav_2_0_genomic";
NW_023436022.1	selenoprofiles_genewise	CDS	2704384	2704508	.	+	.	phase "."; gene_id "SelN.5.selenocysteine"; transcript_id "SelN.5.selenocysteine"; Reference "SelN.5.selenocysteine.manis_javanica.GCF_014570535_1_YNU_ManJav_2_0_genomic";
NW_023436022.1	selenoprofiles_genewise	CDS	2705067	2705204	.	+	.	phase "."; gene_id "SelN.5.selenocysteine"; transcript_id "SelN.5.selenocysteine"; Reference "SelN.5.selenocysteine.manis_javanica.GCF_014570535_1_YNU_ManJav_2_0_genomic";
NW_023436022.1	selenoprofiles_genewise	CDS	2706578	2706659	.	+	.	phase "."; gene_id "SelN.5.selenocysteine"; transcript_id "SelN.5.selenocysteine"; Reference "SelN.5.selenocysteine.manis_javanica.GCF_014570535_1_YNU_ManJav_2_0_genomic";
NW_023436022.1	selenoprofiles_genewise	CDS	2707081	2707269	.	+	.	phase "."; gene_id "SelN.5.selenocysteine"; transcript_id "SelN.5.selenocysteine"; Reference "SelN.5.selenocysteine.manis_javanica.GCF_014570535_1_YNU_ManJav_2_0_genomic";
NW_023436022.1	selenoprofiles_genewise	CDS	2707563	2707668	.	+	.	phase "."; gene_id "SelN.5.selenocysteine"; transcript_id "SelN.5.selenocysteine"; Reference "SelN.5.selenocysteine.manis_javanica.GCF_014570535_1_YNU_ManJav_2_0_genomic";
NW_023436022.1	selenoprofiles_genewise	CDS	2708779	2708891	.	+	.	phase "."; gene_id "SelN.5.selenocysteine"; transcript_id "SelN.5.selenocysteine"; Reference "SelN.5.selenocysteine.manis_javanica.GCF_014570535_1_YNU_ManJav_2_0_genomic";
NW_023436022.1	selenoprofiles_genewise	CDS	2708985	2709086	.	+	.	phase "."; gene_id "SelN.5.selenocysteine"; transcript_id "SelN.5.selenocysteine"; Reference "SelN.5.selenocysteine.manis_javanica.GCF_014570535_1_YNU_ManJav_2_0_genomic";
NW_023436022.1	selenoprofiles_genewise	CDS	2710443	2710610	.	+	.	phase "."; gene_id "SelN.5.selenocysteine"; transcript_id "SelN.5.selenocysteine"; Reference "SelN.5.selenocysteine.manis_javanica.GCF_014570535_1_YNU_ManJav_2_0_genomic";
NW_023436022.1	selenoprofiles_secposition	Selenocysteine	2707665	2707667	.	+	.	phase "."; gene_id "Sec1:SelN.5.selenocysteine"; transcript_id "Sec1:SelN.5.selenocysteine"; Reference "SelN.5.selenocysteine.manis_javanica.GCF_014570535_1_YNU_ManJav_2_0_genomic";
NW_023435936.1	selenoprofiles_exonerate	CDS	14923875	14924449	.	-	.	phase "."; gene_id "SelO.5.selenocysteine"; transcript_id "SelO.5.selenocysteine"; Reference "SelO.5.selenocysteine.manis_javanica.GCF_014570535_1_YNU_ManJav_2_0_genomic";
NW_023435936.1	selenoprofiles_exonerate	CDS	14910772	14910975	.	-	.	phase "."; gene_id "SelO.5.selenocysteine"; transcript_id "SelO.5.selenocysteine"; Reference "SelO.5.selenocysteine.manis_javanica.GCF_014570535_1_YNU_ManJav_2_0_genomic";
NW_023435936.1	selenoprofiles_exonerate	CDS	14909263	14909443	.	-	.	phase "."; gene_id "SelO.5.selenocysteine"; transcript_id "SelO.5.selenocysteine"; Reference "SelO.5.selenocysteine.manis_javanica.GCF_014570535_1_YNU_ManJav_2_0_genomic";
NW_023435936.1	selenoprofiles_exonerate	CDS	14907880	14908010	.	-	.	phase "."; gene_id "SelO.5.selenocysteine"; transcript_id "SelO.5.selenocysteine"; Reference "SelO.5.selenocysteine.manis_javanica.GCF_014570535_1_YNU_ManJav_2_0_genomic";
NW_023435936.1	selenoprofiles_exonerate	CDS	14907200	14907480	.	-	.	phase "."; gene_id "SelO.5.selenocysteine"; transcript_id "SelO.5.selenocysteine"; Reference "SelO.5.selenocysteine.manis_javanica.GCF_014570535_1_YNU_ManJav_2_0_genomic";
NW_023435936.1	selenoprofiles_exonerate	CDS	14904767	14904917	.	-	.	phase "."; gene_id "SelO.5.selenocysteine"; transcript_id "SelO.5.selenocysteine"; Reference "SelO.5.selenocysteine.manis_javanica.GCF_014570535_1_YNU_ManJav_2_0_genomic";
NW_023435936.1	selenoprofiles_exonerate	CDS	14903708	14903893	.	-	.	phase "."; gene_id "SelO.5.selenocysteine"; transcript_id "SelO.5.selenocysteine"; Reference "SelO.5.selenocysteine.manis_javanica.GCF_014570535_1_YNU_ManJav_2_0_genomic";
NW_023435936.1	selenoprofiles_exonerate	CDS	14903430	14903604	.	-	.	phase "."; gene_id "SelO.5.selenocysteine"; transcript_id "SelO.5.selenocysteine"; Reference "SelO.5.selenocysteine.manis_javanica.GCF_014570535_1_YNU_ManJav_2_0_genomic";
NW_023435936.1	selenoprofiles_exonerate	CDS	14903187	14903360	.	-	.	phase "."; gene_id "SelO.5.selenocysteine"; transcript_id "SelO.5.selenocysteine"; Reference "SelO.5.selenocysteine.manis_javanica.GCF_014570535_1_YNU_ManJav_2_0_genomic";
NW_023435936.1	selenoprofiles_secposition	Selenocysteine	14903196	14903198	.	-	.	phase "."; gene_id "Sec1:SelO.5.selenocysteine"; transcript_id "Sec1:SelO.5.selenocysteine"; Reference "SelO.5.selenocysteine.manis_javanica.GCF_014570535_1_YNU_ManJav_2_0_genomic";
NW_023436092.1	selenoprofiles_genewise	CDS	1819593	1819795	.	+	.	phase "."; gene_id "SelP.1.selenocysteine"; transcript_id "SelP.1.selenocysteine"; Reference "SelP.1.selenocysteine.manis_javanica.GCF_014570535_1_YNU_ManJav_2_0_genomic";
NW_023436092.1	selenoprofiles_genewise	CDS	1820491	1820703	.	+	.	phase "."; gene_id "SelP.1.selenocysteine"; transcript_id "SelP.1.selenocysteine"; Reference "SelP.1.selenocysteine.manis_javanica.GCF_014570535_1_YNU_ManJav_2_0_genomic";
NW_023436092.1	selenoprofiles_genewise	CDS	1821966	1822083	.	+	.	phase "."; gene_id "SelP.1.selenocysteine"; transcript_id "SelP.1.selenocysteine"; Reference "SelP.1.selenocysteine.manis_javanica.GCF_014570535_1_YNU_ManJav_2_0_genomic";
NW_023436092.1	selenoprofiles_genewise	CDS	1824646	1825020	.	+	.	phase "."; gene_id "SelP.1.selenocysteine"; transcript_id "SelP.1.selenocysteine"; Reference "SelP.1.selenocysteine.manis_javanica.GCF_014570535_1_YNU_ManJav_2_0_genomic";
NW_023436092.1	selenoprofiles_secposition	Selenocysteine	1819767	1819769	.	+	.	phase "."; gene_id "Sec1:SelP.1.selenocysteine"; transcript_id "Sec1:SelP.1.selenocysteine"; Reference "SelP.1.selenocysteine.manis_javanica.GCF_014570535_1_YNU_ManJav_2_0_genomic";
NW_023436092.1	selenoprofiles_secposition	Selenocysteine	1824892	1824894	.	+	.	phase "."; gene_id "Sec11:SelP.1.selenocysteine"; transcript_id "Sec11:SelP.1.selenocysteine"; Reference "SelP.1.selenocysteine.manis_javanica.GCF_014570535_1_YNU_ManJav_2_0_genomic";
NW_023436092.1	selenoprofiles_secposition	Selenocysteine	1824949	1824951	.	+	.	phase "."; gene_id "Sec15:SelP.1.selenocysteine"; transcript_id "Sec15:SelP.1.selenocysteine"; Reference "SelP.1.selenocysteine.manis_javanica.GCF_014570535_1_YNU_ManJav_2_0_genomic";
NW_023441804.1	selenoprofiles_genewise	CDS	30834	30986	.	-	.	phase "."; gene_id "SelR.1.selenocysteine"; transcript_id "SelR.1.selenocysteine"; Reference "SelR.1.selenocysteine.manis_javanica.GCF_014570535_1_YNU_ManJav_2_0_genomic";
NW_023441804.1	selenoprofiles_genewise	CDS	30360	30521	.	-	.	phase "."; gene_id "SelR.1.selenocysteine"; transcript_id "SelR.1.selenocysteine"; Reference "SelR.1.selenocysteine.manis_javanica.GCF_014570535_1_YNU_ManJav_2_0_genomic";
NW_023441804.1	selenoprofiles_secposition	Selenocysteine	30441	30443	.	-	.	phase "."; gene_id "Sec1:SelR.1.selenocysteine"; transcript_id "Sec1:SelR.1.selenocysteine"; Reference "SelR.1.selenocysteine.manis_javanica.GCF_014570535_1_YNU_ManJav_2_0_genomic";
NW_023436205.1	selenoprofiles_genewise	CDS	3643134	3643209	.	+	.	phase "."; gene_id "SelS.4.selenocysteine"; transcript_id "SelS.4.selenocysteine"; Reference "SelS.4.selenocysteine.manis_javanica.GCF_014570535_1_YNU_ManJav_2_0_genomic";
NW_023436205.1	selenoprofiles_genewise	CDS	3643895	3644029	.	+	.	phase "."; gene_id "SelS.4.selenocysteine"; transcript_id "SelS.4.selenocysteine"; Reference "SelS.4.selenocysteine.manis_javanica.GCF_014570535_1_YNU_ManJav_2_0_genomic";
NW_023436205.1	selenoprofiles_genewise	CDS	3646004	3646110	.	+	.	phase "."; gene_id "SelS.4.selenocysteine"; transcript_id "SelS.4.selenocysteine"; Reference "SelS.4.selenocysteine.manis_javanica.GCF_014570535_1_YNU_ManJav_2_0_genomic";
NW_023436205.1	selenoprofiles_genewise	CDS	3648609	3648698	.	+	.	phase "."; gene_id "SelS.4.selenocysteine"; transcript_id "SelS.4.selenocysteine"; Reference "SelS.4.selenocysteine.manis_javanica.GCF_014570535_1_YNU_ManJav_2_0_genomic";
NW_023436205.1	selenoprofiles_genewise	CDS	3648800	3648878	.	+	.	phase "."; gene_id "SelS.4.selenocysteine"; transcript_id "SelS.4.selenocysteine"; Reference "SelS.4.selenocysteine.manis_javanica.GCF_014570535_1_YNU_ManJav_2_0_genomic";
NW_023436205.1	selenoprofiles_genewise	CDS	3650637	3650722	.	+	.	phase "."; gene_id "SelS.4.selenocysteine"; transcript_id "SelS.4.selenocysteine"; Reference "SelS.4.selenocysteine.manis_javanica.GCF_014570535_1_YNU_ManJav_2_0_genomic";
NW_023436205.1	selenoprofiles_secposition	Selenocysteine	3650714	3650716	.	+	.	phase "."; gene_id "Sec1:SelS.4.selenocysteine"; transcript_id "Sec1:SelS.4.selenocysteine"; Reference "SelS.4.selenocysteine.manis_javanica.GCF_014570535_1_YNU_ManJav_2_0_genomic";
NW_023435936.1	selenoprofiles_exonerate	CDS	31238714	31238797	.	-	.	phase "."; gene_id "TR.13.selenocysteine"; transcript_id "TR.13.selenocysteine"; Reference "TR.13.selenocysteine.manis_javanica.GCF_014570535_1_YNU_ManJav_2_0_genomic";
NW_023435936.1	selenoprofiles_exonerate	CDS	31216836	31216985	.	-	.	phase "."; gene_id "TR.13.selenocysteine"; transcript_id "TR.13.selenocysteine"; Reference "TR.13.selenocysteine.manis_javanica.GCF_014570535_1_YNU_ManJav_2_0_genomic";
NW_023435936.1	selenoprofiles_exonerate	CDS	31212415	31212475	.	-	.	phase "."; gene_id "TR.13.selenocysteine"; transcript_id "TR.13.selenocysteine"; Reference "TR.13.selenocysteine.manis_javanica.GCF_014570535_1_YNU_ManJav_2_0_genomic";
NW_023435936.1	selenoprofiles_exonerate	CDS	31186887	31186996	.	-	.	phase "."; gene_id "TR.13.selenocysteine"; transcript_id "TR.13.selenocysteine"; Reference "TR.13.selenocysteine.manis_javanica.GCF_014570535_1_YNU_ManJav_2_0_genomic";
NW_023435936.1	selenoprofiles_exonerate	CDS	31167808	31167930	.	-	.	phase "."; gene_id "TR.13.selenocysteine"; transcript_id "TR.13.selenocysteine"; Reference "TR.13.selenocysteine.manis_javanica.GCF_014570535_1_YNU_ManJav_2_0_genomic";
NW_023435936.1	selenoprofiles_exonerate	CDS	31166313	31166385	.	-	.	phase "."; gene_id "TR.13.selenocysteine"; transcript_id "TR.13.selenocysteine"; Reference "TR.13.selenocysteine.manis_javanica.GCF_014570535_1_YNU_ManJav_2_0_genomic";
NW_023435936.1	selenoprofiles_exonerate	CDS	31163362	31163481	.	-	.	phase "."; gene_id "TR.13.selenocysteine"; transcript_id "TR.13.selenocysteine"; Reference "TR.13.selenocysteine.manis_javanica.GCF_014570535_1_YNU_ManJav_2_0_genomic";
NW_023435936.1	selenoprofiles_exonerate	CDS	31159517	31159659	.	-	.	phase "."; gene_id "TR.13.selenocysteine"; transcript_id "TR.13.selenocysteine"; Reference "TR.13.selenocysteine.manis_javanica.GCF_014570535_1_YNU_ManJav_2_0_genomic";
NW_023435936.1	selenoprofiles_exonerate	CDS	31159019	31159134	.	-	.	phase "."; gene_id "TR.13.selenocysteine"; transcript_id "TR.13.selenocysteine"; Reference "TR.13.selenocysteine.manis_javanica.GCF_014570535_1_YNU_ManJav_2_0_genomic";
NW_023435936.1	selenoprofiles_exonerate	CDS	31157379	31157625	.	-	.	phase "."; gene_id "TR.13.selenocysteine"; transcript_id "TR.13.selenocysteine"; Reference "TR.13.selenocysteine.manis_javanica.GCF_014570535_1_YNU_ManJav_2_0_genomic";
NW_023435936.1	selenoprofiles_exonerate	CDS	31152315	31152473	.	-	.	phase "."; gene_id "TR.13.selenocysteine"; transcript_id "TR.13.selenocysteine"; Reference "TR.13.selenocysteine.manis_javanica.GCF_014570535_1_YNU_ManJav_2_0_genomic";
NW_023435936.1	selenoprofiles_exonerate	CDS	31143085	31143192	.	-	.	phase "."; gene_id "TR.13.selenocysteine"; transcript_id "TR.13.selenocysteine"; Reference "TR.13.selenocysteine.manis_javanica.GCF_014570535_1_YNU_ManJav_2_0_genomic";
NW_023435936.1	selenoprofiles_exonerate	CDS	31142085	31142180	.	-	.	phase "."; gene_id "TR.13.selenocysteine"; transcript_id "TR.13.selenocysteine"; Reference "TR.13.selenocysteine.manis_javanica.GCF_014570535_1_YNU_ManJav_2_0_genomic";
NW_023435936.1	selenoprofiles_exonerate	CDS	31137306	31137440	.	-	.	phase "."; gene_id "TR.13.selenocysteine"; transcript_id "TR.13.selenocysteine"; Reference "TR.13.selenocysteine.manis_javanica.GCF_014570535_1_YNU_ManJav_2_0_genomic";
NW_023435936.1	selenoprofiles_exonerate	CDS	31126095	31126163	.	-	.	phase "."; gene_id "TR.13.selenocysteine"; transcript_id "TR.13.selenocysteine"; Reference "TR.13.selenocysteine.manis_javanica.GCF_014570535_1_YNU_ManJav_2_0_genomic";
NW_023435936.1	selenoprofiles_secposition	Selenocysteine	31126101	31126103	.	-	.	phase "."; gene_id "Sec1:TR.13.selenocysteine"; transcript_id "Sec1:TR.13.selenocysteine"; Reference "TR.13.selenocysteine.manis_javanica.GCF_014570535_1_YNU_ManJav_2_0_genomic";
NW_023436095.1	selenoprofiles_genewise	CDS	10630344	10630664	.	-	.	phase "."; gene_id "TR.22.selenocysteine"; transcript_id "TR.22.selenocysteine"; Reference "TR.22.selenocysteine.manis_javanica.GCF_014570535_1_YNU_ManJav_2_0_genomic";
NW_023436095.1	selenoprofiles_genewise	CDS	10613173	10613233	.	-	.	phase "."; gene_id "TR.22.selenocysteine"; transcript_id "TR.22.selenocysteine"; Reference "TR.22.selenocysteine.manis_javanica.GCF_014570535_1_YNU_ManJav_2_0_genomic";
NW_023436095.1	selenoprofiles_genewise	CDS	10612030	10612139	.	-	.	phase "."; gene_id "TR.22.selenocysteine"; transcript_id "TR.22.selenocysteine"; Reference "TR.22.selenocysteine.manis_javanica.GCF_014570535_1_YNU_ManJav_2_0_genomic";
NW_023436095.1	selenoprofiles_genewise	CDS	10610196	10610300	.	-	.	phase "."; gene_id "TR.22.selenocysteine"; transcript_id "TR.22.selenocysteine"; Reference "TR.22.selenocysteine.manis_javanica.GCF_014570535_1_YNU_ManJav_2_0_genomic";
NW_023436095.1	selenoprofiles_genewise	CDS	10609880	10609952	.	-	.	phase "."; gene_id "TR.22.selenocysteine"; transcript_id "TR.22.selenocysteine"; Reference "TR.22.selenocysteine.manis_javanica.GCF_014570535_1_YNU_ManJav_2_0_genomic";
NW_023436095.1	selenoprofiles_genewise	CDS	10608104	10608223	.	-	.	phase "."; gene_id "TR.22.selenocysteine"; transcript_id "TR.22.selenocysteine"; Reference "TR.22.selenocysteine.manis_javanica.GCF_014570535_1_YNU_ManJav_2_0_genomic";
NW_023436095.1	selenoprofiles_genewise	CDS	10603281	10603423	.	-	.	phase "."; gene_id "TR.22.selenocysteine"; transcript_id "TR.22.selenocysteine"; Reference "TR.22.selenocysteine.manis_javanica.GCF_014570535_1_YNU_ManJav_2_0_genomic";
NW_023436095.1	selenoprofiles_genewise	CDS	10601619	10601734	.	-	.	phase "."; gene_id "TR.22.selenocysteine"; transcript_id "TR.22.selenocysteine"; Reference "TR.22.selenocysteine.manis_javanica.GCF_014570535_1_YNU_ManJav_2_0_genomic";
NW_023436095.1	selenoprofiles_genewise	CDS	10600667	10600892	.	-	.	phase "."; gene_id "TR.22.selenocysteine"; transcript_id "TR.22.selenocysteine"; Reference "TR.22.selenocysteine.manis_javanica.GCF_014570535_1_YNU_ManJav_2_0_genomic";
NW_023436095.1	selenoprofiles_genewise	CDS	10599455	10599547	.	-	.	phase "."; gene_id "TR.22.selenocysteine"; transcript_id "TR.22.selenocysteine"; Reference "TR.22.selenocysteine.manis_javanica.GCF_014570535_1_YNU_ManJav_2_0_genomic";
NW_023436095.1	selenoprofiles_genewise	CDS	10594435	10594511	.	-	.	phase "."; gene_id "TR.22.selenocysteine"; transcript_id "TR.22.selenocysteine"; Reference "TR.22.selenocysteine.manis_javanica.GCF_014570535_1_YNU_ManJav_2_0_genomic";
NW_023436095.1	selenoprofiles_genewise	CDS	10593708	10593864	.	-	.	phase "."; gene_id "TR.22.selenocysteine"; transcript_id "TR.22.selenocysteine"; Reference "TR.22.selenocysteine.manis_javanica.GCF_014570535_1_YNU_ManJav_2_0_genomic";
NW_023436095.1	selenoprofiles_genewise	CDS	10590299	10590406	.	-	.	phase "."; gene_id "TR.22.selenocysteine"; transcript_id "TR.22.selenocysteine"; Reference "TR.22.selenocysteine.manis_javanica.GCF_014570535_1_YNU_ManJav_2_0_genomic";
NW_023436095.1	selenoprofiles_genewise	CDS	10582147	10582242	.	-	.	phase "."; gene_id "TR.22.selenocysteine"; transcript_id "TR.22.selenocysteine"; Reference "TR.22.selenocysteine.manis_javanica.GCF_014570535_1_YNU_ManJav_2_0_genomic";
NW_023436095.1	selenoprofiles_genewise	CDS	10572125	10572259	.	-	.	phase "."; gene_id "TR.22.selenocysteine"; transcript_id "TR.22.selenocysteine"; Reference "TR.22.selenocysteine.manis_javanica.GCF_014570535_1_YNU_ManJav_2_0_genomic";
NW_023436095.1	selenoprofiles_genewise	CDS	10571843	10571911	.	-	.	phase "."; gene_id "TR.22.selenocysteine"; transcript_id "TR.22.selenocysteine"; Reference "TR.22.selenocysteine.manis_javanica.GCF_014570535_1_YNU_ManJav_2_0_genomic";
NW_023436095.1	selenoprofiles_secposition	Selenocysteine	10571849	10571851	.	-	.	phase "."; gene_id "Sec1:TR.22.selenocysteine"; transcript_id "Sec1:TR.22.selenocysteine"; Reference "TR.22.selenocysteine.manis_javanica.GCF_014570535_1_YNU_ManJav_2_0_genomic";
NW_023436140.1	selenoprofiles_exonerate	CDS	576492	576573	.	+	.	phase "."; gene_id "TR.32.selenocysteine"; transcript_id "TR.32.selenocysteine"; Reference "TR.32.selenocysteine.manis_javanica.GCF_014570535_1_YNU_ManJav_2_0_genomic";
NW_023436140.1	selenoprofiles_exonerate	CDS	579672	579737	.	+	.	phase "."; gene_id "TR.32.selenocysteine"; transcript_id "TR.32.selenocysteine"; Reference "TR.32.selenocysteine.manis_javanica.GCF_014570535_1_YNU_ManJav_2_0_genomic";
NW_023436140.1	selenoprofiles_exonerate	CDS	585709	585765	.	+	.	phase "."; gene_id "TR.32.selenocysteine"; transcript_id "TR.32.selenocysteine"; Reference "TR.32.selenocysteine.manis_javanica.GCF_014570535_1_YNU_ManJav_2_0_genomic";
NW_023436140.1	selenoprofiles_exonerate	CDS	585995	586139	.	+	.	phase "."; gene_id "TR.32.selenocysteine"; transcript_id "TR.32.selenocysteine"; Reference "TR.32.selenocysteine.manis_javanica.GCF_014570535_1_YNU_ManJav_2_0_genomic";
NW_023436140.1	selenoprofiles_exonerate	CDS	586660	586734	.	+	.	phase "."; gene_id "TR.32.selenocysteine"; transcript_id "TR.32.selenocysteine"; Reference "TR.32.selenocysteine.manis_javanica.GCF_014570535_1_YNU_ManJav_2_0_genomic";
NW_023436140.1	selenoprofiles_exonerate	CDS	588404	588482	.	+	.	phase "."; gene_id "TR.32.selenocysteine"; transcript_id "TR.32.selenocysteine"; Reference "TR.32.selenocysteine.manis_javanica.GCF_014570535_1_YNU_ManJav_2_0_genomic";
NW_023436140.1	selenoprofiles_exonerate	CDS	588994	589056	.	+	.	phase "."; gene_id "TR.32.selenocysteine"; transcript_id "TR.32.selenocysteine"; Reference "TR.32.selenocysteine.manis_javanica.GCF_014570535_1_YNU_ManJav_2_0_genomic";
NW_023436140.1	selenoprofiles_exonerate	CDS	592436	592506	.	+	.	phase "."; gene_id "TR.32.selenocysteine"; transcript_id "TR.32.selenocysteine"; Reference "TR.32.selenocysteine.manis_javanica.GCF_014570535_1_YNU_ManJav_2_0_genomic";
NW_023436140.1	selenoprofiles_exonerate	CDS	600319	600338	.	+	.	phase "."; gene_id "TR.32.selenocysteine"; transcript_id "TR.32.selenocysteine"; Reference "TR.32.selenocysteine.manis_javanica.GCF_014570535_1_YNU_ManJav_2_0_genomic";
NW_023436140.1	selenoprofiles_exonerate	CDS	601085	601176	.	+	.	phase "."; gene_id "TR.32.selenocysteine"; transcript_id "TR.32.selenocysteine"; Reference "TR.32.selenocysteine.manis_javanica.GCF_014570535_1_YNU_ManJav_2_0_genomic";
NW_023436140.1	selenoprofiles_exonerate	CDS	603134	603308	.	+	.	phase "."; gene_id "TR.32.selenocysteine"; transcript_id "TR.32.selenocysteine"; Reference "TR.32.selenocysteine.manis_javanica.GCF_014570535_1_YNU_ManJav_2_0_genomic";
NW_023436140.1	selenoprofiles_exonerate	CDS	613330	613466	.	+	.	phase "."; gene_id "TR.32.selenocysteine"; transcript_id "TR.32.selenocysteine"; Reference "TR.32.selenocysteine.manis_javanica.GCF_014570535_1_YNU_ManJav_2_0_genomic";
NW_023436140.1	selenoprofiles_exonerate	CDS	616109	616204	.	+	.	phase "."; gene_id "TR.32.selenocysteine"; transcript_id "TR.32.selenocysteine"; Reference "TR.32.selenocysteine.manis_javanica.GCF_014570535_1_YNU_ManJav_2_0_genomic";
NW_023436140.1	selenoprofiles_exonerate	CDS	616500	616592	.	+	.	phase "."; gene_id "TR.32.selenocysteine"; transcript_id "TR.32.selenocysteine"; Reference "TR.32.selenocysteine.manis_javanica.GCF_014570535_1_YNU_ManJav_2_0_genomic";
NW_023436140.1	selenoprofiles_exonerate	CDS	618159	618230	.	+	.	phase "."; gene_id "TR.32.selenocysteine"; transcript_id "TR.32.selenocysteine"; Reference "TR.32.selenocysteine.manis_javanica.GCF_014570535_1_YNU_ManJav_2_0_genomic";
NW_023436140.1	selenoprofiles_exonerate	CDS	618390	618487	.	+	.	phase "."; gene_id "TR.32.selenocysteine"; transcript_id "TR.32.selenocysteine"; Reference "TR.32.selenocysteine.manis_javanica.GCF_014570535_1_YNU_ManJav_2_0_genomic";
NW_023436140.1	selenoprofiles_exonerate	CDS	620155	620284	.	+	.	phase "."; gene_id "TR.32.selenocysteine"; transcript_id "TR.32.selenocysteine"; Reference "TR.32.selenocysteine.manis_javanica.GCF_014570535_1_YNU_ManJav_2_0_genomic";
NW_023436140.1	selenoprofiles_secposition	Selenocysteine	620276	620278	.	+	.	phase "."; gene_id "Sec1:TR.32.selenocysteine"; transcript_id "Sec1:TR.32.selenocysteine"; Reference "TR.32.selenocysteine.manis_javanica.GCF_014570535_1_YNU_ManJav_2_0_genomic";
NW_023435939.1	selenoprofiles_genewise	CDS	22050921	22051072	.	-	.	phase "."; gene_id "SelT.5.selenocysteine"; transcript_id "SelT.5.selenocysteine"; Reference "SelT.5.selenocysteine.manis_javanica.GCF_014570535_1_YNU_ManJav_2_0_genomic";
NW_023435939.1	selenoprofiles_genewise	CDS	22038192	22038302	.	-	.	phase "."; gene_id "SelT.5.selenocysteine"; transcript_id "SelT.5.selenocysteine"; Reference "SelT.5.selenocysteine.manis_javanica.GCF_014570535_1_YNU_ManJav_2_0_genomic";
NW_023435939.1	selenoprofiles_genewise	CDS	22037504	22037630	.	-	.	phase "."; gene_id "SelT.5.selenocysteine"; transcript_id "SelT.5.selenocysteine"; Reference "SelT.5.selenocysteine.manis_javanica.GCF_014570535_1_YNU_ManJav_2_0_genomic";
NW_023435939.1	selenoprofiles_genewise	CDS	22035444	22035531	.	-	.	phase "."; gene_id "SelT.5.selenocysteine"; transcript_id "SelT.5.selenocysteine"; Reference "SelT.5.selenocysteine.manis_javanica.GCF_014570535_1_YNU_ManJav_2_0_genomic";
NW_023435939.1	selenoprofiles_genewise	CDS	22033831	22033955	.	-	.	phase "."; gene_id "SelT.5.selenocysteine"; transcript_id "SelT.5.selenocysteine"; Reference "SelT.5.selenocysteine.manis_javanica.GCF_014570535_1_YNU_ManJav_2_0_genomic";
NW_023435939.1	selenoprofiles_secposition	Selenocysteine	22038293	22038295	.	-	.	phase "."; gene_id "Sec1:SelT.5.selenocysteine"; transcript_id "Sec1:SelT.5.selenocysteine"; Reference "SelT.5.selenocysteine.manis_javanica.GCF_014570535_1_YNU_ManJav_2_0_genomic";
NW_023452909.1	selenoprofiles_exonerate	CDS	1439650	1439696	.	-	.	phase "."; gene_id "SelW.3.selenocysteine"; transcript_id "SelW.3.selenocysteine"; Reference "SelW.3.selenocysteine.manis_javanica.GCF_014570535_1_YNU_ManJav_2_0_genomic";
NW_023452909.1	selenoprofiles_exonerate	CDS	1438210	1438234	.	-	.	phase "."; gene_id "SelW.3.selenocysteine"; transcript_id "SelW.3.selenocysteine"; Reference "SelW.3.selenocysteine.manis_javanica.GCF_014570535_1_YNU_ManJav_2_0_genomic";
NW_023452909.1	selenoprofiles_exonerate	CDS	1438076	1438129	.	-	.	phase "."; gene_id "SelW.3.selenocysteine"; transcript_id "SelW.3.selenocysteine"; Reference "SelW.3.selenocysteine.manis_javanica.GCF_014570535_1_YNU_ManJav_2_0_genomic";
NW_023452909.1	selenoprofiles_exonerate	CDS	1437840	1437914	.	-	.	phase "."; gene_id "SelW.3.selenocysteine"; transcript_id "SelW.3.selenocysteine"; Reference "SelW.3.selenocysteine.manis_javanica.GCF_014570535_1_YNU_ManJav_2_0_genomic";
NW_023452909.1	selenoprofiles_exonerate	CDS	1437661	1437741	.	-	.	phase "."; gene_id "SelW.3.selenocysteine"; transcript_id "SelW.3.selenocysteine"; Reference "SelW.3.selenocysteine.manis_javanica.GCF_014570535_1_YNU_ManJav_2_0_genomic";
NW_023452909.1	selenoprofiles_secposition	Selenocysteine	1438225	1438227	.	-	.	phase "."; gene_id "Sec2:SelW.3.selenocysteine"; transcript_id "Sec2:SelW.3.selenocysteine"; Reference "SelW.3.selenocysteine.manis_javanica.GCF_014570535_1_YNU_ManJav_2_0_genomic";
NC_080028.1	selenoprofiles_genewise	CDS	83784535	83785884	.	-	.	phase "."; gene_id "SPS.1.selenocysteine"; transcript_id "SPS.1.selenocysteine"; Reference "SPS.1.selenocysteine.manis_pentadactyla.GCF_030020395_1_mManPen7_hap1_genomic";
NC_080028.1	selenoprofiles_secposition	Selenocysteine	83785696	83785698	.	-	.	phase "."; gene_id "Sec1:SPS.1.selenocysteine"; transcript_id "Sec1:SPS.1.selenocysteine"; Reference "SPS.1.selenocysteine.manis_pentadactyla.GCF_030020395_1_mManPen7_hap1_genomic";
NC_080029.1	selenoprofiles_genewise	CDS	4019467	4020381	.	-	.	phase "."; gene_id "DI.1.selenocysteine"; transcript_id "DI.1.selenocysteine"; Reference "DI.1.selenocysteine.manis_pentadactyla.GCF_030020395_1_mManPen7_hap1_genomic";
NC_080029.1	selenoprofiles_secposition	Selenocysteine	4019872	4019874	.	-	.	phase "."; gene_id "Sec1:DI.1.selenocysteine"; transcript_id "Sec1:DI.1.selenocysteine"; Reference "DI.1.selenocysteine.manis_pentadactyla.GCF_030020395_1_mManPen7_hap1_genomic";
NC_080029.1	selenoprofiles_genewise	CDS	22423570	22423791	.	+	.	phase "."; gene_id "DI.3.selenocysteine"; transcript_id "DI.3.selenocysteine"; Reference "DI.3.selenocysteine.manis_pentadactyla.GCF_030020395_1_mManPen7_hap1_genomic";
NC_080029.1	selenoprofiles_genewise	CDS	22431526	22432092	.	+	.	phase "."; gene_id "DI.3.selenocysteine"; transcript_id "DI.3.selenocysteine"; Reference "DI.3.selenocysteine.manis_pentadactyla.GCF_030020395_1_mManPen7_hap1_genomic";
NC_080029.1	selenoprofiles_secposition	Selenocysteine	22431700	22431702	.	+	.	phase "."; gene_id "Sec1:DI.3.selenocysteine"; transcript_id "Sec1:DI.3.selenocysteine"; Reference "DI.3.selenocysteine.manis_pentadactyla.GCF_030020395_1_mManPen7_hap1_genomic";
NC_080022.1	selenoprofiles_genewise	CDS	43655418	43655739	.	+	.	phase "."; gene_id "DI.5.selenocysteine"; transcript_id "DI.5.selenocysteine"; Reference "DI.5.selenocysteine.manis_pentadactyla.GCF_030020395_1_mManPen7_hap1_genomic";
NC_080022.1	selenoprofiles_genewise	CDS	43661953	43662096	.	+	.	phase "."; gene_id "DI.5.selenocysteine"; transcript_id "DI.5.selenocysteine"; Reference "DI.5.selenocysteine.manis_pentadactyla.GCF_030020395_1_mManPen7_hap1_genomic";
NC_080022.1	selenoprofiles_genewise	CDS	43666210	43666409	.	+	.	phase "."; gene_id "DI.5.selenocysteine"; transcript_id "DI.5.selenocysteine"; Reference "DI.5.selenocysteine.manis_pentadactyla.GCF_030020395_1_mManPen7_hap1_genomic";
NC_080022.1	selenoprofiles_genewise	CDS	43668376	43668444	.	+	.	phase "."; gene_id "DI.5.selenocysteine"; transcript_id "DI.5.selenocysteine"; Reference "DI.5.selenocysteine.manis_pentadactyla.GCF_030020395_1_mManPen7_hap1_genomic";
NC_080022.1	selenoprofiles_secposition	Selenocysteine	43661991	43661993	.	+	.	phase "."; gene_id "Sec1:DI.5.selenocysteine"; transcript_id "Sec1:DI.5.selenocysteine"; Reference "DI.5.selenocysteine.manis_pentadactyla.GCF_030020395_1_mManPen7_hap1_genomic";
NC_080019.1	selenoprofiles_genewise	CDS	235822141	235822554	.	+	.	phase "."; gene_id "GPx.2.selenocysteine"; transcript_id "GPx.2.selenocysteine"; Reference "GPx.2.selenocysteine.manis_pentadactyla.GCF_030020395_1_mManPen7_hap1_genomic";
NC_080019.1	selenoprofiles_genewise	CDS	235822644	235823003	.	+	.	phase "."; gene_id "GPx.2.selenocysteine"; transcript_id "GPx.2.selenocysteine"; Reference "GPx.2.selenocysteine.manis_pentadactyla.GCF_030020395_1_mManPen7_hap1_genomic";
NC_080019.1	selenoprofiles_secposition	Selenocysteine	235822447	235822449	.	+	.	phase "."; gene_id "Sec1:GPx.2.selenocysteine"; transcript_id "Sec1:GPx.2.selenocysteine"; Reference "GPx.2.selenocysteine.manis_pentadactyla.GCF_030020395_1_mManPen7_hap1_genomic";
NC_080029.1	selenoprofiles_genewise	CDS	36306621	36306842	.	+	.	phase "."; gene_id "GPx.4.selenocysteine"; transcript_id "GPx.4.selenocysteine"; Reference "GPx.4.selenocysteine.manis_pentadactyla.GCF_030020395_1_mManPen7_hap1_genomic";
NC_080029.1	selenoprofiles_genewise	CDS	36309134	36309484	.	+	.	phase "."; gene_id "GPx.4.selenocysteine"; transcript_id "GPx.4.selenocysteine"; Reference "GPx.4.selenocysteine.manis_pentadactyla.GCF_030020395_1_mManPen7_hap1_genomic";
NC_080029.1	selenoprofiles_secposition	Selenocysteine	36306738	36306740	.	+	.	phase "."; gene_id "Sec1:GPx.4.selenocysteine"; transcript_id "Sec1:GPx.4.selenocysteine"; Reference "GPx.4.selenocysteine.manis_pentadactyla.GCF_030020395_1_mManPen7_hap1_genomic";
NC_080020.1	selenoprofiles_exonerate	CDS	22428787	22428855	.	-	.	phase "."; gene_id "GPx.10.selenocysteine"; transcript_id "GPx.10.selenocysteine"; Reference "GPx.10.selenocysteine.manis_pentadactyla.GCF_030020395_1_mManPen7_hap1_genomic";
NC_080020.1	selenoprofiles_exonerate	CDS	22420644	22420797	.	-	.	phase "."; gene_id "GPx.10.selenocysteine"; transcript_id "GPx.10.selenocysteine"; Reference "GPx.10.selenocysteine.manis_pentadactyla.GCF_030020395_1_mManPen7_hap1_genomic";
NC_080020.1	selenoprofiles_exonerate	CDS	22419298	22419415	.	-	.	phase "."; gene_id "GPx.10.selenocysteine"; transcript_id "GPx.10.selenocysteine"; Reference "GPx.10.selenocysteine.manis_pentadactyla.GCF_030020395_1_mManPen7_hap1_genomic";
NC_080020.1	selenoprofiles_exonerate	CDS	22418782	22418881	.	-	.	phase "."; gene_id "GPx.10.selenocysteine"; transcript_id "GPx.10.selenocysteine"; Reference "GPx.10.selenocysteine.manis_pentadactyla.GCF_030020395_1_mManPen7_hap1_genomic";
NC_080020.1	selenoprofiles_exonerate	CDS	22418145	22418366	.	-	.	phase "."; gene_id "GPx.10.selenocysteine"; transcript_id "GPx.10.selenocysteine"; Reference "GPx.10.selenocysteine.manis_pentadactyla.GCF_030020395_1_mManPen7_hap1_genomic";
NC_080020.1	selenoprofiles_secposition	Selenocysteine	22420666	22420668	.	-	.	phase "."; gene_id "Sec1:GPx.10.selenocysteine"; transcript_id "Sec1:GPx.10.selenocysteine"; Reference "GPx.10.selenocysteine.manis_pentadactyla.GCF_030020395_1_mManPen7_hap1_genomic";
NC_080034.1	selenoprofiles_genewise	CDS	45928796	45928882	.	-	.	phase "."; gene_id "GPx.16.selenocysteine"; transcript_id "GPx.16.selenocysteine"; Reference "GPx.16.selenocysteine.manis_pentadactyla.GCF_030020395_1_mManPen7_hap1_genomic";
NC_080034.1	selenoprofiles_genewise	CDS	45925686	45925839	.	-	.	phase "."; gene_id "GPx.16.selenocysteine"; transcript_id "GPx.16.selenocysteine"; Reference "GPx.16.selenocysteine.manis_pentadactyla.GCF_030020395_1_mManPen7_hap1_genomic";
NC_080034.1	selenoprofiles_genewise	CDS	45922968	45923085	.	-	.	phase "."; gene_id "GPx.16.selenocysteine"; transcript_id "GPx.16.selenocysteine"; Reference "GPx.16.selenocysteine.manis_pentadactyla.GCF_030020395_1_mManPen7_hap1_genomic";
NC_080034.1	selenoprofiles_genewise	CDS	45922530	45922629	.	-	.	phase "."; gene_id "GPx.16.selenocysteine"; transcript_id "GPx.16.selenocysteine"; Reference "GPx.16.selenocysteine.manis_pentadactyla.GCF_030020395_1_mManPen7_hap1_genomic";
NC_080034.1	selenoprofiles_genewise	CDS	45921098	45921304	.	-	.	phase "."; gene_id "GPx.16.selenocysteine"; transcript_id "GPx.16.selenocysteine"; Reference "GPx.16.selenocysteine.manis_pentadactyla.GCF_030020395_1_mManPen7_hap1_genomic";
NC_080034.1	selenoprofiles_secposition	Selenocysteine	45925708	45925710	.	-	.	phase "."; gene_id "Sec1:GPx.16.selenocysteine"; transcript_id "Sec1:GPx.16.selenocysteine"; Reference "GPx.16.selenocysteine.manis_pentadactyla.GCF_030020395_1_mManPen7_hap1_genomic";
NC_080030.1	selenoprofiles_exonerate	CDS	1087819	1087986	.	+	.	phase "."; gene_id "GPx.21.selenocysteine"; transcript_id "GPx.21.selenocysteine"; Reference "GPx.21.selenocysteine.manis_pentadactyla.GCF_030020395_1_mManPen7_hap1_genomic";
NC_080030.1	selenoprofiles_exonerate	CDS	1088109	1088260	.	+	.	phase "."; gene_id "GPx.21.selenocysteine"; transcript_id "GPx.21.selenocysteine"; Reference "GPx.21.selenocysteine.manis_pentadactyla.GCF_030020395_1_mManPen7_hap1_genomic";
NC_080030.1	selenoprofiles_exonerate	CDS	1088364	1088457	.	+	.	phase "."; gene_id "GPx.21.selenocysteine"; transcript_id "GPx.21.selenocysteine"; Reference "GPx.21.selenocysteine.manis_pentadactyla.GCF_030020395_1_mManPen7_hap1_genomic";
NC_080030.1	selenoprofiles_secposition	Selenocysteine	1087879	1087881	.	+	.	phase "."; gene_id "Sec1:GPx.21.selenocysteine"; transcript_id "Sec1:GPx.21.selenocysteine"; Reference "GPx.21.selenocysteine.manis_pentadactyla.GCF_030020395_1_mManPen7_hap1_genomic";
NC_080022.1	selenoprofiles_genewise	CDS	73986271	73986492	.	-	.	phase "."; gene_id "Sel15.3.selenocysteine"; transcript_id "Sel15.3.selenocysteine"; Reference "Sel15.3.selenocysteine.manis_pentadactyla.GCF_030020395_1_mManPen7_hap1_genomic";
NC_080022.1	selenoprofiles_genewise	CDS	73978604	73978771	.	-	.	phase "."; gene_id "Sel15.3.selenocysteine"; transcript_id "Sel15.3.selenocysteine"; Reference "Sel15.3.selenocysteine.manis_pentadactyla.GCF_030020395_1_mManPen7_hap1_genomic";
NC_080022.1	selenoprofiles_genewise	CDS	73956325	73956388	.	-	.	phase "."; gene_id "Sel15.3.selenocysteine"; transcript_id "Sel15.3.selenocysteine"; Reference "Sel15.3.selenocysteine.manis_pentadactyla.GCF_030020395_1_mManPen7_hap1_genomic";
NC_080022.1	selenoprofiles_genewise	CDS	73945216	73945265	.	-	.	phase "."; gene_id "Sel15.3.selenocysteine"; transcript_id "Sel15.3.selenocysteine"; Reference "Sel15.3.selenocysteine.manis_pentadactyla.GCF_030020395_1_mManPen7_hap1_genomic";
NC_080022.1	selenoprofiles_genewise	CDS	73942333	73942464	.	-	.	phase "."; gene_id "Sel15.3.selenocysteine"; transcript_id "Sel15.3.selenocysteine"; Reference "Sel15.3.selenocysteine.manis_pentadactyla.GCF_030020395_1_mManPen7_hap1_genomic";
NC_080022.1	selenoprofiles_secposition	Selenocysteine	73956353	73956355	.	-	.	phase "."; gene_id "Sec1:Sel15.3.selenocysteine"; transcript_id "Sec1:Sel15.3.selenocysteine"; Reference "Sel15.3.selenocysteine.manis_pentadactyla.GCF_030020395_1_mManPen7_hap1_genomic";
NC_080027.1	selenoprofiles_genewise	CDS	18802950	18803314	.	-	.	phase "."; gene_id "SelH.2.selenocysteine"; transcript_id "SelH.2.selenocysteine"; Reference "SelH.2.selenocysteine.manis_pentadactyla.GCF_030020395_1_mManPen7_hap1_genomic";
NC_080027.1	selenoprofiles_genewise	CDS	18802722	18802867	.	-	.	phase "."; gene_id "SelH.2.selenocysteine"; transcript_id "SelH.2.selenocysteine"; Reference "SelH.2.selenocysteine.manis_pentadactyla.GCF_030020395_1_mManPen7_hap1_genomic";
NC_080027.1	selenoprofiles_genewise	CDS	18802483	18802583	.	-	.	phase "."; gene_id "SelH.2.selenocysteine"; transcript_id "SelH.2.selenocysteine"; Reference "SelH.2.selenocysteine.manis_pentadactyla.GCF_030020395_1_mManPen7_hap1_genomic";
NC_080027.1	selenoprofiles_secposition	Selenocysteine	18802858	18802860	.	-	.	phase "."; gene_id "Sec1:SelH.2.selenocysteine"; transcript_id "Sec1:SelH.2.selenocysteine"; Reference "SelH.2.selenocysteine.manis_pentadactyla.GCF_030020395_1_mManPen7_hap1_genomic";
NC_080020.1	selenoprofiles_genewise	CDS	215561535	215561591	.	-	.	phase "."; gene_id "SelI.8.selenocysteine"; transcript_id "SelI.8.selenocysteine"; Reference "SelI.8.selenocysteine.manis_pentadactyla.GCF_030020395_1_mManPen7_hap1_genomic";
NC_080020.1	selenoprofiles_genewise	CDS	215544036	215544104	.	-	.	phase "."; gene_id "SelI.8.selenocysteine"; transcript_id "SelI.8.selenocysteine"; Reference "SelI.8.selenocysteine.manis_pentadactyla.GCF_030020395_1_mManPen7_hap1_genomic";
NC_080020.1	selenoprofiles_genewise	CDS	215543480	215543588	.	-	.	phase "."; gene_id "SelI.8.selenocysteine"; transcript_id "SelI.8.selenocysteine"; Reference "SelI.8.selenocysteine.manis_pentadactyla.GCF_030020395_1_mManPen7_hap1_genomic";
NC_080020.1	selenoprofiles_genewise	CDS	215541233	215541307	.	-	.	phase "."; gene_id "SelI.8.selenocysteine"; transcript_id "SelI.8.selenocysteine"; Reference "SelI.8.selenocysteine.manis_pentadactyla.GCF_030020395_1_mManPen7_hap1_genomic";
NC_080020.1	selenoprofiles_genewise	CDS	215537311	215537573	.	-	.	phase "."; gene_id "SelI.8.selenocysteine"; transcript_id "SelI.8.selenocysteine"; Reference "SelI.8.selenocysteine.manis_pentadactyla.GCF_030020395_1_mManPen7_hap1_genomic";
NC_080020.1	selenoprofiles_genewise	CDS	215536252	215536360	.	-	.	phase "."; gene_id "SelI.8.selenocysteine"; transcript_id "SelI.8.selenocysteine"; Reference "SelI.8.selenocysteine.manis_pentadactyla.GCF_030020395_1_mManPen7_hap1_genomic";
NC_080020.1	selenoprofiles_genewise	CDS	215528696	215528744	.	-	.	phase "."; gene_id "SelI.8.selenocysteine"; transcript_id "SelI.8.selenocysteine"; Reference "SelI.8.selenocysteine.manis_pentadactyla.GCF_030020395_1_mManPen7_hap1_genomic";
NC_080020.1	selenoprofiles_genewise	CDS	215526977	215527157	.	-	.	phase "."; gene_id "SelI.8.selenocysteine"; transcript_id "SelI.8.selenocysteine"; Reference "SelI.8.selenocysteine.manis_pentadactyla.GCF_030020395_1_mManPen7_hap1_genomic";
NC_080020.1	selenoprofiles_genewise	CDS	215525601	215525783	.	-	.	phase "."; gene_id "SelI.8.selenocysteine"; transcript_id "SelI.8.selenocysteine"; Reference "SelI.8.selenocysteine.manis_pentadactyla.GCF_030020395_1_mManPen7_hap1_genomic";
NC_080020.1	selenoprofiles_genewise	CDS	215522288	215522386	.	-	.	phase "."; gene_id "SelI.8.selenocysteine"; transcript_id "SelI.8.selenocysteine"; Reference "SelI.8.selenocysteine.manis_pentadactyla.GCF_030020395_1_mManPen7_hap1_genomic";
NC_080020.1	selenoprofiles_secposition	Selenocysteine	215522321	215522323	.	-	.	phase "."; gene_id "Sec1:SelI.8.selenocysteine"; transcript_id "Sec1:SelI.8.selenocysteine"; Reference "SelI.8.selenocysteine.manis_pentadactyla.GCF_030020395_1_mManPen7_hap1_genomic";
NC_080019.1	selenoprofiles_genewise	CDS	232800300	232800409	.	+	.	phase "."; gene_id "SelK.1.selenocysteine"; transcript_id "SelK.1.selenocysteine"; Reference "SelK.1.selenocysteine.manis_pentadactyla.GCF_030020395_1_mManPen7_hap1_genomic";
NC_080019.1	selenoprofiles_genewise	CDS	232801856	232801939	.	+	.	phase "."; gene_id "SelK.1.selenocysteine"; transcript_id "SelK.1.selenocysteine"; Reference "SelK.1.selenocysteine.manis_pentadactyla.GCF_030020395_1_mManPen7_hap1_genomic";
NC_080019.1	selenoprofiles_genewise	CDS	232802511	232802601	.	+	.	phase "."; gene_id "SelK.1.selenocysteine"; transcript_id "SelK.1.selenocysteine"; Reference "SelK.1.selenocysteine.manis_pentadactyla.GCF_030020395_1_mManPen7_hap1_genomic";
NC_080019.1	selenoprofiles_secposition	Selenocysteine	232802590	232802592	.	+	.	phase "."; gene_id "Sec1:SelK.1.selenocysteine"; transcript_id "Sec1:SelK.1.selenocysteine"; Reference "SelK.1.selenocysteine.manis_pentadactyla.GCF_030020395_1_mManPen7_hap1_genomic";
NC_080032.1	selenoprofiles_exonerate	CDS	6933098	6933217	.	+	.	phase "."; gene_id "SelM.2.selenocysteine"; transcript_id "SelM.2.selenocysteine"; Reference "SelM.2.selenocysteine.manis_pentadactyla.GCF_030020395_1_mManPen7_hap1_genomic";
NC_080032.1	selenoprofiles_exonerate	CDS	6934415	6934450	.	+	.	phase "."; gene_id "SelM.2.selenocysteine"; transcript_id "SelM.2.selenocysteine"; Reference "SelM.2.selenocysteine.manis_pentadactyla.GCF_030020395_1_mManPen7_hap1_genomic";
NC_080032.1	selenoprofiles_exonerate	CDS	6934634	6934668	.	+	.	phase "."; gene_id "SelM.2.selenocysteine"; transcript_id "SelM.2.selenocysteine"; Reference "SelM.2.selenocysteine.manis_pentadactyla.GCF_030020395_1_mManPen7_hap1_genomic";
NC_080032.1	selenoprofiles_exonerate	CDS	6935022	6935100	.	+	.	phase "."; gene_id "SelM.2.selenocysteine"; transcript_id "SelM.2.selenocysteine"; Reference "SelM.2.selenocysteine.manis_pentadactyla.GCF_030020395_1_mManPen7_hap1_genomic";
NC_080032.1	selenoprofiles_exonerate	CDS	6935177	6935335	.	+	.	phase "."; gene_id "SelM.2.selenocysteine"; transcript_id "SelM.2.selenocysteine"; Reference "SelM.2.selenocysteine.manis_pentadactyla.GCF_030020395_1_mManPen7_hap1_genomic";
NC_080032.1	selenoprofiles_secposition	Selenocysteine	6934427	6934429	.	+	.	phase "."; gene_id "Sec1:SelM.2.selenocysteine"; transcript_id "Sec1:SelM.2.selenocysteine"; Reference "SelM.2.selenocysteine.manis_pentadactyla.GCF_030020395_1_mManPen7_hap1_genomic";
NC_080022.1	selenoprofiles_genewise	CDS	19094049	19094241	.	+	.	phase "."; gene_id "SelN.8.selenocysteine"; transcript_id "SelN.8.selenocysteine"; Reference "SelN.8.selenocysteine.manis_pentadactyla.GCF_030020395_1_mManPen7_hap1_genomic";
NC_080022.1	selenoprofiles_genewise	CDS	19097700	19097830	.	+	.	phase "."; gene_id "SelN.8.selenocysteine"; transcript_id "SelN.8.selenocysteine"; Reference "SelN.8.selenocysteine.manis_pentadactyla.GCF_030020395_1_mManPen7_hap1_genomic";
NC_080022.1	selenoprofiles_genewise	CDS	19100499	19100711	.	+	.	phase "."; gene_id "SelN.8.selenocysteine"; transcript_id "SelN.8.selenocysteine"; Reference "SelN.8.selenocysteine.manis_pentadactyla.GCF_030020395_1_mManPen7_hap1_genomic";
NC_080022.1	selenoprofiles_genewise	CDS	19100924	19101048	.	+	.	phase "."; gene_id "SelN.8.selenocysteine"; transcript_id "SelN.8.selenocysteine"; Reference "SelN.8.selenocysteine.manis_pentadactyla.GCF_030020395_1_mManPen7_hap1_genomic";
NC_080022.1	selenoprofiles_genewise	CDS	19101608	19101745	.	+	.	phase "."; gene_id "SelN.8.selenocysteine"; transcript_id "SelN.8.selenocysteine"; Reference "SelN.8.selenocysteine.manis_pentadactyla.GCF_030020395_1_mManPen7_hap1_genomic";
NC_080022.1	selenoprofiles_genewise	CDS	19103128	19103209	.	+	.	phase "."; gene_id "SelN.8.selenocysteine"; transcript_id "SelN.8.selenocysteine"; Reference "SelN.8.selenocysteine.manis_pentadactyla.GCF_030020395_1_mManPen7_hap1_genomic";
NC_080022.1	selenoprofiles_genewise	CDS	19103633	19103821	.	+	.	phase "."; gene_id "SelN.8.selenocysteine"; transcript_id "SelN.8.selenocysteine"; Reference "SelN.8.selenocysteine.manis_pentadactyla.GCF_030020395_1_mManPen7_hap1_genomic";
NC_080022.1	selenoprofiles_genewise	CDS	19104105	19104210	.	+	.	phase "."; gene_id "SelN.8.selenocysteine"; transcript_id "SelN.8.selenocysteine"; Reference "SelN.8.selenocysteine.manis_pentadactyla.GCF_030020395_1_mManPen7_hap1_genomic";
NC_080022.1	selenoprofiles_genewise	CDS	19105312	19105424	.	+	.	phase "."; gene_id "SelN.8.selenocysteine"; transcript_id "SelN.8.selenocysteine"; Reference "SelN.8.selenocysteine.manis_pentadactyla.GCF_030020395_1_mManPen7_hap1_genomic";
NC_080022.1	selenoprofiles_genewise	CDS	19105518	19105619	.	+	.	phase "."; gene_id "SelN.8.selenocysteine"; transcript_id "SelN.8.selenocysteine"; Reference "SelN.8.selenocysteine.manis_pentadactyla.GCF_030020395_1_mManPen7_hap1_genomic";
NC_080022.1	selenoprofiles_genewise	CDS	19107006	19107173	.	+	.	phase "."; gene_id "SelN.8.selenocysteine"; transcript_id "SelN.8.selenocysteine"; Reference "SelN.8.selenocysteine.manis_pentadactyla.GCF_030020395_1_mManPen7_hap1_genomic";
NC_080022.1	selenoprofiles_secposition	Selenocysteine	19104207	19104209	.	+	.	phase "."; gene_id "Sec1:SelN.8.selenocysteine"; transcript_id "Sec1:SelN.8.selenocysteine"; Reference "SelN.8.selenocysteine.manis_pentadactyla.GCF_030020395_1_mManPen7_hap1_genomic";
NC_080028.1	selenoprofiles_exonerate	CDS	611193	611836	.	-	.	phase "."; gene_id "SelO.5.selenocysteine"; transcript_id "SelO.5.selenocysteine"; Reference "SelO.5.selenocysteine.manis_pentadactyla.GCF_030020395_1_mManPen7_hap1_genomic";
NC_080028.1	selenoprofiles_exonerate	CDS	597789	597992	.	-	.	phase "."; gene_id "SelO.5.selenocysteine"; transcript_id "SelO.5.selenocysteine"; Reference "SelO.5.selenocysteine.manis_pentadactyla.GCF_030020395_1_mManPen7_hap1_genomic";
NC_080028.1	selenoprofiles_exonerate	CDS	596269	596449	.	-	.	phase "."; gene_id "SelO.5.selenocysteine"; transcript_id "SelO.5.selenocysteine"; Reference "SelO.5.selenocysteine.manis_pentadactyla.GCF_030020395_1_mManPen7_hap1_genomic";
NC_080028.1	selenoprofiles_exonerate	CDS	594873	595003	.	-	.	phase "."; gene_id "SelO.5.selenocysteine"; transcript_id "SelO.5.selenocysteine"; Reference "SelO.5.selenocysteine.manis_pentadactyla.GCF_030020395_1_mManPen7_hap1_genomic";
NC_080028.1	selenoprofiles_exonerate	CDS	594191	594471	.	-	.	phase "."; gene_id "SelO.5.selenocysteine"; transcript_id "SelO.5.selenocysteine"; Reference "SelO.5.selenocysteine.manis_pentadactyla.GCF_030020395_1_mManPen7_hap1_genomic";
NC_080028.1	selenoprofiles_exonerate	CDS	591765	591915	.	-	.	phase "."; gene_id "SelO.5.selenocysteine"; transcript_id "SelO.5.selenocysteine"; Reference "SelO.5.selenocysteine.manis_pentadactyla.GCF_030020395_1_mManPen7_hap1_genomic";
NC_080028.1	selenoprofiles_exonerate	CDS	590793	590978	.	-	.	phase "."; gene_id "SelO.5.selenocysteine"; transcript_id "SelO.5.selenocysteine"; Reference "SelO.5.selenocysteine.manis_pentadactyla.GCF_030020395_1_mManPen7_hap1_genomic";
NC_080028.1	selenoprofiles_exonerate	CDS	590515	590689	.	-	.	phase "."; gene_id "SelO.5.selenocysteine"; transcript_id "SelO.5.selenocysteine"; Reference "SelO.5.selenocysteine.manis_pentadactyla.GCF_030020395_1_mManPen7_hap1_genomic";
NC_080028.1	selenoprofiles_exonerate	CDS	590272	590445	.	-	.	phase "."; gene_id "SelO.5.selenocysteine"; transcript_id "SelO.5.selenocysteine"; Reference "SelO.5.selenocysteine.manis_pentadactyla.GCF_030020395_1_mManPen7_hap1_genomic";
NC_080028.1	selenoprofiles_secposition	Selenocysteine	590281	590283	.	-	.	phase "."; gene_id "Sec1:SelO.5.selenocysteine"; transcript_id "Sec1:SelO.5.selenocysteine"; Reference "SelO.5.selenocysteine.manis_pentadactyla.GCF_030020395_1_mManPen7_hap1_genomic";
NC_080020.1	selenoprofiles_genewise	CDS	107401178	107401380	.	+	.	phase "."; gene_id "SelP.1.selenocysteine"; transcript_id "SelP.1.selenocysteine"; Reference "SelP.1.selenocysteine.manis_pentadactyla.GCF_030020395_1_mManPen7_hap1_genomic";
NC_080020.1	selenoprofiles_genewise	CDS	107402070	107402282	.	+	.	phase "."; gene_id "SelP.1.selenocysteine"; transcript_id "SelP.1.selenocysteine"; Reference "SelP.1.selenocysteine.manis_pentadactyla.GCF_030020395_1_mManPen7_hap1_genomic";
NC_080020.1	selenoprofiles_genewise	CDS	107403549	107403666	.	+	.	phase "."; gene_id "SelP.1.selenocysteine"; transcript_id "SelP.1.selenocysteine"; Reference "SelP.1.selenocysteine.manis_pentadactyla.GCF_030020395_1_mManPen7_hap1_genomic";
NC_080020.1	selenoprofiles_genewise	CDS	107406249	107406623	.	+	.	phase "."; gene_id "SelP.1.selenocysteine"; transcript_id "SelP.1.selenocysteine"; Reference "SelP.1.selenocysteine.manis_pentadactyla.GCF_030020395_1_mManPen7_hap1_genomic";
NC_080020.1	selenoprofiles_secposition	Selenocysteine	107401352	107401354	.	+	.	phase "."; gene_id "Sec1:SelP.1.selenocysteine"; transcript_id "Sec1:SelP.1.selenocysteine"; Reference "SelP.1.selenocysteine.manis_pentadactyla.GCF_030020395_1_mManPen7_hap1_genomic";
NC_080020.1	selenoprofiles_secposition	Selenocysteine	107406495	107406497	.	+	.	phase "."; gene_id "Sec11:SelP.1.selenocysteine"; transcript_id "Sec11:SelP.1.selenocysteine"; Reference "SelP.1.selenocysteine.manis_pentadactyla.GCF_030020395_1_mManPen7_hap1_genomic";
NC_080020.1	selenoprofiles_secposition	Selenocysteine	107406552	107406554	.	+	.	phase "."; gene_id "Sec15:SelP.1.selenocysteine"; transcript_id "Sec15:SelP.1.selenocysteine"; Reference "SelP.1.selenocysteine.manis_pentadactyla.GCF_030020395_1_mManPen7_hap1_genomic";
NC_080028.1	selenoprofiles_genewise	CDS	128609650	128609704	.	-	.	phase "."; gene_id "SelR.1.selenocysteine"; transcript_id "SelR.1.selenocysteine"; Reference "SelR.1.selenocysteine.manis_pentadactyla.GCF_030020395_1_mManPen7_hap1_genomic";
NC_080028.1	selenoprofiles_genewise	CDS	128607860	128608008	.	-	.	phase "."; gene_id "SelR.1.selenocysteine"; transcript_id "SelR.1.selenocysteine"; Reference "SelR.1.selenocysteine.manis_pentadactyla.GCF_030020395_1_mManPen7_hap1_genomic";
NC_080028.1	selenoprofiles_genewise	CDS	128607386	128607547	.	-	.	phase "."; gene_id "SelR.1.selenocysteine"; transcript_id "SelR.1.selenocysteine"; Reference "SelR.1.selenocysteine.manis_pentadactyla.GCF_030020395_1_mManPen7_hap1_genomic";
NC_080028.1	selenoprofiles_secposition	Selenocysteine	128607467	128607469	.	-	.	phase "."; gene_id "Sec1:SelR.1.selenocysteine"; transcript_id "Sec1:SelR.1.selenocysteine"; Reference "SelR.1.selenocysteine.manis_pentadactyla.GCF_030020395_1_mManPen7_hap1_genomic";
NC_080036.1	selenoprofiles_genewise	CDS	15843210	15843285	.	+	.	phase "."; gene_id "SelS.6.selenocysteine"; transcript_id "SelS.6.selenocysteine"; Reference "SelS.6.selenocysteine.manis_pentadactyla.GCF_030020395_1_mManPen7_hap1_genomic";
NC_080036.1	selenoprofiles_genewise	CDS	15843952	15844086	.	+	.	phase "."; gene_id "SelS.6.selenocysteine"; transcript_id "SelS.6.selenocysteine"; Reference "SelS.6.selenocysteine.manis_pentadactyla.GCF_030020395_1_mManPen7_hap1_genomic";
NC_080036.1	selenoprofiles_genewise	CDS	15846067	15846173	.	+	.	phase "."; gene_id "SelS.6.selenocysteine"; transcript_id "SelS.6.selenocysteine"; Reference "SelS.6.selenocysteine.manis_pentadactyla.GCF_030020395_1_mManPen7_hap1_genomic";
NC_080036.1	selenoprofiles_genewise	CDS	15848704	15848793	.	+	.	phase "."; gene_id "SelS.6.selenocysteine"; transcript_id "SelS.6.selenocysteine"; Reference "SelS.6.selenocysteine.manis_pentadactyla.GCF_030020395_1_mManPen7_hap1_genomic";
NC_080036.1	selenoprofiles_genewise	CDS	15848895	15848973	.	+	.	phase "."; gene_id "SelS.6.selenocysteine"; transcript_id "SelS.6.selenocysteine"; Reference "SelS.6.selenocysteine.manis_pentadactyla.GCF_030020395_1_mManPen7_hap1_genomic";
NC_080036.1	selenoprofiles_genewise	CDS	15850717	15850802	.	+	.	phase "."; gene_id "SelS.6.selenocysteine"; transcript_id "SelS.6.selenocysteine"; Reference "SelS.6.selenocysteine.manis_pentadactyla.GCF_030020395_1_mManPen7_hap1_genomic";
NC_080036.1	selenoprofiles_secposition	Selenocysteine	15850794	15850796	.	+	.	phase "."; gene_id "Sec1:SelS.6.selenocysteine"; transcript_id "Sec1:SelS.6.selenocysteine"; Reference "SelS.6.selenocysteine.manis_pentadactyla.GCF_030020395_1_mManPen7_hap1_genomic";
NC_080028.1	selenoprofiles_exonerate	CDS	16988246	16988317	.	-	.	phase "."; gene_id "TR.5.selenocysteine"; transcript_id "TR.5.selenocysteine"; Reference "TR.5.selenocysteine.manis_pentadactyla.GCF_030020395_1_mManPen7_hap1_genomic";
NC_080028.1	selenoprofiles_exonerate	CDS	16966213	16966362	.	-	.	phase "."; gene_id "TR.5.selenocysteine"; transcript_id "TR.5.selenocysteine"; Reference "TR.5.selenocysteine.manis_pentadactyla.GCF_030020395_1_mManPen7_hap1_genomic";
NC_080028.1	selenoprofiles_exonerate	CDS	16961778	16961838	.	-	.	phase "."; gene_id "TR.5.selenocysteine"; transcript_id "TR.5.selenocysteine"; Reference "TR.5.selenocysteine.manis_pentadactyla.GCF_030020395_1_mManPen7_hap1_genomic";
NC_080028.1	selenoprofiles_exonerate	CDS	16935883	16935992	.	-	.	phase "."; gene_id "TR.5.selenocysteine"; transcript_id "TR.5.selenocysteine"; Reference "TR.5.selenocysteine.manis_pentadactyla.GCF_030020395_1_mManPen7_hap1_genomic";
NC_080028.1	selenoprofiles_exonerate	CDS	16916735	16916857	.	-	.	phase "."; gene_id "TR.5.selenocysteine"; transcript_id "TR.5.selenocysteine"; Reference "TR.5.selenocysteine.manis_pentadactyla.GCF_030020395_1_mManPen7_hap1_genomic";
NC_080028.1	selenoprofiles_exonerate	CDS	16915225	16915297	.	-	.	phase "."; gene_id "TR.5.selenocysteine"; transcript_id "TR.5.selenocysteine"; Reference "TR.5.selenocysteine.manis_pentadactyla.GCF_030020395_1_mManPen7_hap1_genomic";
NC_080028.1	selenoprofiles_exonerate	CDS	16912279	16912398	.	-	.	phase "."; gene_id "TR.5.selenocysteine"; transcript_id "TR.5.selenocysteine"; Reference "TR.5.selenocysteine.manis_pentadactyla.GCF_030020395_1_mManPen7_hap1_genomic";
NC_080028.1	selenoprofiles_exonerate	CDS	16908410	16908552	.	-	.	phase "."; gene_id "TR.5.selenocysteine"; transcript_id "TR.5.selenocysteine"; Reference "TR.5.selenocysteine.manis_pentadactyla.GCF_030020395_1_mManPen7_hap1_genomic";
NC_080028.1	selenoprofiles_exonerate	CDS	16907902	16908017	.	-	.	phase "."; gene_id "TR.5.selenocysteine"; transcript_id "TR.5.selenocysteine"; Reference "TR.5.selenocysteine.manis_pentadactyla.GCF_030020395_1_mManPen7_hap1_genomic";
NC_080028.1	selenoprofiles_exonerate	CDS	16906286	16906511	.	-	.	phase "."; gene_id "TR.5.selenocysteine"; transcript_id "TR.5.selenocysteine"; Reference "TR.5.selenocysteine.manis_pentadactyla.GCF_030020395_1_mManPen7_hap1_genomic";
NC_080028.1	selenoprofiles_exonerate	CDS	16903819	16903911	.	-	.	phase "."; gene_id "TR.5.selenocysteine"; transcript_id "TR.5.selenocysteine"; Reference "TR.5.selenocysteine.manis_pentadactyla.GCF_030020395_1_mManPen7_hap1_genomic";
NC_080028.1	selenoprofiles_exonerate	CDS	16903150	16903226	.	-	.	phase "."; gene_id "TR.5.selenocysteine"; transcript_id "TR.5.selenocysteine"; Reference "TR.5.selenocysteine.manis_pentadactyla.GCF_030020395_1_mManPen7_hap1_genomic";
NC_080028.1	selenoprofiles_exonerate	CDS	16900841	16900997	.	-	.	phase "."; gene_id "TR.5.selenocysteine"; transcript_id "TR.5.selenocysteine"; Reference "TR.5.selenocysteine.manis_pentadactyla.GCF_030020395_1_mManPen7_hap1_genomic";
NC_080028.1	selenoprofiles_exonerate	CDS	16887185	16887292	.	-	.	phase "."; gene_id "TR.5.selenocysteine"; transcript_id "TR.5.selenocysteine"; Reference "TR.5.selenocysteine.manis_pentadactyla.GCF_030020395_1_mManPen7_hap1_genomic";
NC_080028.1	selenoprofiles_exonerate	CDS	16886182	16886277	.	-	.	phase "."; gene_id "TR.5.selenocysteine"; transcript_id "TR.5.selenocysteine"; Reference "TR.5.selenocysteine.manis_pentadactyla.GCF_030020395_1_mManPen7_hap1_genomic";
NC_080028.1	selenoprofiles_exonerate	CDS	16881414	16881548	.	-	.	phase "."; gene_id "TR.5.selenocysteine"; transcript_id "TR.5.selenocysteine"; Reference "TR.5.selenocysteine.manis_pentadactyla.GCF_030020395_1_mManPen7_hap1_genomic";
NC_080028.1	selenoprofiles_exonerate	CDS	16863530	16863598	.	-	.	phase "."; gene_id "TR.5.selenocysteine"; transcript_id "TR.5.selenocysteine"; Reference "TR.5.selenocysteine.manis_pentadactyla.GCF_030020395_1_mManPen7_hap1_genomic";
NC_080028.1	selenoprofiles_secposition	Selenocysteine	16863536	16863538	.	-	.	phase "."; gene_id "Sec1:TR.5.selenocysteine"; transcript_id "Sec1:TR.5.selenocysteine"; Reference "TR.5.selenocysteine.manis_pentadactyla.GCF_030020395_1_mManPen7_hap1_genomic";
NC_080019.1	selenoprofiles_genewise	CDS	198459260	198459577	.	-	.	phase "."; gene_id "TR.20.selenocysteine"; transcript_id "TR.20.selenocysteine"; Reference "TR.20.selenocysteine.manis_pentadactyla.GCF_030020395_1_mManPen7_hap1_genomic";
NC_080019.1	selenoprofiles_genewise	CDS	198442183	198442243	.	-	.	phase "."; gene_id "TR.20.selenocysteine"; transcript_id "TR.20.selenocysteine"; Reference "TR.20.selenocysteine.manis_pentadactyla.GCF_030020395_1_mManPen7_hap1_genomic";
NC_080019.1	selenoprofiles_genewise	CDS	198441042	198441151	.	-	.	phase "."; gene_id "TR.20.selenocysteine"; transcript_id "TR.20.selenocysteine"; Reference "TR.20.selenocysteine.manis_pentadactyla.GCF_030020395_1_mManPen7_hap1_genomic";
NC_080019.1	selenoprofiles_genewise	CDS	198439206	198439310	.	-	.	phase "."; gene_id "TR.20.selenocysteine"; transcript_id "TR.20.selenocysteine"; Reference "TR.20.selenocysteine.manis_pentadactyla.GCF_030020395_1_mManPen7_hap1_genomic";
NC_080019.1	selenoprofiles_genewise	CDS	198438890	198438962	.	-	.	phase "."; gene_id "TR.20.selenocysteine"; transcript_id "TR.20.selenocysteine"; Reference "TR.20.selenocysteine.manis_pentadactyla.GCF_030020395_1_mManPen7_hap1_genomic";
NC_080019.1	selenoprofiles_genewise	CDS	198437117	198437236	.	-	.	phase "."; gene_id "TR.20.selenocysteine"; transcript_id "TR.20.selenocysteine"; Reference "TR.20.selenocysteine.manis_pentadactyla.GCF_030020395_1_mManPen7_hap1_genomic";
NC_080019.1	selenoprofiles_genewise	CDS	198432312	198432454	.	-	.	phase "."; gene_id "TR.20.selenocysteine"; transcript_id "TR.20.selenocysteine"; Reference "TR.20.selenocysteine.manis_pentadactyla.GCF_030020395_1_mManPen7_hap1_genomic";
NC_080019.1	selenoprofiles_genewise	CDS	198430665	198430780	.	-	.	phase "."; gene_id "TR.20.selenocysteine"; transcript_id "TR.20.selenocysteine"; Reference "TR.20.selenocysteine.manis_pentadactyla.GCF_030020395_1_mManPen7_hap1_genomic";
NC_080019.1	selenoprofiles_genewise	CDS	198429694	198429919	.	-	.	phase "."; gene_id "TR.20.selenocysteine"; transcript_id "TR.20.selenocysteine"; Reference "TR.20.selenocysteine.manis_pentadactyla.GCF_030020395_1_mManPen7_hap1_genomic";
NC_080019.1	selenoprofiles_genewise	CDS	198428446	198428538	.	-	.	phase "."; gene_id "TR.20.selenocysteine"; transcript_id "TR.20.selenocysteine"; Reference "TR.20.selenocysteine.manis_pentadactyla.GCF_030020395_1_mManPen7_hap1_genomic";
NC_080019.1	selenoprofiles_genewise	CDS	198423427	198423503	.	-	.	phase "."; gene_id "TR.20.selenocysteine"; transcript_id "TR.20.selenocysteine"; Reference "TR.20.selenocysteine.manis_pentadactyla.GCF_030020395_1_mManPen7_hap1_genomic";
NC_080019.1	selenoprofiles_genewise	CDS	198422702	198422858	.	-	.	phase "."; gene_id "TR.20.selenocysteine"; transcript_id "TR.20.selenocysteine"; Reference "TR.20.selenocysteine.manis_pentadactyla.GCF_030020395_1_mManPen7_hap1_genomic";
NC_080019.1	selenoprofiles_genewise	CDS	198419293	198419400	.	-	.	phase "."; gene_id "TR.20.selenocysteine"; transcript_id "TR.20.selenocysteine"; Reference "TR.20.selenocysteine.manis_pentadactyla.GCF_030020395_1_mManPen7_hap1_genomic";
NC_080019.1	selenoprofiles_genewise	CDS	198409717	198409812	.	-	.	phase "."; gene_id "TR.20.selenocysteine"; transcript_id "TR.20.selenocysteine"; Reference "TR.20.selenocysteine.manis_pentadactyla.GCF_030020395_1_mManPen7_hap1_genomic";
NC_080019.1	selenoprofiles_genewise	CDS	198407276	198407410	.	-	.	phase "."; gene_id "TR.20.selenocysteine"; transcript_id "TR.20.selenocysteine"; Reference "TR.20.selenocysteine.manis_pentadactyla.GCF_030020395_1_mManPen7_hap1_genomic";
NC_080019.1	selenoprofiles_genewise	CDS	198406994	198407062	.	-	.	phase "."; gene_id "TR.20.selenocysteine"; transcript_id "TR.20.selenocysteine"; Reference "TR.20.selenocysteine.manis_pentadactyla.GCF_030020395_1_mManPen7_hap1_genomic";
NC_080019.1	selenoprofiles_secposition	Selenocysteine	198407000	198407002	.	-	.	phase "."; gene_id "Sec1:TR.20.selenocysteine"; transcript_id "Sec1:TR.20.selenocysteine"; Reference "TR.20.selenocysteine.manis_pentadactyla.GCF_030020395_1_mManPen7_hap1_genomic";
NC_080032.1	selenoprofiles_exonerate	CDS	3031299	3031380	.	+	.	phase "."; gene_id "TR.31.selenocysteine"; transcript_id "TR.31.selenocysteine"; Reference "TR.31.selenocysteine.manis_pentadactyla.GCF_030020395_1_mManPen7_hap1_genomic";
NC_080032.1	selenoprofiles_exonerate	CDS	3034536	3034601	.	+	.	phase "."; gene_id "TR.31.selenocysteine"; transcript_id "TR.31.selenocysteine"; Reference "TR.31.selenocysteine.manis_pentadactyla.GCF_030020395_1_mManPen7_hap1_genomic";
NC_080032.1	selenoprofiles_exonerate	CDS	3040594	3040650	.	+	.	phase "."; gene_id "TR.31.selenocysteine"; transcript_id "TR.31.selenocysteine"; Reference "TR.31.selenocysteine.manis_pentadactyla.GCF_030020395_1_mManPen7_hap1_genomic";
NC_080032.1	selenoprofiles_exonerate	CDS	3040911	3041055	.	+	.	phase "."; gene_id "TR.31.selenocysteine"; transcript_id "TR.31.selenocysteine"; Reference "TR.31.selenocysteine.manis_pentadactyla.GCF_030020395_1_mManPen7_hap1_genomic";
NC_080032.1	selenoprofiles_exonerate	CDS	3041572	3041646	.	+	.	phase "."; gene_id "TR.31.selenocysteine"; transcript_id "TR.31.selenocysteine"; Reference "TR.31.selenocysteine.manis_pentadactyla.GCF_030020395_1_mManPen7_hap1_genomic";
NC_080032.1	selenoprofiles_exonerate	CDS	3043321	3043399	.	+	.	phase "."; gene_id "TR.31.selenocysteine"; transcript_id "TR.31.selenocysteine"; Reference "TR.31.selenocysteine.manis_pentadactyla.GCF_030020395_1_mManPen7_hap1_genomic";
NC_080032.1	selenoprofiles_exonerate	CDS	3043903	3043965	.	+	.	phase "."; gene_id "TR.31.selenocysteine"; transcript_id "TR.31.selenocysteine"; Reference "TR.31.selenocysteine.manis_pentadactyla.GCF_030020395_1_mManPen7_hap1_genomic";
NC_080032.1	selenoprofiles_exonerate	CDS	3047431	3047501	.	+	.	phase "."; gene_id "TR.31.selenocysteine"; transcript_id "TR.31.selenocysteine"; Reference "TR.31.selenocysteine.manis_pentadactyla.GCF_030020395_1_mManPen7_hap1_genomic";
NC_080032.1	selenoprofiles_exonerate	CDS	3055327	3055346	.	+	.	phase "."; gene_id "TR.31.selenocysteine"; transcript_id "TR.31.selenocysteine"; Reference "TR.31.selenocysteine.manis_pentadactyla.GCF_030020395_1_mManPen7_hap1_genomic";
NC_080032.1	selenoprofiles_exonerate	CDS	3056094	3056185	.	+	.	phase "."; gene_id "TR.31.selenocysteine"; transcript_id "TR.31.selenocysteine"; Reference "TR.31.selenocysteine.manis_pentadactyla.GCF_030020395_1_mManPen7_hap1_genomic";
NC_080032.1	selenoprofiles_exonerate	CDS	3058145	3058319	.	+	.	phase "."; gene_id "TR.31.selenocysteine"; transcript_id "TR.31.selenocysteine"; Reference "TR.31.selenocysteine.manis_pentadactyla.GCF_030020395_1_mManPen7_hap1_genomic";
NC_080032.1	selenoprofiles_exonerate	CDS	3067954	3068090	.	+	.	phase "."; gene_id "TR.31.selenocysteine"; transcript_id "TR.31.selenocysteine"; Reference "TR.31.selenocysteine.manis_pentadactyla.GCF_030020395_1_mManPen7_hap1_genomic";
NC_080032.1	selenoprofiles_exonerate	CDS	3070726	3070821	.	+	.	phase "."; gene_id "TR.31.selenocysteine"; transcript_id "TR.31.selenocysteine"; Reference "TR.31.selenocysteine.manis_pentadactyla.GCF_030020395_1_mManPen7_hap1_genomic";
NC_080032.1	selenoprofiles_exonerate	CDS	3071117	3071209	.	+	.	phase "."; gene_id "TR.31.selenocysteine"; transcript_id "TR.31.selenocysteine"; Reference "TR.31.selenocysteine.manis_pentadactyla.GCF_030020395_1_mManPen7_hap1_genomic";
NC_080032.1	selenoprofiles_exonerate	CDS	3072779	3072850	.	+	.	phase "."; gene_id "TR.31.selenocysteine"; transcript_id "TR.31.selenocysteine"; Reference "TR.31.selenocysteine.manis_pentadactyla.GCF_030020395_1_mManPen7_hap1_genomic";
NC_080032.1	selenoprofiles_exonerate	CDS	3073010	3073107	.	+	.	phase "."; gene_id "TR.31.selenocysteine"; transcript_id "TR.31.selenocysteine"; Reference "TR.31.selenocysteine.manis_pentadactyla.GCF_030020395_1_mManPen7_hap1_genomic";
NC_080032.1	selenoprofiles_exonerate	CDS	3074787	3074916	.	+	.	phase "."; gene_id "TR.31.selenocysteine"; transcript_id "TR.31.selenocysteine"; Reference "TR.31.selenocysteine.manis_pentadactyla.GCF_030020395_1_mManPen7_hap1_genomic";
NC_080032.1	selenoprofiles_secposition	Selenocysteine	3074908	3074910	.	+	.	phase "."; gene_id "Sec1:TR.31.selenocysteine"; transcript_id "Sec1:TR.31.selenocysteine"; Reference "TR.31.selenocysteine.manis_pentadactyla.GCF_030020395_1_mManPen7_hap1_genomic";
NC_080019.1	selenoprofiles_genewise	CDS	82968148	82968299	.	+	.	phase "."; gene_id "SelT.5.selenocysteine"; transcript_id "SelT.5.selenocysteine"; Reference "SelT.5.selenocysteine.manis_pentadactyla.GCF_030020395_1_mManPen7_hap1_genomic";
NC_080019.1	selenoprofiles_genewise	CDS	82979510	82979620	.	+	.	phase "."; gene_id "SelT.5.selenocysteine"; transcript_id "SelT.5.selenocysteine"; Reference "SelT.5.selenocysteine.manis_pentadactyla.GCF_030020395_1_mManPen7_hap1_genomic";
NC_080019.1	selenoprofiles_genewise	CDS	82980181	82980307	.	+	.	phase "."; gene_id "SelT.5.selenocysteine"; transcript_id "SelT.5.selenocysteine"; Reference "SelT.5.selenocysteine.manis_pentadactyla.GCF_030020395_1_mManPen7_hap1_genomic";
NC_080019.1	selenoprofiles_genewise	CDS	82982288	82982375	.	+	.	phase "."; gene_id "SelT.5.selenocysteine"; transcript_id "SelT.5.selenocysteine"; Reference "SelT.5.selenocysteine.manis_pentadactyla.GCF_030020395_1_mManPen7_hap1_genomic";
NC_080019.1	selenoprofiles_genewise	CDS	82983882	82984006	.	+	.	phase "."; gene_id "SelT.5.selenocysteine"; transcript_id "SelT.5.selenocysteine"; Reference "SelT.5.selenocysteine.manis_pentadactyla.GCF_030020395_1_mManPen7_hap1_genomic";
NC_080019.1	selenoprofiles_secposition	Selenocysteine	82979517	82979519	.	+	.	phase "."; gene_id "Sec1:SelT.5.selenocysteine"; transcript_id "Sec1:SelT.5.selenocysteine"; Reference "SelT.5.selenocysteine.manis_pentadactyla.GCF_030020395_1_mManPen7_hap1_genomic";
NC_080033.1	selenoprofiles_exonerate	CDS	1837564	1837610	.	-	.	phase "."; gene_id "SelW.2.selenocysteine"; transcript_id "SelW.2.selenocysteine"; Reference "SelW.2.selenocysteine.manis_pentadactyla.GCF_030020395_1_mManPen7_hap1_genomic";
NC_080033.1	selenoprofiles_exonerate	CDS	1836126	1836150	.	-	.	phase "."; gene_id "SelW.2.selenocysteine"; transcript_id "SelW.2.selenocysteine"; Reference "SelW.2.selenocysteine.manis_pentadactyla.GCF_030020395_1_mManPen7_hap1_genomic";
NC_080033.1	selenoprofiles_exonerate	CDS	1835992	1836045	.	-	.	phase "."; gene_id "SelW.2.selenocysteine"; transcript_id "SelW.2.selenocysteine"; Reference "SelW.2.selenocysteine.manis_pentadactyla.GCF_030020395_1_mManPen7_hap1_genomic";
NC_080033.1	selenoprofiles_exonerate	CDS	1835756	1835830	.	-	.	phase "."; gene_id "SelW.2.selenocysteine"; transcript_id "SelW.2.selenocysteine"; Reference "SelW.2.selenocysteine.manis_pentadactyla.GCF_030020395_1_mManPen7_hap1_genomic";
NC_080033.1	selenoprofiles_exonerate	CDS	1835577	1835657	.	-	.	phase "."; gene_id "SelW.2.selenocysteine"; transcript_id "SelW.2.selenocysteine"; Reference "SelW.2.selenocysteine.manis_pentadactyla.GCF_030020395_1_mManPen7_hap1_genomic";
NC_080033.1	selenoprofiles_secposition	Selenocysteine	1836141	1836143	.	-	.	phase "."; gene_id "Sec2:SelW.2.selenocysteine"; transcript_id "Sec2:SelW.2.selenocysteine"; Reference "SelW.2.selenocysteine.manis_pentadactyla.GCF_030020395_1_mManPen7_hap1_genomic";
NW_023144688.1	selenoprofiles_genewise	CDS	6985440	6986792	.	+	.	phase "."; gene_id "SPS.1.selenocysteine"; transcript_id "SPS.1.selenocysteine"; Reference "SPS.1.selenocysteine.marmota_flaviventris.GCF_003676075_3_GSC_YBM_2_1_genomic";
NW_023144688.1	selenoprofiles_secposition	Selenocysteine	6985623	6985625	.	+	.	phase "."; gene_id "Sec1:SPS.1.selenocysteine"; transcript_id "Sec1:SPS.1.selenocysteine"; Reference "SPS.1.selenocysteine.marmota_flaviventris.GCF_003676075_3_GSC_YBM_2_1_genomic";
NW_023144749.1	selenoprofiles_genewise	CDS	3057306	3058214	.	+	.	phase "."; gene_id "DI.1.selenocysteine"; transcript_id "DI.1.selenocysteine"; Reference "DI.1.selenocysteine.marmota_flaviventris.GCF_003676075_3_GSC_YBM_2_1_genomic";
NW_023144749.1	selenoprofiles_secposition	Selenocysteine	3057807	3057809	.	+	.	phase "."; gene_id "Sec1:DI.1.selenocysteine"; transcript_id "Sec1:DI.1.selenocysteine"; Reference "DI.1.selenocysteine.marmota_flaviventris.GCF_003676075_3_GSC_YBM_2_1_genomic";
NW_023144657.1	selenoprofiles_genewise	CDS	8624784	8625005	.	-	.	phase "."; gene_id "DI.3.selenocysteine"; transcript_id "DI.3.selenocysteine"; Reference "DI.3.selenocysteine.marmota_flaviventris.GCF_003676075_3_GSC_YBM_2_1_genomic";
NW_023144657.1	selenoprofiles_genewise	CDS	8616835	8617410	.	-	.	phase "."; gene_id "DI.3.selenocysteine"; transcript_id "DI.3.selenocysteine"; Reference "DI.3.selenocysteine.marmota_flaviventris.GCF_003676075_3_GSC_YBM_2_1_genomic";
NW_023144657.1	selenoprofiles_secposition	Selenocysteine	8617234	8617236	.	-	.	phase "."; gene_id "Sec1:DI.3.selenocysteine"; transcript_id "Sec1:DI.3.selenocysteine"; Reference "DI.3.selenocysteine.marmota_flaviventris.GCF_003676075_3_GSC_YBM_2_1_genomic";
NW_023144849.1	selenoprofiles_genewise	CDS	1378700	1378948	.	+	.	phase "."; gene_id "GPx.2.selenocysteine"; transcript_id "GPx.2.selenocysteine"; Reference "GPx.2.selenocysteine.marmota_flaviventris.GCF_003676075_3_GSC_YBM_2_1_genomic";
NW_023144849.1	selenoprofiles_genewise	CDS	1379178	1379537	.	+	.	phase "."; gene_id "GPx.2.selenocysteine"; transcript_id "GPx.2.selenocysteine"; Reference "GPx.2.selenocysteine.marmota_flaviventris.GCF_003676075_3_GSC_YBM_2_1_genomic";
NW_023144849.1	selenoprofiles_secposition	Selenocysteine	1378841	1378843	.	+	.	phase "."; gene_id "Sec1:GPx.2.selenocysteine"; transcript_id "Sec1:GPx.2.selenocysteine"; Reference "GPx.2.selenocysteine.marmota_flaviventris.GCF_003676075_3_GSC_YBM_2_1_genomic";
NW_023144640.1	selenoprofiles_genewise	CDS	29780773	29780994	.	+	.	phase "."; gene_id "GPx.4.selenocysteine"; transcript_id "GPx.4.selenocysteine"; Reference "GPx.4.selenocysteine.marmota_flaviventris.GCF_003676075_3_GSC_YBM_2_1_genomic";
NW_023144640.1	selenoprofiles_genewise	CDS	29783233	29783583	.	+	.	phase "."; gene_id "GPx.4.selenocysteine"; transcript_id "GPx.4.selenocysteine"; Reference "GPx.4.selenocysteine.marmota_flaviventris.GCF_003676075_3_GSC_YBM_2_1_genomic";
NW_023144640.1	selenoprofiles_secposition	Selenocysteine	29780890	29780892	.	+	.	phase "."; gene_id "Sec1:GPx.4.selenocysteine"; transcript_id "Sec1:GPx.4.selenocysteine"; Reference "GPx.4.selenocysteine.marmota_flaviventris.GCF_003676075_3_GSC_YBM_2_1_genomic";
NW_023144790.1	selenoprofiles_blast	CDS	3733294	3733365	.	-	.	phase "."; gene_id "GPx.11.selenocysteine"; transcript_id "GPx.11.selenocysteine"; Reference "GPx.11.selenocysteine.marmota_flaviventris.GCF_003676075_3_GSC_YBM_2_1_genomic";
NW_023144790.1	selenoprofiles_blast	CDS	3733066	3733212	.	-	.	phase "."; gene_id "GPx.11.selenocysteine"; transcript_id "GPx.11.selenocysteine"; Reference "GPx.11.selenocysteine.marmota_flaviventris.GCF_003676075_3_GSC_YBM_2_1_genomic";
NW_023144790.1	selenoprofiles_blast	CDS	3732827	3732973	.	-	.	phase "."; gene_id "GPx.11.selenocysteine"; transcript_id "GPx.11.selenocysteine"; Reference "GPx.11.selenocysteine.marmota_flaviventris.GCF_003676075_3_GSC_YBM_2_1_genomic";
NW_023144790.1	selenoprofiles_blast	CDS	3732722	3732775	.	-	.	phase "."; gene_id "GPx.11.selenocysteine"; transcript_id "GPx.11.selenocysteine"; Reference "GPx.11.selenocysteine.marmota_flaviventris.GCF_003676075_3_GSC_YBM_2_1_genomic";
NW_023144790.1	selenoprofiles_blast	CDS	3732125	3732643	.	-	.	phase "."; gene_id "GPx.11.selenocysteine"; transcript_id "GPx.11.selenocysteine"; Reference "GPx.11.selenocysteine.marmota_flaviventris.GCF_003676075_3_GSC_YBM_2_1_genomic";
NW_023144790.1	selenoprofiles_secposition	Selenocysteine	3733171	3733173	.	-	.	phase "."; gene_id "Sec1:GPx.11.selenocysteine"; transcript_id "Sec1:GPx.11.selenocysteine"; Reference "GPx.11.selenocysteine.marmota_flaviventris.GCF_003676075_3_GSC_YBM_2_1_genomic";
NW_023144794.1	selenoprofiles_genewise	CDS	329435	329585	.	-	.	phase "."; gene_id "GPx.24.selenocysteine"; transcript_id "GPx.24.selenocysteine"; Reference "GPx.24.selenocysteine.marmota_flaviventris.GCF_003676075_3_GSC_YBM_2_1_genomic";
NW_023144794.1	selenoprofiles_genewise	CDS	327979	328096	.	-	.	phase "."; gene_id "GPx.24.selenocysteine"; transcript_id "GPx.24.selenocysteine"; Reference "GPx.24.selenocysteine.marmota_flaviventris.GCF_003676075_3_GSC_YBM_2_1_genomic";
NW_023144794.1	selenoprofiles_genewise	CDS	327516	327615	.	-	.	phase "."; gene_id "GPx.24.selenocysteine"; transcript_id "GPx.24.selenocysteine"; Reference "GPx.24.selenocysteine.marmota_flaviventris.GCF_003676075_3_GSC_YBM_2_1_genomic";
NW_023144794.1	selenoprofiles_genewise	CDS	326868	327086	.	-	.	phase "."; gene_id "GPx.24.selenocysteine"; transcript_id "GPx.24.selenocysteine"; Reference "GPx.24.selenocysteine.marmota_flaviventris.GCF_003676075_3_GSC_YBM_2_1_genomic";
NW_023144794.1	selenoprofiles_secposition	Selenocysteine	329457	329459	.	-	.	phase "."; gene_id "Sec1:GPx.24.selenocysteine"; transcript_id "Sec1:GPx.24.selenocysteine"; Reference "GPx.24.selenocysteine.marmota_flaviventris.GCF_003676075_3_GSC_YBM_2_1_genomic";
NW_023144746.1	selenoprofiles_genewise	CDS	316390	316473	.	-	.	phase "."; gene_id "Sel15.3.selenocysteine"; transcript_id "Sel15.3.selenocysteine"; Reference "Sel15.3.selenocysteine.marmota_flaviventris.GCF_003676075_3_GSC_YBM_2_1_genomic";
NW_023144746.1	selenoprofiles_genewise	CDS	313872	314039	.	-	.	phase "."; gene_id "Sel15.3.selenocysteine"; transcript_id "Sel15.3.selenocysteine"; Reference "Sel15.3.selenocysteine.marmota_flaviventris.GCF_003676075_3_GSC_YBM_2_1_genomic";
NW_023144746.1	selenoprofiles_genewise	CDS	293329	293392	.	-	.	phase "."; gene_id "Sel15.3.selenocysteine"; transcript_id "Sel15.3.selenocysteine"; Reference "Sel15.3.selenocysteine.marmota_flaviventris.GCF_003676075_3_GSC_YBM_2_1_genomic";
NW_023144746.1	selenoprofiles_genewise	CDS	283151	283200	.	-	.	phase "."; gene_id "Sel15.3.selenocysteine"; transcript_id "Sel15.3.selenocysteine"; Reference "Sel15.3.selenocysteine.marmota_flaviventris.GCF_003676075_3_GSC_YBM_2_1_genomic";
NW_023144746.1	selenoprofiles_genewise	CDS	278912	279043	.	-	.	phase "."; gene_id "Sel15.3.selenocysteine"; transcript_id "Sel15.3.selenocysteine"; Reference "Sel15.3.selenocysteine.marmota_flaviventris.GCF_003676075_3_GSC_YBM_2_1_genomic";
NW_023144746.1	selenoprofiles_secposition	Selenocysteine	293357	293359	.	-	.	phase "."; gene_id "Sec1:Sel15.3.selenocysteine"; transcript_id "Sec1:Sel15.3.selenocysteine"; Reference "Sel15.3.selenocysteine.marmota_flaviventris.GCF_003676075_3_GSC_YBM_2_1_genomic";
NW_023144769.1	selenoprofiles_genewise	CDS	620875	621017	.	+	.	phase "."; gene_id "SelH.2.selenocysteine"; transcript_id "SelH.2.selenocysteine"; Reference "SelH.2.selenocysteine.marmota_flaviventris.GCF_003676075_3_GSC_YBM_2_1_genomic";
NW_023144769.1	selenoprofiles_genewise	CDS	621106	621251	.	+	.	phase "."; gene_id "SelH.2.selenocysteine"; transcript_id "SelH.2.selenocysteine"; Reference "SelH.2.selenocysteine.marmota_flaviventris.GCF_003676075_3_GSC_YBM_2_1_genomic";
NW_023144769.1	selenoprofiles_genewise	CDS	621385	621485	.	+	.	phase "."; gene_id "SelH.2.selenocysteine"; transcript_id "SelH.2.selenocysteine"; Reference "SelH.2.selenocysteine.marmota_flaviventris.GCF_003676075_3_GSC_YBM_2_1_genomic";
NW_023144769.1	selenoprofiles_secposition	Selenocysteine	621113	621115	.	+	.	phase "."; gene_id "Sec1:SelH.2.selenocysteine"; transcript_id "Sec1:SelH.2.selenocysteine"; Reference "SelH.2.selenocysteine.marmota_flaviventris.GCF_003676075_3_GSC_YBM_2_1_genomic";
NW_023144735.1	selenoprofiles_genewise	CDS	1587242	1587538	.	+	.	phase "."; gene_id "SelI.3.selenocysteine"; transcript_id "SelI.3.selenocysteine"; Reference "SelI.3.selenocysteine.marmota_flaviventris.GCF_003676075_3_GSC_YBM_2_1_genomic";
NW_023144735.1	selenoprofiles_genewise	CDS	1608601	1608669	.	+	.	phase "."; gene_id "SelI.3.selenocysteine"; transcript_id "SelI.3.selenocysteine"; Reference "SelI.3.selenocysteine.marmota_flaviventris.GCF_003676075_3_GSC_YBM_2_1_genomic";
NW_023144735.1	selenoprofiles_genewise	CDS	1609199	1609307	.	+	.	phase "."; gene_id "SelI.3.selenocysteine"; transcript_id "SelI.3.selenocysteine"; Reference "SelI.3.selenocysteine.marmota_flaviventris.GCF_003676075_3_GSC_YBM_2_1_genomic";
NW_023144735.1	selenoprofiles_genewise	CDS	1611593	1611667	.	+	.	phase "."; gene_id "SelI.3.selenocysteine"; transcript_id "SelI.3.selenocysteine"; Reference "SelI.3.selenocysteine.marmota_flaviventris.GCF_003676075_3_GSC_YBM_2_1_genomic";
NW_023144735.1	selenoprofiles_genewise	CDS	1617264	1617526	.	+	.	phase "."; gene_id "SelI.3.selenocysteine"; transcript_id "SelI.3.selenocysteine"; Reference "SelI.3.selenocysteine.marmota_flaviventris.GCF_003676075_3_GSC_YBM_2_1_genomic";
NW_023144735.1	selenoprofiles_genewise	CDS	1618600	1618708	.	+	.	phase "."; gene_id "SelI.3.selenocysteine"; transcript_id "SelI.3.selenocysteine"; Reference "SelI.3.selenocysteine.marmota_flaviventris.GCF_003676075_3_GSC_YBM_2_1_genomic";
NW_023144735.1	selenoprofiles_genewise	CDS	1624890	1624938	.	+	.	phase "."; gene_id "SelI.3.selenocysteine"; transcript_id "SelI.3.selenocysteine"; Reference "SelI.3.selenocysteine.marmota_flaviventris.GCF_003676075_3_GSC_YBM_2_1_genomic";
NW_023144735.1	selenoprofiles_genewise	CDS	1626597	1626777	.	+	.	phase "."; gene_id "SelI.3.selenocysteine"; transcript_id "SelI.3.selenocysteine"; Reference "SelI.3.selenocysteine.marmota_flaviventris.GCF_003676075_3_GSC_YBM_2_1_genomic";
NW_023144735.1	selenoprofiles_genewise	CDS	1628185	1628367	.	+	.	phase "."; gene_id "SelI.3.selenocysteine"; transcript_id "SelI.3.selenocysteine"; Reference "SelI.3.selenocysteine.marmota_flaviventris.GCF_003676075_3_GSC_YBM_2_1_genomic";
NW_023144735.1	selenoprofiles_genewise	CDS	1630707	1630805	.	+	.	phase "."; gene_id "SelI.3.selenocysteine"; transcript_id "SelI.3.selenocysteine"; Reference "SelI.3.selenocysteine.marmota_flaviventris.GCF_003676075_3_GSC_YBM_2_1_genomic";
NW_023144735.1	selenoprofiles_secposition	Selenocysteine	1630770	1630772	.	+	.	phase "."; gene_id "Sec1:SelI.3.selenocysteine"; transcript_id "Sec1:SelI.3.selenocysteine"; Reference "SelI.3.selenocysteine.marmota_flaviventris.GCF_003676075_3_GSC_YBM_2_1_genomic";
NW_023144798.1	selenoprofiles_genewise	CDS	2123634	2123743	.	+	.	phase "."; gene_id "SelK.3.selenocysteine"; transcript_id "SelK.3.selenocysteine"; Reference "SelK.3.selenocysteine.marmota_flaviventris.GCF_003676075_3_GSC_YBM_2_1_genomic";
NW_023144798.1	selenoprofiles_genewise	CDS	2125140	2125223	.	+	.	phase "."; gene_id "SelK.3.selenocysteine"; transcript_id "SelK.3.selenocysteine"; Reference "SelK.3.selenocysteine.marmota_flaviventris.GCF_003676075_3_GSC_YBM_2_1_genomic";
NW_023144798.1	selenoprofiles_genewise	CDS	2126026	2126116	.	+	.	phase "."; gene_id "SelK.3.selenocysteine"; transcript_id "SelK.3.selenocysteine"; Reference "SelK.3.selenocysteine.marmota_flaviventris.GCF_003676075_3_GSC_YBM_2_1_genomic";
NW_023144798.1	selenoprofiles_secposition	Selenocysteine	2126105	2126107	.	+	.	phase "."; gene_id "Sec1:SelK.3.selenocysteine"; transcript_id "Sec1:SelK.3.selenocysteine"; Reference "SelK.3.selenocysteine.marmota_flaviventris.GCF_003676075_3_GSC_YBM_2_1_genomic";
NW_023144807.1	selenoprofiles_genewise	CDS	1085100	1085228	.	-	.	phase "."; gene_id "SelM.1.selenocysteine"; transcript_id "SelM.1.selenocysteine"; Reference "SelM.1.selenocysteine.marmota_flaviventris.GCF_003676075_3_GSC_YBM_2_1_genomic";
NW_023144807.1	selenoprofiles_genewise	CDS	1083832	1083867	.	-	.	phase "."; gene_id "SelM.1.selenocysteine"; transcript_id "SelM.1.selenocysteine"; Reference "SelM.1.selenocysteine.marmota_flaviventris.GCF_003676075_3_GSC_YBM_2_1_genomic";
NW_023144807.1	selenoprofiles_genewise	CDS	1083015	1083380	.	-	.	phase "."; gene_id "SelM.1.selenocysteine"; transcript_id "SelM.1.selenocysteine"; Reference "SelM.1.selenocysteine.marmota_flaviventris.GCF_003676075_3_GSC_YBM_2_1_genomic";
NW_023144807.1	selenoprofiles_secposition	Selenocysteine	1083853	1083855	.	-	.	phase "."; gene_id "Sec1:SelM.1.selenocysteine"; transcript_id "Sec1:SelM.1.selenocysteine"; Reference "SelM.1.selenocysteine.marmota_flaviventris.GCF_003676075_3_GSC_YBM_2_1_genomic";
NW_023144676.1	selenoprofiles_genewise	CDS	10999610	10999756	.	-	.	phase "."; gene_id "SelN.5.selenocysteine"; transcript_id "SelN.5.selenocysteine"; Reference "SelN.5.selenocysteine.marmota_flaviventris.GCF_003676075_3_GSC_YBM_2_1_genomic";
NW_023144676.1	selenoprofiles_genewise	CDS	10996584	10996688	.	-	.	phase "."; gene_id "SelN.5.selenocysteine"; transcript_id "SelN.5.selenocysteine"; Reference "SelN.5.selenocysteine.marmota_flaviventris.GCF_003676075_3_GSC_YBM_2_1_genomic";
NW_023144676.1	selenoprofiles_genewise	CDS	10994000	10994209	.	-	.	phase "."; gene_id "SelN.5.selenocysteine"; transcript_id "SelN.5.selenocysteine"; Reference "SelN.5.selenocysteine.marmota_flaviventris.GCF_003676075_3_GSC_YBM_2_1_genomic";
NW_023144676.1	selenoprofiles_genewise	CDS	10993715	10993839	.	-	.	phase "."; gene_id "SelN.5.selenocysteine"; transcript_id "SelN.5.selenocysteine"; Reference "SelN.5.selenocysteine.marmota_flaviventris.GCF_003676075_3_GSC_YBM_2_1_genomic";
NW_023144676.1	selenoprofiles_genewise	CDS	10993085	10993222	.	-	.	phase "."; gene_id "SelN.5.selenocysteine"; transcript_id "SelN.5.selenocysteine"; Reference "SelN.5.selenocysteine.marmota_flaviventris.GCF_003676075_3_GSC_YBM_2_1_genomic";
NW_023144676.1	selenoprofiles_genewise	CDS	10991591	10991672	.	-	.	phase "."; gene_id "SelN.5.selenocysteine"; transcript_id "SelN.5.selenocysteine"; Reference "SelN.5.selenocysteine.marmota_flaviventris.GCF_003676075_3_GSC_YBM_2_1_genomic";
NW_023144676.1	selenoprofiles_genewise	CDS	10991255	10991443	.	-	.	phase "."; gene_id "SelN.5.selenocysteine"; transcript_id "SelN.5.selenocysteine"; Reference "SelN.5.selenocysteine.marmota_flaviventris.GCF_003676075_3_GSC_YBM_2_1_genomic";
NW_023144676.1	selenoprofiles_genewise	CDS	10990829	10990934	.	-	.	phase "."; gene_id "SelN.5.selenocysteine"; transcript_id "SelN.5.selenocysteine"; Reference "SelN.5.selenocysteine.marmota_flaviventris.GCF_003676075_3_GSC_YBM_2_1_genomic";
NW_023144676.1	selenoprofiles_genewise	CDS	10989689	10989801	.	-	.	phase "."; gene_id "SelN.5.selenocysteine"; transcript_id "SelN.5.selenocysteine"; Reference "SelN.5.selenocysteine.marmota_flaviventris.GCF_003676075_3_GSC_YBM_2_1_genomic";
NW_023144676.1	selenoprofiles_genewise	CDS	10989501	10989602	.	-	.	phase "."; gene_id "SelN.5.selenocysteine"; transcript_id "SelN.5.selenocysteine"; Reference "SelN.5.selenocysteine.marmota_flaviventris.GCF_003676075_3_GSC_YBM_2_1_genomic";
NW_023144676.1	selenoprofiles_genewise	CDS	10987704	10987874	.	-	.	phase "."; gene_id "SelN.5.selenocysteine"; transcript_id "SelN.5.selenocysteine"; Reference "SelN.5.selenocysteine.marmota_flaviventris.GCF_003676075_3_GSC_YBM_2_1_genomic";
NW_023144676.1	selenoprofiles_secposition	Selenocysteine	10990830	10990832	.	-	.	phase "."; gene_id "Sec1:SelN.5.selenocysteine"; transcript_id "Sec1:SelN.5.selenocysteine"; Reference "SelN.5.selenocysteine.marmota_flaviventris.GCF_003676075_3_GSC_YBM_2_1_genomic";
NW_023144922.1	selenoprofiles_exonerate	CDS	547040	547743	.	-	.	phase "."; gene_id "SelO.1.selenocysteine"; transcript_id "SelO.1.selenocysteine"; Reference "SelO.1.selenocysteine.marmota_flaviventris.GCF_003676075_3_GSC_YBM_2_1_genomic";
NW_023144922.1	selenoprofiles_exonerate	CDS	543720	543923	.	-	.	phase "."; gene_id "SelO.1.selenocysteine"; transcript_id "SelO.1.selenocysteine"; Reference "SelO.1.selenocysteine.marmota_flaviventris.GCF_003676075_3_GSC_YBM_2_1_genomic";
NW_023144922.1	selenoprofiles_exonerate	CDS	542116	542302	.	-	.	phase "."; gene_id "SelO.1.selenocysteine"; transcript_id "SelO.1.selenocysteine"; Reference "SelO.1.selenocysteine.marmota_flaviventris.GCF_003676075_3_GSC_YBM_2_1_genomic";
NW_023144922.1	selenoprofiles_exonerate	CDS	540053	540183	.	-	.	phase "."; gene_id "SelO.1.selenocysteine"; transcript_id "SelO.1.selenocysteine"; Reference "SelO.1.selenocysteine.marmota_flaviventris.GCF_003676075_3_GSC_YBM_2_1_genomic";
```
