## Supplementary material for "Overcoming the widespread flaws in the annotation of vertebrate selenoprotein genes in public databases": All supplementary files: NCBI.SelenoproteinPredictions.gtf (part 35 of 41)

```
NW_023144922.1	selenoprofiles_exonerate	CDS	539293	539573	.	-	.	phase "."; gene_id "SelO.1.selenocysteine"; transcript_id "SelO.1.selenocysteine"; Reference "SelO.1.selenocysteine.marmota_flaviventris.GCF_003676075_3_GSC_YBM_2_1_genomic";
NW_023144922.1	selenoprofiles_exonerate	CDS	536000	536150	.	-	.	phase "."; gene_id "SelO.1.selenocysteine"; transcript_id "SelO.1.selenocysteine"; Reference "SelO.1.selenocysteine.marmota_flaviventris.GCF_003676075_3_GSC_YBM_2_1_genomic";
NW_023144922.1	selenoprofiles_exonerate	CDS	535233	535418	.	-	.	phase "."; gene_id "SelO.1.selenocysteine"; transcript_id "SelO.1.selenocysteine"; Reference "SelO.1.selenocysteine.marmota_flaviventris.GCF_003676075_3_GSC_YBM_2_1_genomic";
NW_023144922.1	selenoprofiles_exonerate	CDS	534943	535099	.	-	.	phase "."; gene_id "SelO.1.selenocysteine"; transcript_id "SelO.1.selenocysteine"; Reference "SelO.1.selenocysteine.marmota_flaviventris.GCF_003676075_3_GSC_YBM_2_1_genomic";
NW_023144922.1	selenoprofiles_exonerate	CDS	534710	534865	.	-	.	phase "."; gene_id "SelO.1.selenocysteine"; transcript_id "SelO.1.selenocysteine"; Reference "SelO.1.selenocysteine.marmota_flaviventris.GCF_003676075_3_GSC_YBM_2_1_genomic";
NW_023144922.1	selenoprofiles_secposition	Selenocysteine	534719	534721	.	-	.	phase "."; gene_id "Sec1:SelO.1.selenocysteine"; transcript_id "Sec1:SelO.1.selenocysteine"; Reference "SelO.1.selenocysteine.marmota_flaviventris.GCF_003676075_3_GSC_YBM_2_1_genomic";
NW_023166982.1	selenoprofiles_genewise	CDS	70	321	.	-	.	phase "."; gene_id "SelP.1.selenocysteine"; transcript_id "SelP.1.selenocysteine"; Reference "SelP.1.selenocysteine.marmota_flaviventris.GCF_003676075_3_GSC_YBM_2_1_genomic";
NW_023166982.1	selenoprofiles_secposition	Selenocysteine	100	102	.	-	.	phase "."; gene_id "Sec1:SelP.1.selenocysteine"; transcript_id "Sec1:SelP.1.selenocysteine"; Reference "SelP.1.selenocysteine.marmota_flaviventris.GCF_003676075_3_GSC_YBM_2_1_genomic";
NW_023144699.1	selenoprofiles_exonerate	CDS	7633554	7633608	.	-	.	phase "."; gene_id "SelR.1.selenocysteine"; transcript_id "SelR.1.selenocysteine"; Reference "SelR.1.selenocysteine.marmota_flaviventris.GCF_003676075_3_GSC_YBM_2_1_genomic";
NW_023144699.1	selenoprofiles_exonerate	CDS	7632040	7632188	.	-	.	phase "."; gene_id "SelR.1.selenocysteine"; transcript_id "SelR.1.selenocysteine"; Reference "SelR.1.selenocysteine.marmota_flaviventris.GCF_003676075_3_GSC_YBM_2_1_genomic";
NW_023144699.1	selenoprofiles_exonerate	CDS	7631625	7631739	.	-	.	phase "."; gene_id "SelR.1.selenocysteine"; transcript_id "SelR.1.selenocysteine"; Reference "SelR.1.selenocysteine.marmota_flaviventris.GCF_003676075_3_GSC_YBM_2_1_genomic";
NW_023144699.1	selenoprofiles_exonerate	CDS	7630478	7630509	.	-	.	phase "."; gene_id "SelR.1.selenocysteine"; transcript_id "SelR.1.selenocysteine"; Reference "SelR.1.selenocysteine.marmota_flaviventris.GCF_003676075_3_GSC_YBM_2_1_genomic";
NW_023144699.1	selenoprofiles_secposition	Selenocysteine	7631659	7631661	.	-	.	phase "."; gene_id "Sec1:SelR.1.selenocysteine"; transcript_id "Sec1:SelR.1.selenocysteine"; Reference "SelR.1.selenocysteine.marmota_flaviventris.GCF_003676075_3_GSC_YBM_2_1_genomic";
NW_023144638.1	selenoprofiles_genewise	CDS	25842579	25842654	.	+	.	phase "."; gene_id "SelS.1.selenocysteine"; transcript_id "SelS.1.selenocysteine"; Reference "SelS.1.selenocysteine.marmota_flaviventris.GCF_003676075_3_GSC_YBM_2_1_genomic";
NW_023144638.1	selenoprofiles_genewise	CDS	25843282	25843416	.	+	.	phase "."; gene_id "SelS.1.selenocysteine"; transcript_id "SelS.1.selenocysteine"; Reference "SelS.1.selenocysteine.marmota_flaviventris.GCF_003676075_3_GSC_YBM_2_1_genomic";
NW_023144638.1	selenoprofiles_genewise	CDS	25845404	25845510	.	+	.	phase "."; gene_id "SelS.1.selenocysteine"; transcript_id "SelS.1.selenocysteine"; Reference "SelS.1.selenocysteine.marmota_flaviventris.GCF_003676075_3_GSC_YBM_2_1_genomic";
NW_023144638.1	selenoprofiles_genewise	CDS	25849781	25849870	.	+	.	phase "."; gene_id "SelS.1.selenocysteine"; transcript_id "SelS.1.selenocysteine"; Reference "SelS.1.selenocysteine.marmota_flaviventris.GCF_003676075_3_GSC_YBM_2_1_genomic";
NW_023144638.1	selenoprofiles_genewise	CDS	25850344	25850422	.	+	.	phase "."; gene_id "SelS.1.selenocysteine"; transcript_id "SelS.1.selenocysteine"; Reference "SelS.1.selenocysteine.marmota_flaviventris.GCF_003676075_3_GSC_YBM_2_1_genomic";
NW_023144638.1	selenoprofiles_genewise	CDS	25852673	25852758	.	+	.	phase "."; gene_id "SelS.1.selenocysteine"; transcript_id "SelS.1.selenocysteine"; Reference "SelS.1.selenocysteine.marmota_flaviventris.GCF_003676075_3_GSC_YBM_2_1_genomic";
NW_023144638.1	selenoprofiles_secposition	Selenocysteine	25852750	25852752	.	+	.	phase "."; gene_id "Sec1:SelS.1.selenocysteine"; transcript_id "Sec1:SelS.1.selenocysteine"; Reference "SelS.1.selenocysteine.marmota_flaviventris.GCF_003676075_3_GSC_YBM_2_1_genomic";
NW_023144647.1	selenoprofiles_genewise	CDS	10393280	10393396	.	-	.	phase "."; gene_id "TR.10.selenocysteine"; transcript_id "TR.10.selenocysteine"; Reference "TR.10.selenocysteine.marmota_flaviventris.GCF_003676075_3_GSC_YBM_2_1_genomic";
NW_023144647.1	selenoprofiles_genewise	CDS	10391689	10391761	.	-	.	phase "."; gene_id "TR.10.selenocysteine"; transcript_id "TR.10.selenocysteine"; Reference "TR.10.selenocysteine.marmota_flaviventris.GCF_003676075_3_GSC_YBM_2_1_genomic";
NW_023144647.1	selenoprofiles_genewise	CDS	10390086	10390205	.	-	.	phase "."; gene_id "TR.10.selenocysteine"; transcript_id "TR.10.selenocysteine"; Reference "TR.10.selenocysteine.marmota_flaviventris.GCF_003676075_3_GSC_YBM_2_1_genomic";
NW_023144647.1	selenoprofiles_genewise	CDS	10385977	10386119	.	-	.	phase "."; gene_id "TR.10.selenocysteine"; transcript_id "TR.10.selenocysteine"; Reference "TR.10.selenocysteine.marmota_flaviventris.GCF_003676075_3_GSC_YBM_2_1_genomic";
NW_023144647.1	selenoprofiles_genewise	CDS	10385484	10385599	.	-	.	phase "."; gene_id "TR.10.selenocysteine"; transcript_id "TR.10.selenocysteine"; Reference "TR.10.selenocysteine.marmota_flaviventris.GCF_003676075_3_GSC_YBM_2_1_genomic";
NW_023144647.1	selenoprofiles_genewise	CDS	10383382	10383607	.	-	.	phase "."; gene_id "TR.10.selenocysteine"; transcript_id "TR.10.selenocysteine"; Reference "TR.10.selenocysteine.marmota_flaviventris.GCF_003676075_3_GSC_YBM_2_1_genomic";
NW_023144647.1	selenoprofiles_genewise	CDS	10380999	10381091	.	-	.	phase "."; gene_id "TR.10.selenocysteine"; transcript_id "TR.10.selenocysteine"; Reference "TR.10.selenocysteine.marmota_flaviventris.GCF_003676075_3_GSC_YBM_2_1_genomic";
NW_023144647.1	selenoprofiles_genewise	CDS	10380363	10380439	.	-	.	phase "."; gene_id "TR.10.selenocysteine"; transcript_id "TR.10.selenocysteine"; Reference "TR.10.selenocysteine.marmota_flaviventris.GCF_003676075_3_GSC_YBM_2_1_genomic";
NW_023144647.1	selenoprofiles_genewise	CDS	10379585	10379750	.	-	.	phase "."; gene_id "TR.10.selenocysteine"; transcript_id "TR.10.selenocysteine"; Reference "TR.10.selenocysteine.marmota_flaviventris.GCF_003676075_3_GSC_YBM_2_1_genomic";
NW_023144647.1	selenoprofiles_genewise	CDS	10374459	10374566	.	-	.	phase "."; gene_id "TR.10.selenocysteine"; transcript_id "TR.10.selenocysteine"; Reference "TR.10.selenocysteine.marmota_flaviventris.GCF_003676075_3_GSC_YBM_2_1_genomic";
NW_023144647.1	selenoprofiles_genewise	CDS	10371610	10371705	.	-	.	phase "."; gene_id "TR.10.selenocysteine"; transcript_id "TR.10.selenocysteine"; Reference "TR.10.selenocysteine.marmota_flaviventris.GCF_003676075_3_GSC_YBM_2_1_genomic";
NW_023144647.1	selenoprofiles_genewise	CDS	10367627	10367761	.	-	.	phase "."; gene_id "TR.10.selenocysteine"; transcript_id "TR.10.selenocysteine"; Reference "TR.10.selenocysteine.marmota_flaviventris.GCF_003676075_3_GSC_YBM_2_1_genomic";
NW_023144647.1	selenoprofiles_genewise	CDS	10355721	10355789	.	-	.	phase "."; gene_id "TR.10.selenocysteine"; transcript_id "TR.10.selenocysteine"; Reference "TR.10.selenocysteine.marmota_flaviventris.GCF_003676075_3_GSC_YBM_2_1_genomic";
NW_023144647.1	selenoprofiles_secposition	Selenocysteine	10355727	10355729	.	-	.	phase "."; gene_id "Sec1:TR.10.selenocysteine"; transcript_id "Sec1:TR.10.selenocysteine"; Reference "TR.10.selenocysteine.marmota_flaviventris.GCF_003676075_3_GSC_YBM_2_1_genomic";
NW_023144901.1	selenoprofiles_exonerate	CDS	1206598	1206676	.	+	.	phase "."; gene_id "TR.18.selenocysteine"; transcript_id "TR.18.selenocysteine"; Reference "TR.18.selenocysteine.marmota_flaviventris.GCF_003676075_3_GSC_YBM_2_1_genomic";
NW_023144901.1	selenoprofiles_exonerate	CDS	1206714	1206964	.	+	.	phase "."; gene_id "TR.18.selenocysteine"; transcript_id "TR.18.selenocysteine"; Reference "TR.18.selenocysteine.marmota_flaviventris.GCF_003676075_3_GSC_YBM_2_1_genomic";
NW_023144901.1	selenoprofiles_exonerate	CDS	1214989	1215049	.	+	.	phase "."; gene_id "TR.18.selenocysteine"; transcript_id "TR.18.selenocysteine"; Reference "TR.18.selenocysteine.marmota_flaviventris.GCF_003676075_3_GSC_YBM_2_1_genomic";
NW_023144901.1	selenoprofiles_exonerate	CDS	1216728	1216837	.	+	.	phase "."; gene_id "TR.18.selenocysteine"; transcript_id "TR.18.selenocysteine"; Reference "TR.18.selenocysteine.marmota_flaviventris.GCF_003676075_3_GSC_YBM_2_1_genomic";
NW_023144901.1	selenoprofiles_exonerate	CDS	1219280	1219384	.	+	.	phase "."; gene_id "TR.18.selenocysteine"; transcript_id "TR.18.selenocysteine"; Reference "TR.18.selenocysteine.marmota_flaviventris.GCF_003676075_3_GSC_YBM_2_1_genomic";
NW_023144901.1	selenoprofiles_exonerate	CDS	1219673	1219745	.	+	.	phase "."; gene_id "TR.18.selenocysteine"; transcript_id "TR.18.selenocysteine"; Reference "TR.18.selenocysteine.marmota_flaviventris.GCF_003676075_3_GSC_YBM_2_1_genomic";
NW_023144901.1	selenoprofiles_exonerate	CDS	1220870	1220989	.	+	.	phase "."; gene_id "TR.18.selenocysteine"; transcript_id "TR.18.selenocysteine"; Reference "TR.18.selenocysteine.marmota_flaviventris.GCF_003676075_3_GSC_YBM_2_1_genomic";
NW_023144901.1	selenoprofiles_exonerate	CDS	1222696	1222838	.	+	.	phase "."; gene_id "TR.18.selenocysteine"; transcript_id "TR.18.selenocysteine"; Reference "TR.18.selenocysteine.marmota_flaviventris.GCF_003676075_3_GSC_YBM_2_1_genomic";
NW_023144901.1	selenoprofiles_exonerate	CDS	1224174	1224289	.	+	.	phase "."; gene_id "TR.18.selenocysteine"; transcript_id "TR.18.selenocysteine"; Reference "TR.18.selenocysteine.marmota_flaviventris.GCF_003676075_3_GSC_YBM_2_1_genomic";
NW_023144901.1	selenoprofiles_exonerate	CDS	1226354	1226579	.	+	.	phase "."; gene_id "TR.18.selenocysteine"; transcript_id "TR.18.selenocysteine"; Reference "TR.18.selenocysteine.marmota_flaviventris.GCF_003676075_3_GSC_YBM_2_1_genomic";
NW_023144901.1	selenoprofiles_exonerate	CDS	1227720	1227812	.	+	.	phase "."; gene_id "TR.18.selenocysteine"; transcript_id "TR.18.selenocysteine"; Reference "TR.18.selenocysteine.marmota_flaviventris.GCF_003676075_3_GSC_YBM_2_1_genomic";
NW_023144901.1	selenoprofiles_exonerate	CDS	1234938	1235014	.	+	.	phase "."; gene_id "TR.18.selenocysteine"; transcript_id "TR.18.selenocysteine"; Reference "TR.18.selenocysteine.marmota_flaviventris.GCF_003676075_3_GSC_YBM_2_1_genomic";
NW_023144901.1	selenoprofiles_exonerate	CDS	1235858	1236014	.	+	.	phase "."; gene_id "TR.18.selenocysteine"; transcript_id "TR.18.selenocysteine"; Reference "TR.18.selenocysteine.marmota_flaviventris.GCF_003676075_3_GSC_YBM_2_1_genomic";
NW_023144901.1	selenoprofiles_exonerate	CDS	1238407	1238514	.	+	.	phase "."; gene_id "TR.18.selenocysteine"; transcript_id "TR.18.selenocysteine"; Reference "TR.18.selenocysteine.marmota_flaviventris.GCF_003676075_3_GSC_YBM_2_1_genomic";
NW_023144901.1	selenoprofiles_exonerate	CDS	1241383	1241478	.	+	.	phase "."; gene_id "TR.18.selenocysteine"; transcript_id "TR.18.selenocysteine"; Reference "TR.18.selenocysteine.marmota_flaviventris.GCF_003676075_3_GSC_YBM_2_1_genomic";
NW_023144901.1	selenoprofiles_exonerate	CDS	1242476	1242610	.	+	.	phase "."; gene_id "TR.18.selenocysteine"; transcript_id "TR.18.selenocysteine"; Reference "TR.18.selenocysteine.marmota_flaviventris.GCF_003676075_3_GSC_YBM_2_1_genomic";
NW_023144901.1	selenoprofiles_exonerate	CDS	1242987	1243055	.	+	.	phase "."; gene_id "TR.18.selenocysteine"; transcript_id "TR.18.selenocysteine"; Reference "TR.18.selenocysteine.marmota_flaviventris.GCF_003676075_3_GSC_YBM_2_1_genomic";
NW_023144901.1	selenoprofiles_secposition	Selenocysteine	1243047	1243049	.	+	.	phase "."; gene_id "Sec1:TR.18.selenocysteine"; transcript_id "Sec1:TR.18.selenocysteine"; Reference "TR.18.selenocysteine.marmota_flaviventris.GCF_003676075_3_GSC_YBM_2_1_genomic";
NW_023144843.1	selenoprofiles_exonerate	CDS	584141	584255	.	+	.	phase "."; gene_id "TR.34.selenocysteine"; transcript_id "TR.34.selenocysteine"; Reference "TR.34.selenocysteine.marmota_flaviventris.GCF_003676075_3_GSC_YBM_2_1_genomic";
NW_023144843.1	selenoprofiles_exonerate	CDS	588208	588273	.	+	.	phase "."; gene_id "TR.34.selenocysteine"; transcript_id "TR.34.selenocysteine"; Reference "TR.34.selenocysteine.marmota_flaviventris.GCF_003676075_3_GSC_YBM_2_1_genomic";
NW_023144843.1	selenoprofiles_exonerate	CDS	595276	595332	.	+	.	phase "."; gene_id "TR.34.selenocysteine"; transcript_id "TR.34.selenocysteine"; Reference "TR.34.selenocysteine.marmota_flaviventris.GCF_003676075_3_GSC_YBM_2_1_genomic";
NW_023144843.1	selenoprofiles_exonerate	CDS	595797	595941	.	+	.	phase "."; gene_id "TR.34.selenocysteine"; transcript_id "TR.34.selenocysteine"; Reference "TR.34.selenocysteine.marmota_flaviventris.GCF_003676075_3_GSC_YBM_2_1_genomic";
NW_023144843.1	selenoprofiles_exonerate	CDS	596598	596672	.	+	.	phase "."; gene_id "TR.34.selenocysteine"; transcript_id "TR.34.selenocysteine"; Reference "TR.34.selenocysteine.marmota_flaviventris.GCF_003676075_3_GSC_YBM_2_1_genomic";
NW_023144843.1	selenoprofiles_exonerate	CDS	598493	598571	.	+	.	phase "."; gene_id "TR.34.selenocysteine"; transcript_id "TR.34.selenocysteine"; Reference "TR.34.selenocysteine.marmota_flaviventris.GCF_003676075_3_GSC_YBM_2_1_genomic";
NW_023144843.1	selenoprofiles_exonerate	CDS	599195	599257	.	+	.	phase "."; gene_id "TR.34.selenocysteine"; transcript_id "TR.34.selenocysteine"; Reference "TR.34.selenocysteine.marmota_flaviventris.GCF_003676075_3_GSC_YBM_2_1_genomic";
NW_023144843.1	selenoprofiles_exonerate	CDS	603791	603861	.	+	.	phase "."; gene_id "TR.34.selenocysteine"; transcript_id "TR.34.selenocysteine"; Reference "TR.34.selenocysteine.marmota_flaviventris.GCF_003676075_3_GSC_YBM_2_1_genomic";
NW_023144843.1	selenoprofiles_exonerate	CDS	615115	615134	.	+	.	phase "."; gene_id "TR.34.selenocysteine"; transcript_id "TR.34.selenocysteine"; Reference "TR.34.selenocysteine.marmota_flaviventris.GCF_003676075_3_GSC_YBM_2_1_genomic";
NW_023144843.1	selenoprofiles_exonerate	CDS	615905	615996	.	+	.	phase "."; gene_id "TR.34.selenocysteine"; transcript_id "TR.34.selenocysteine"; Reference "TR.34.selenocysteine.marmota_flaviventris.GCF_003676075_3_GSC_YBM_2_1_genomic";
NW_023144843.1	selenoprofiles_exonerate	CDS	616467	616641	.	+	.	phase "."; gene_id "TR.34.selenocysteine"; transcript_id "TR.34.selenocysteine"; Reference "TR.34.selenocysteine.marmota_flaviventris.GCF_003676075_3_GSC_YBM_2_1_genomic";
NW_023144843.1	selenoprofiles_exonerate	CDS	630020	630156	.	+	.	phase "."; gene_id "TR.34.selenocysteine"; transcript_id "TR.34.selenocysteine"; Reference "TR.34.selenocysteine.marmota_flaviventris.GCF_003676075_3_GSC_YBM_2_1_genomic";
NW_023144843.1	selenoprofiles_exonerate	CDS	633574	633669	.	+	.	phase "."; gene_id "TR.34.selenocysteine"; transcript_id "TR.34.selenocysteine"; Reference "TR.34.selenocysteine.marmota_flaviventris.GCF_003676075_3_GSC_YBM_2_1_genomic";
NW_023144843.1	selenoprofiles_exonerate	CDS	634010	634102	.	+	.	phase "."; gene_id "TR.34.selenocysteine"; transcript_id "TR.34.selenocysteine"; Reference "TR.34.selenocysteine.marmota_flaviventris.GCF_003676075_3_GSC_YBM_2_1_genomic";
NW_023144843.1	selenoprofiles_exonerate	CDS	636040	636111	.	+	.	phase "."; gene_id "TR.34.selenocysteine"; transcript_id "TR.34.selenocysteine"; Reference "TR.34.selenocysteine.marmota_flaviventris.GCF_003676075_3_GSC_YBM_2_1_genomic";
NW_023144843.1	selenoprofiles_exonerate	CDS	636316	636413	.	+	.	phase "."; gene_id "TR.34.selenocysteine"; transcript_id "TR.34.selenocysteine"; Reference "TR.34.selenocysteine.marmota_flaviventris.GCF_003676075_3_GSC_YBM_2_1_genomic";
NW_023144843.1	selenoprofiles_exonerate	CDS	639873	640002	.	+	.	phase "."; gene_id "TR.34.selenocysteine"; transcript_id "TR.34.selenocysteine"; Reference "TR.34.selenocysteine.marmota_flaviventris.GCF_003676075_3_GSC_YBM_2_1_genomic";
NW_023144843.1	selenoprofiles_secposition	Selenocysteine	639994	639996	.	+	.	phase "."; gene_id "Sec1:TR.34.selenocysteine"; transcript_id "Sec1:TR.34.selenocysteine"; Reference "TR.34.selenocysteine.marmota_flaviventris.GCF_003676075_3_GSC_YBM_2_1_genomic";
NW_023144646.1	selenoprofiles_genewise	CDS	2274234	2274397	.	+	.	phase "."; gene_id "SelT.5.selenocysteine"; transcript_id "SelT.5.selenocysteine"; Reference "SelT.5.selenocysteine.marmota_flaviventris.GCF_003676075_3_GSC_YBM_2_1_genomic";
NW_023144646.1	selenoprofiles_genewise	CDS	2288102	2288212	.	+	.	phase "."; gene_id "SelT.5.selenocysteine"; transcript_id "SelT.5.selenocysteine"; Reference "SelT.5.selenocysteine.marmota_flaviventris.GCF_003676075_3_GSC_YBM_2_1_genomic";
NW_023144646.1	selenoprofiles_genewise	CDS	2288822	2288948	.	+	.	phase "."; gene_id "SelT.5.selenocysteine"; transcript_id "SelT.5.selenocysteine"; Reference "SelT.5.selenocysteine.marmota_flaviventris.GCF_003676075_3_GSC_YBM_2_1_genomic";
NW_023144646.1	selenoprofiles_genewise	CDS	2291228	2291315	.	+	.	phase "."; gene_id "SelT.5.selenocysteine"; transcript_id "SelT.5.selenocysteine"; Reference "SelT.5.selenocysteine.marmota_flaviventris.GCF_003676075_3_GSC_YBM_2_1_genomic";
NW_023144646.1	selenoprofiles_genewise	CDS	2292993	2293117	.	+	.	phase "."; gene_id "SelT.5.selenocysteine"; transcript_id "SelT.5.selenocysteine"; Reference "SelT.5.selenocysteine.marmota_flaviventris.GCF_003676075_3_GSC_YBM_2_1_genomic";
NW_023144646.1	selenoprofiles_secposition	Selenocysteine	2288109	2288111	.	+	.	phase "."; gene_id "Sec1:SelT.5.selenocysteine"; transcript_id "Sec1:SelT.5.selenocysteine"; Reference "SelT.5.selenocysteine.marmota_flaviventris.GCF_003676075_3_GSC_YBM_2_1_genomic";
NW_023144802.1	selenoprofiles_exonerate	CDS	3694894	3694917	.	+	.	phase "."; gene_id "SelW.3.selenocysteine"; transcript_id "SelW.3.selenocysteine"; Reference "SelW.3.selenocysteine.marmota_flaviventris.GCF_003676075_3_GSC_YBM_2_1_genomic";
NW_023144802.1	selenoprofiles_exonerate	CDS	3695010	3695063	.	+	.	phase "."; gene_id "SelW.3.selenocysteine"; transcript_id "SelW.3.selenocysteine"; Reference "SelW.3.selenocysteine.marmota_flaviventris.GCF_003676075_3_GSC_YBM_2_1_genomic";
NW_023144802.1	selenoprofiles_exonerate	CDS	3695235	3695309	.	+	.	phase "."; gene_id "SelW.3.selenocysteine"; transcript_id "SelW.3.selenocysteine"; Reference "SelW.3.selenocysteine.marmota_flaviventris.GCF_003676075_3_GSC_YBM_2_1_genomic";
NW_023144802.1	selenoprofiles_exonerate	CDS	3695410	3695490	.	+	.	phase "."; gene_id "SelW.3.selenocysteine"; transcript_id "SelW.3.selenocysteine"; Reference "SelW.3.selenocysteine.marmota_flaviventris.GCF_003676075_3_GSC_YBM_2_1_genomic";
NW_023144802.1	selenoprofiles_secposition	Selenocysteine	3694900	3694902	.	+	.	phase "."; gene_id "Sec1:SelW.3.selenocysteine"; transcript_id "Sec1:SelW.3.selenocysteine"; Reference "SelW.3.selenocysteine.marmota_flaviventris.GCF_003676075_3_GSC_YBM_2_1_genomic";
NW_026000185.1	selenoprofiles_genewise	CDS	20932781	20934133	.	-	.	phase "."; gene_id "SPS.1.selenocysteine"; transcript_id "SPS.1.selenocysteine"; Reference "SPS.1.selenocysteine.marmota_marmota_marmota.GCF_001458135_2_marMar_genomic";
NW_026000185.1	selenoprofiles_secposition	Selenocysteine	20933948	20933950	.	-	.	phase "."; gene_id "Sec1:SPS.1.selenocysteine"; transcript_id "Sec1:SPS.1.selenocysteine"; Reference "SPS.1.selenocysteine.marmota_marmota_marmota.GCF_001458135_2_marMar_genomic";
NW_025999901.1	selenoprofiles_genewise	CDS	277	1188	.	+	.	phase "."; gene_id "DI.1.selenocysteine"; transcript_id "DI.1.selenocysteine"; Reference "DI.1.selenocysteine.marmota_marmota_marmota.GCF_001458135_2_marMar_genomic";
NW_025999901.1	selenoprofiles_secposition	Selenocysteine	781	783	.	+	.	phase "."; gene_id "Sec1:DI.1.selenocysteine"; transcript_id "Sec1:DI.1.selenocysteine"; Reference "DI.1.selenocysteine.marmota_marmota_marmota.GCF_001458135_2_marMar_genomic";
NW_025999900.1	selenoprofiles_genewise	CDS	46834123	46834344	.	-	.	phase "."; gene_id "DI.3.selenocysteine"; transcript_id "DI.3.selenocysteine"; Reference "DI.3.selenocysteine.marmota_marmota_marmota.GCF_001458135_2_marMar_genomic";
NW_025999900.1	selenoprofiles_genewise	CDS	46825849	46826424	.	-	.	phase "."; gene_id "DI.3.selenocysteine"; transcript_id "DI.3.selenocysteine"; Reference "DI.3.selenocysteine.marmota_marmota_marmota.GCF_001458135_2_marMar_genomic";
NW_025999900.1	selenoprofiles_secposition	Selenocysteine	46826248	46826250	.	-	.	phase "."; gene_id "Sec1:DI.3.selenocysteine"; transcript_id "Sec1:DI.3.selenocysteine"; Reference "DI.3.selenocysteine.marmota_marmota_marmota.GCF_001458135_2_marMar_genomic";
NW_026000240.1	selenoprofiles_genewise	CDS	35571564	35571812	.	+	.	phase "."; gene_id "GPx.2.selenocysteine"; transcript_id "GPx.2.selenocysteine"; Reference "GPx.2.selenocysteine.marmota_marmota_marmota.GCF_001458135_2_marMar_genomic";
NW_026000240.1	selenoprofiles_genewise	CDS	35572042	35572401	.	+	.	phase "."; gene_id "GPx.2.selenocysteine"; transcript_id "GPx.2.selenocysteine"; Reference "GPx.2.selenocysteine.marmota_marmota_marmota.GCF_001458135_2_marMar_genomic";
NW_026000240.1	selenoprofiles_secposition	Selenocysteine	35571705	35571707	.	+	.	phase "."; gene_id "Sec1:GPx.2.selenocysteine"; transcript_id "Sec1:GPx.2.selenocysteine"; Reference "GPx.2.selenocysteine.marmota_marmota_marmota.GCF_001458135_2_marMar_genomic";
NW_025999900.1	selenoprofiles_genewise	CDS	4192322	4192543	.	-	.	phase "."; gene_id "GPx.4.selenocysteine"; transcript_id "GPx.4.selenocysteine"; Reference "GPx.4.selenocysteine.marmota_marmota_marmota.GCF_001458135_2_marMar_genomic";
NW_025999900.1	selenoprofiles_genewise	CDS	4189731	4190081	.	-	.	phase "."; gene_id "GPx.4.selenocysteine"; transcript_id "GPx.4.selenocysteine"; Reference "GPx.4.selenocysteine.marmota_marmota_marmota.GCF_001458135_2_marMar_genomic";
NW_025999900.1	selenoprofiles_secposition	Selenocysteine	4192424	4192426	.	-	.	phase "."; gene_id "Sec1:GPx.4.selenocysteine"; transcript_id "Sec1:GPx.4.selenocysteine"; Reference "GPx.4.selenocysteine.marmota_marmota_marmota.GCF_001458135_2_marMar_genomic";
NW_025999863.1	selenoprofiles_blast	CDS	570717	570788	.	+	.	phase "."; gene_id "GPx.8.selenocysteine"; transcript_id "GPx.8.selenocysteine"; Reference "GPx.8.selenocysteine.marmota_marmota_marmota.GCF_001458135_2_marMar_genomic";
NW_025999863.1	selenoprofiles_blast	CDS	570870	571016	.	+	.	phase "."; gene_id "GPx.8.selenocysteine"; transcript_id "GPx.8.selenocysteine"; Reference "GPx.8.selenocysteine.marmota_marmota_marmota.GCF_001458135_2_marMar_genomic";
NW_025999863.1	selenoprofiles_blast	CDS	571109	571255	.	+	.	phase "."; gene_id "GPx.8.selenocysteine"; transcript_id "GPx.8.selenocysteine"; Reference "GPx.8.selenocysteine.marmota_marmota_marmota.GCF_001458135_2_marMar_genomic";
NW_025999863.1	selenoprofiles_blast	CDS	571307	571360	.	+	.	phase "."; gene_id "GPx.8.selenocysteine"; transcript_id "GPx.8.selenocysteine"; Reference "GPx.8.selenocysteine.marmota_marmota_marmota.GCF_001458135_2_marMar_genomic";
NW_025999863.1	selenoprofiles_blast	CDS	571439	571798	.	+	.	phase "."; gene_id "GPx.8.selenocysteine"; transcript_id "GPx.8.selenocysteine"; Reference "GPx.8.selenocysteine.marmota_marmota_marmota.GCF_001458135_2_marMar_genomic";
NW_025999863.1	selenoprofiles_secposition	Selenocysteine	570909	570911	.	+	.	phase "."; gene_id "Sec1:GPx.8.selenocysteine"; transcript_id "Sec1:GPx.8.selenocysteine"; Reference "GPx.8.selenocysteine.marmota_marmota_marmota.GCF_001458135_2_marMar_genomic";
NW_025999869.1	selenoprofiles_genewise	CDS	22220380	22220530	.	-	.	phase "."; gene_id "GPx.21.selenocysteine"; transcript_id "GPx.21.selenocysteine"; Reference "GPx.21.selenocysteine.marmota_marmota_marmota.GCF_001458135_2_marMar_genomic";
NW_025999869.1	selenoprofiles_genewise	CDS	22218922	22219039	.	-	.	phase "."; gene_id "GPx.21.selenocysteine"; transcript_id "GPx.21.selenocysteine"; Reference "GPx.21.selenocysteine.marmota_marmota_marmota.GCF_001458135_2_marMar_genomic";
NW_025999869.1	selenoprofiles_genewise	CDS	22218459	22218558	.	-	.	phase "."; gene_id "GPx.21.selenocysteine"; transcript_id "GPx.21.selenocysteine"; Reference "GPx.21.selenocysteine.marmota_marmota_marmota.GCF_001458135_2_marMar_genomic";
NW_025999869.1	selenoprofiles_genewise	CDS	22217811	22218029	.	-	.	phase "."; gene_id "GPx.21.selenocysteine"; transcript_id "GPx.21.selenocysteine"; Reference "GPx.21.selenocysteine.marmota_marmota_marmota.GCF_001458135_2_marMar_genomic";
NW_025999869.1	selenoprofiles_secposition	Selenocysteine	22220402	22220404	.	-	.	phase "."; gene_id "Sec1:GPx.21.selenocysteine"; transcript_id "Sec1:GPx.21.selenocysteine"; Reference "GPx.21.selenocysteine.marmota_marmota_marmota.GCF_001458135_2_marMar_genomic";
NW_026000080.1	selenoprofiles_genewise	CDS	2176332	2176415	.	+	.	phase "."; gene_id "Sel15.3.selenocysteine"; transcript_id "Sel15.3.selenocysteine"; Reference "Sel15.3.selenocysteine.marmota_marmota_marmota.GCF_001458135_2_marMar_genomic";
NW_026000080.1	selenoprofiles_genewise	CDS	2178762	2178929	.	+	.	phase "."; gene_id "Sel15.3.selenocysteine"; transcript_id "Sel15.3.selenocysteine"; Reference "Sel15.3.selenocysteine.marmota_marmota_marmota.GCF_001458135_2_marMar_genomic";
NW_026000080.1	selenoprofiles_genewise	CDS	2199967	2200030	.	+	.	phase "."; gene_id "Sel15.3.selenocysteine"; transcript_id "Sel15.3.selenocysteine"; Reference "Sel15.3.selenocysteine.marmota_marmota_marmota.GCF_001458135_2_marMar_genomic";
NW_026000080.1	selenoprofiles_genewise	CDS	2209332	2209381	.	+	.	phase "."; gene_id "Sel15.3.selenocysteine"; transcript_id "Sel15.3.selenocysteine"; Reference "Sel15.3.selenocysteine.marmota_marmota_marmota.GCF_001458135_2_marMar_genomic";
NW_026000080.1	selenoprofiles_genewise	CDS	2213547	2213678	.	+	.	phase "."; gene_id "Sel15.3.selenocysteine"; transcript_id "Sel15.3.selenocysteine"; Reference "Sel15.3.selenocysteine.marmota_marmota_marmota.GCF_001458135_2_marMar_genomic";
NW_026000080.1	selenoprofiles_secposition	Selenocysteine	2200000	2200002	.	+	.	phase "."; gene_id "Sec1:Sel15.3.selenocysteine"; transcript_id "Sec1:Sel15.3.selenocysteine"; Reference "Sel15.3.selenocysteine.marmota_marmota_marmota.GCF_001458135_2_marMar_genomic";
NW_026000174.1	selenoprofiles_genewise	CDS	60510341	60510483	.	+	.	phase "."; gene_id "SelH.2.selenocysteine"; transcript_id "SelH.2.selenocysteine"; Reference "SelH.2.selenocysteine.marmota_marmota_marmota.GCF_001458135_2_marMar_genomic";
NW_026000174.1	selenoprofiles_genewise	CDS	60510572	60510717	.	+	.	phase "."; gene_id "SelH.2.selenocysteine"; transcript_id "SelH.2.selenocysteine"; Reference "SelH.2.selenocysteine.marmota_marmota_marmota.GCF_001458135_2_marMar_genomic";
NW_026000174.1	selenoprofiles_genewise	CDS	60510851	60510951	.	+	.	phase "."; gene_id "SelH.2.selenocysteine"; transcript_id "SelH.2.selenocysteine"; Reference "SelH.2.selenocysteine.marmota_marmota_marmota.GCF_001458135_2_marMar_genomic";
NW_026000174.1	selenoprofiles_secposition	Selenocysteine	60510579	60510581	.	+	.	phase "."; gene_id "Sec1:SelH.2.selenocysteine"; transcript_id "Sec1:SelH.2.selenocysteine"; Reference "SelH.2.selenocysteine.marmota_marmota_marmota.GCF_001458135_2_marMar_genomic";
NW_025999977.1	selenoprofiles_genewise	CDS	40870104	40870160	.	-	.	phase "."; gene_id "SelI.3.selenocysteine"; transcript_id "SelI.3.selenocysteine"; Reference "SelI.3.selenocysteine.marmota_marmota_marmota.GCF_001458135_2_marMar_genomic";
NW_025999977.1	selenoprofiles_genewise	CDS	40849061	40849129	.	-	.	phase "."; gene_id "SelI.3.selenocysteine"; transcript_id "SelI.3.selenocysteine"; Reference "SelI.3.selenocysteine.marmota_marmota_marmota.GCF_001458135_2_marMar_genomic";
NW_025999977.1	selenoprofiles_genewise	CDS	40848423	40848531	.	-	.	phase "."; gene_id "SelI.3.selenocysteine"; transcript_id "SelI.3.selenocysteine"; Reference "SelI.3.selenocysteine.marmota_marmota_marmota.GCF_001458135_2_marMar_genomic";
NW_025999977.1	selenoprofiles_genewise	CDS	40846063	40846137	.	-	.	phase "."; gene_id "SelI.3.selenocysteine"; transcript_id "SelI.3.selenocysteine"; Reference "SelI.3.selenocysteine.marmota_marmota_marmota.GCF_001458135_2_marMar_genomic";
NW_025999977.1	selenoprofiles_genewise	CDS	40840217	40840479	.	-	.	phase "."; gene_id "SelI.3.selenocysteine"; transcript_id "SelI.3.selenocysteine"; Reference "SelI.3.selenocysteine.marmota_marmota_marmota.GCF_001458135_2_marMar_genomic";
NW_025999977.1	selenoprofiles_genewise	CDS	40839032	40839140	.	-	.	phase "."; gene_id "SelI.3.selenocysteine"; transcript_id "SelI.3.selenocysteine"; Reference "SelI.3.selenocysteine.marmota_marmota_marmota.GCF_001458135_2_marMar_genomic";
NW_025999977.1	selenoprofiles_genewise	CDS	40832458	40832506	.	-	.	phase "."; gene_id "SelI.3.selenocysteine"; transcript_id "SelI.3.selenocysteine"; Reference "SelI.3.selenocysteine.marmota_marmota_marmota.GCF_001458135_2_marMar_genomic";
NW_025999977.1	selenoprofiles_genewise	CDS	40830617	40830797	.	-	.	phase "."; gene_id "SelI.3.selenocysteine"; transcript_id "SelI.3.selenocysteine"; Reference "SelI.3.selenocysteine.marmota_marmota_marmota.GCF_001458135_2_marMar_genomic";
NW_025999977.1	selenoprofiles_genewise	CDS	40829029	40829211	.	-	.	phase "."; gene_id "SelI.3.selenocysteine"; transcript_id "SelI.3.selenocysteine"; Reference "SelI.3.selenocysteine.marmota_marmota_marmota.GCF_001458135_2_marMar_genomic";
NW_025999977.1	selenoprofiles_genewise	CDS	40826589	40826687	.	-	.	phase "."; gene_id "SelI.3.selenocysteine"; transcript_id "SelI.3.selenocysteine"; Reference "SelI.3.selenocysteine.marmota_marmota_marmota.GCF_001458135_2_marMar_genomic";
NW_025999977.1	selenoprofiles_secposition	Selenocysteine	40826622	40826624	.	-	.	phase "."; gene_id "Sec1:SelI.3.selenocysteine"; transcript_id "Sec1:SelI.3.selenocysteine"; Reference "SelI.3.selenocysteine.marmota_marmota_marmota.GCF_001458135_2_marMar_genomic";
NW_025999949.1	selenoprofiles_genewise	CDS	21456979	21457254	.	-	.	phase "."; gene_id "SelK.1.selenocysteine"; transcript_id "SelK.1.selenocysteine"; Reference "SelK.1.selenocysteine.marmota_marmota_marmota.GCF_001458135_2_marMar_genomic";
NW_025999949.1	selenoprofiles_secposition	Selenocysteine	21456988	21456990	.	-	.	phase "."; gene_id "Sec1:SelK.1.selenocysteine"; transcript_id "Sec1:SelK.1.selenocysteine"; Reference "SelK.1.selenocysteine.marmota_marmota_marmota.GCF_001458135_2_marMar_genomic";
NW_025999941.1	selenoprofiles_genewise	CDS	9606944	9607053	.	+	.	phase "."; gene_id "SelK.3.selenocysteine"; transcript_id "SelK.3.selenocysteine"; Reference "SelK.3.selenocysteine.marmota_marmota_marmota.GCF_001458135_2_marMar_genomic";
NW_025999941.1	selenoprofiles_genewise	CDS	9608451	9608534	.	+	.	phase "."; gene_id "SelK.3.selenocysteine"; transcript_id "SelK.3.selenocysteine"; Reference "SelK.3.selenocysteine.marmota_marmota_marmota.GCF_001458135_2_marMar_genomic";
NW_025999941.1	selenoprofiles_genewise	CDS	9609336	9609426	.	+	.	phase "."; gene_id "SelK.3.selenocysteine"; transcript_id "SelK.3.selenocysteine"; Reference "SelK.3.selenocysteine.marmota_marmota_marmota.GCF_001458135_2_marMar_genomic";
NW_025999941.1	selenoprofiles_secposition	Selenocysteine	9609415	9609417	.	+	.	phase "."; gene_id "Sec1:SelK.3.selenocysteine"; transcript_id "Sec1:SelK.3.selenocysteine"; Reference "SelK.3.selenocysteine.marmota_marmota_marmota.GCF_001458135_2_marMar_genomic";
NW_025999898.1	selenoprofiles_genewise	CDS	1412874	1413002	.	-	.	phase "."; gene_id "SelM.1.selenocysteine"; transcript_id "SelM.1.selenocysteine"; Reference "SelM.1.selenocysteine.marmota_marmota_marmota.GCF_001458135_2_marMar_genomic";
NW_025999898.1	selenoprofiles_genewise	CDS	1411603	1411638	.	-	.	phase "."; gene_id "SelM.1.selenocysteine"; transcript_id "SelM.1.selenocysteine"; Reference "SelM.1.selenocysteine.marmota_marmota_marmota.GCF_001458135_2_marMar_genomic";
NW_025999898.1	selenoprofiles_genewise	CDS	1410785	1411150	.	-	.	phase "."; gene_id "SelM.1.selenocysteine"; transcript_id "SelM.1.selenocysteine"; Reference "SelM.1.selenocysteine.marmota_marmota_marmota.GCF_001458135_2_marMar_genomic";
NW_025999898.1	selenoprofiles_secposition	Selenocysteine	1411624	1411626	.	-	.	phase "."; gene_id "Sec1:SelM.1.selenocysteine"; transcript_id "Sec1:SelM.1.selenocysteine"; Reference "SelM.1.selenocysteine.marmota_marmota_marmota.GCF_001458135_2_marMar_genomic";
NW_026000082.1	selenoprofiles_genewise	CDS	35809085	35809231	.	-	.	phase "."; gene_id "SelN.8.selenocysteine"; transcript_id "SelN.8.selenocysteine"; Reference "SelN.8.selenocysteine.marmota_marmota_marmota.GCF_001458135_2_marMar_genomic";
NW_026000082.1	selenoprofiles_genewise	CDS	35806043	35806147	.	-	.	phase "."; gene_id "SelN.8.selenocysteine"; transcript_id "SelN.8.selenocysteine"; Reference "SelN.8.selenocysteine.marmota_marmota_marmota.GCF_001458135_2_marMar_genomic";
NW_026000082.1	selenoprofiles_genewise	CDS	35803429	35803638	.	-	.	phase "."; gene_id "SelN.8.selenocysteine"; transcript_id "SelN.8.selenocysteine"; Reference "SelN.8.selenocysteine.marmota_marmota_marmota.GCF_001458135_2_marMar_genomic";
NW_026000082.1	selenoprofiles_genewise	CDS	35803144	35803268	.	-	.	phase "."; gene_id "SelN.8.selenocysteine"; transcript_id "SelN.8.selenocysteine"; Reference "SelN.8.selenocysteine.marmota_marmota_marmota.GCF_001458135_2_marMar_genomic";
NW_026000082.1	selenoprofiles_genewise	CDS	35802541	35802678	.	-	.	phase "."; gene_id "SelN.8.selenocysteine"; transcript_id "SelN.8.selenocysteine"; Reference "SelN.8.selenocysteine.marmota_marmota_marmota.GCF_001458135_2_marMar_genomic";
NW_026000082.1	selenoprofiles_genewise	CDS	35799429	35799510	.	-	.	phase "."; gene_id "SelN.8.selenocysteine"; transcript_id "SelN.8.selenocysteine"; Reference "SelN.8.selenocysteine.marmota_marmota_marmota.GCF_001458135_2_marMar_genomic";
NW_026000082.1	selenoprofiles_genewise	CDS	35799093	35799281	.	-	.	phase "."; gene_id "SelN.8.selenocysteine"; transcript_id "SelN.8.selenocysteine"; Reference "SelN.8.selenocysteine.marmota_marmota_marmota.GCF_001458135_2_marMar_genomic";
NW_026000082.1	selenoprofiles_genewise	CDS	35798661	35798766	.	-	.	phase "."; gene_id "SelN.8.selenocysteine"; transcript_id "SelN.8.selenocysteine"; Reference "SelN.8.selenocysteine.marmota_marmota_marmota.GCF_001458135_2_marMar_genomic";
NW_026000082.1	selenoprofiles_genewise	CDS	35797536	35797648	.	-	.	phase "."; gene_id "SelN.8.selenocysteine"; transcript_id "SelN.8.selenocysteine"; Reference "SelN.8.selenocysteine.marmota_marmota_marmota.GCF_001458135_2_marMar_genomic";
NW_026000082.1	selenoprofiles_genewise	CDS	35797348	35797449	.	-	.	phase "."; gene_id "SelN.8.selenocysteine"; transcript_id "SelN.8.selenocysteine"; Reference "SelN.8.selenocysteine.marmota_marmota_marmota.GCF_001458135_2_marMar_genomic";
NW_026000082.1	selenoprofiles_genewise	CDS	35795552	35795722	.	-	.	phase "."; gene_id "SelN.8.selenocysteine"; transcript_id "SelN.8.selenocysteine"; Reference "SelN.8.selenocysteine.marmota_marmota_marmota.GCF_001458135_2_marMar_genomic";
NW_026000082.1	selenoprofiles_secposition	Selenocysteine	35798662	35798664	.	-	.	phase "."; gene_id "Sec1:SelN.8.selenocysteine"; transcript_id "Sec1:SelN.8.selenocysteine"; Reference "SelN.8.selenocysteine.marmota_marmota_marmota.GCF_001458135_2_marMar_genomic";
NW_025999964.1	selenoprofiles_exonerate	CDS	559190	559395	.	-	.	phase "."; gene_id "SelO.2.selenocysteine"; transcript_id "SelO.2.selenocysteine"; Reference "SelO.2.selenocysteine.marmota_marmota_marmota.GCF_001458135_2_marMar_genomic";
NW_025999964.1	selenoprofiles_exonerate	CDS	557578	557767	.	-	.	phase "."; gene_id "SelO.2.selenocysteine"; transcript_id "SelO.2.selenocysteine"; Reference "SelO.2.selenocysteine.marmota_marmota_marmota.GCF_001458135_2_marMar_genomic";
NW_025999964.1	selenoprofiles_exonerate	CDS	553979	554303	.	-	.	phase "."; gene_id "SelO.2.selenocysteine"; transcript_id "SelO.2.selenocysteine"; Reference "SelO.2.selenocysteine.marmota_marmota_marmota.GCF_001458135_2_marMar_genomic";
NW_025999964.1	selenoprofiles_exonerate	CDS	550548	550698	.	-	.	phase "."; gene_id "SelO.2.selenocysteine"; transcript_id "SelO.2.selenocysteine"; Reference "SelO.2.selenocysteine.marmota_marmota_marmota.GCF_001458135_2_marMar_genomic";
NW_025999964.1	selenoprofiles_exonerate	CDS	549781	549966	.	-	.	phase "."; gene_id "SelO.2.selenocysteine"; transcript_id "SelO.2.selenocysteine"; Reference "SelO.2.selenocysteine.marmota_marmota_marmota.GCF_001458135_2_marMar_genomic";
NW_025999964.1	selenoprofiles_exonerate	CDS	549491	549647	.	-	.	phase "."; gene_id "SelO.2.selenocysteine"; transcript_id "SelO.2.selenocysteine"; Reference "SelO.2.selenocysteine.marmota_marmota_marmota.GCF_001458135_2_marMar_genomic";
NW_025999964.1	selenoprofiles_exonerate	CDS	549258	549413	.	-	.	phase "."; gene_id "SelO.2.selenocysteine"; transcript_id "SelO.2.selenocysteine"; Reference "SelO.2.selenocysteine.marmota_marmota_marmota.GCF_001458135_2_marMar_genomic";
NW_025999964.1	selenoprofiles_secposition	Selenocysteine	549267	549269	.	-	.	phase "."; gene_id "Sec1:SelO.2.selenocysteine"; transcript_id "Sec1:SelO.2.selenocysteine"; Reference "SelO.2.selenocysteine.marmota_marmota_marmota.GCF_001458135_2_marMar_genomic";
NW_026000068.1	selenoprofiles_genewise	CDS	13668860	13669107	.	+	.	phase "."; gene_id "SelP.1.selenocysteine"; transcript_id "SelP.1.selenocysteine"; Reference "SelP.1.selenocysteine.marmota_marmota_marmota.GCF_001458135_2_marMar_genomic";
NW_026000068.1	selenoprofiles_genewise	CDS	13670131	13670343	.	+	.	phase "."; gene_id "SelP.1.selenocysteine"; transcript_id "SelP.1.selenocysteine"; Reference "SelP.1.selenocysteine.marmota_marmota_marmota.GCF_001458135_2_marMar_genomic";
NW_026000068.1	selenoprofiles_genewise	CDS	13672390	13672507	.	+	.	phase "."; gene_id "SelP.1.selenocysteine"; transcript_id "SelP.1.selenocysteine"; Reference "SelP.1.selenocysteine.marmota_marmota_marmota.GCF_001458135_2_marMar_genomic";
NW_026000068.1	selenoprofiles_genewise	CDS	13674839	13675069	.	+	.	phase "."; gene_id "SelP.1.selenocysteine"; transcript_id "SelP.1.selenocysteine"; Reference "SelP.1.selenocysteine.marmota_marmota_marmota.GCF_001458135_2_marMar_genomic";
NW_026000068.1	selenoprofiles_secposition	Selenocysteine	13669079	13669081	.	+	.	phase "."; gene_id "Sec1:SelP.1.selenocysteine"; transcript_id "Sec1:SelP.1.selenocysteine"; Reference "SelP.1.selenocysteine.marmota_marmota_marmota.GCF_001458135_2_marMar_genomic";
NW_026000185.1	selenoprofiles_exonerate	CDS	7379446	7379500	.	+	.	phase "."; gene_id "SelR.1.selenocysteine"; transcript_id "SelR.1.selenocysteine"; Reference "SelR.1.selenocysteine.marmota_marmota_marmota.GCF_001458135_2_marMar_genomic";
NW_026000185.1	selenoprofiles_exonerate	CDS	7380867	7381015	.	+	.	phase "."; gene_id "SelR.1.selenocysteine"; transcript_id "SelR.1.selenocysteine"; Reference "SelR.1.selenocysteine.marmota_marmota_marmota.GCF_001458135_2_marMar_genomic";
NW_026000185.1	selenoprofiles_exonerate	CDS	7381321	7381435	.	+	.	phase "."; gene_id "SelR.1.selenocysteine"; transcript_id "SelR.1.selenocysteine"; Reference "SelR.1.selenocysteine.marmota_marmota_marmota.GCF_001458135_2_marMar_genomic";
NW_026000185.1	selenoprofiles_exonerate	CDS	7382560	7382591	.	+	.	phase "."; gene_id "SelR.1.selenocysteine"; transcript_id "SelR.1.selenocysteine"; Reference "SelR.1.selenocysteine.marmota_marmota_marmota.GCF_001458135_2_marMar_genomic";
NW_026000185.1	selenoprofiles_secposition	Selenocysteine	7381399	7381401	.	+	.	phase "."; gene_id "Sec1:SelR.1.selenocysteine"; transcript_id "Sec1:SelR.1.selenocysteine"; Reference "SelR.1.selenocysteine.marmota_marmota_marmota.GCF_001458135_2_marMar_genomic";
NW_026000196.1	selenoprofiles_genewise	CDS	18327410	18327485	.	-	.	phase "."; gene_id "SelS.1.selenocysteine"; transcript_id "SelS.1.selenocysteine"; Reference "SelS.1.selenocysteine.marmota_marmota_marmota.GCF_001458135_2_marMar_genomic";
NW_026000196.1	selenoprofiles_genewise	CDS	18326672	18326806	.	-	.	phase "."; gene_id "SelS.1.selenocysteine"; transcript_id "SelS.1.selenocysteine"; Reference "SelS.1.selenocysteine.marmota_marmota_marmota.GCF_001458135_2_marMar_genomic";
NW_026000196.1	selenoprofiles_genewise	CDS	18324575	18324681	.	-	.	phase "."; gene_id "SelS.1.selenocysteine"; transcript_id "SelS.1.selenocysteine"; Reference "SelS.1.selenocysteine.marmota_marmota_marmota.GCF_001458135_2_marMar_genomic";
NW_026000196.1	selenoprofiles_genewise	CDS	18320245	18320334	.	-	.	phase "."; gene_id "SelS.1.selenocysteine"; transcript_id "SelS.1.selenocysteine"; Reference "SelS.1.selenocysteine.marmota_marmota_marmota.GCF_001458135_2_marMar_genomic";
NW_026000196.1	selenoprofiles_genewise	CDS	18319823	18319901	.	-	.	phase "."; gene_id "SelS.1.selenocysteine"; transcript_id "SelS.1.selenocysteine"; Reference "SelS.1.selenocysteine.marmota_marmota_marmota.GCF_001458135_2_marMar_genomic";
NW_026000196.1	selenoprofiles_genewise	CDS	18317484	18317569	.	-	.	phase "."; gene_id "SelS.1.selenocysteine"; transcript_id "SelS.1.selenocysteine"; Reference "SelS.1.selenocysteine.marmota_marmota_marmota.GCF_001458135_2_marMar_genomic";
NW_026000196.1	selenoprofiles_secposition	Selenocysteine	18317490	18317492	.	-	.	phase "."; gene_id "Sec1:SelS.1.selenocysteine"; transcript_id "Sec1:SelS.1.selenocysteine"; Reference "SelS.1.selenocysteine.marmota_marmota_marmota.GCF_001458135_2_marMar_genomic";
NW_025999853.1	selenoprofiles_genewise	CDS	7849164	7849280	.	-	.	phase "."; gene_id "TR.10.selenocysteine"; transcript_id "TR.10.selenocysteine"; Reference "TR.10.selenocysteine.marmota_marmota_marmota.GCF_001458135_2_marMar_genomic";
NW_025999853.1	selenoprofiles_genewise	CDS	7847582	7847654	.	-	.	phase "."; gene_id "TR.10.selenocysteine"; transcript_id "TR.10.selenocysteine"; Reference "TR.10.selenocysteine.marmota_marmota_marmota.GCF_001458135_2_marMar_genomic";
NW_025999853.1	selenoprofiles_genewise	CDS	7845980	7846099	.	-	.	phase "."; gene_id "TR.10.selenocysteine"; transcript_id "TR.10.selenocysteine"; Reference "TR.10.selenocysteine.marmota_marmota_marmota.GCF_001458135_2_marMar_genomic";
NW_025999853.1	selenoprofiles_genewise	CDS	7841869	7842011	.	-	.	phase "."; gene_id "TR.10.selenocysteine"; transcript_id "TR.10.selenocysteine"; Reference "TR.10.selenocysteine.marmota_marmota_marmota.GCF_001458135_2_marMar_genomic";
NW_025999853.1	selenoprofiles_genewise	CDS	7841376	7841491	.	-	.	phase "."; gene_id "TR.10.selenocysteine"; transcript_id "TR.10.selenocysteine"; Reference "TR.10.selenocysteine.marmota_marmota_marmota.GCF_001458135_2_marMar_genomic";
NW_025999853.1	selenoprofiles_genewise	CDS	7839266	7839491	.	-	.	phase "."; gene_id "TR.10.selenocysteine"; transcript_id "TR.10.selenocysteine"; Reference "TR.10.selenocysteine.marmota_marmota_marmota.GCF_001458135_2_marMar_genomic";
NW_025999853.1	selenoprofiles_genewise	CDS	7836891	7836983	.	-	.	phase "."; gene_id "TR.10.selenocysteine"; transcript_id "TR.10.selenocysteine"; Reference "TR.10.selenocysteine.marmota_marmota_marmota.GCF_001458135_2_marMar_genomic";
NW_025999853.1	selenoprofiles_genewise	CDS	7836259	7836335	.	-	.	phase "."; gene_id "TR.10.selenocysteine"; transcript_id "TR.10.selenocysteine"; Reference "TR.10.selenocysteine.marmota_marmota_marmota.GCF_001458135_2_marMar_genomic";
NW_025999853.1	selenoprofiles_genewise	CDS	7835481	7835646	.	-	.	phase "."; gene_id "TR.10.selenocysteine"; transcript_id "TR.10.selenocysteine"; Reference "TR.10.selenocysteine.marmota_marmota_marmota.GCF_001458135_2_marMar_genomic";
NW_025999853.1	selenoprofiles_genewise	CDS	7830354	7830461	.	-	.	phase "."; gene_id "TR.10.selenocysteine"; transcript_id "TR.10.selenocysteine"; Reference "TR.10.selenocysteine.marmota_marmota_marmota.GCF_001458135_2_marMar_genomic";
NW_025999853.1	selenoprofiles_genewise	CDS	7827533	7827628	.	-	.	phase "."; gene_id "TR.10.selenocysteine"; transcript_id "TR.10.selenocysteine"; Reference "TR.10.selenocysteine.marmota_marmota_marmota.GCF_001458135_2_marMar_genomic";
NW_025999853.1	selenoprofiles_genewise	CDS	7823565	7823699	.	-	.	phase "."; gene_id "TR.10.selenocysteine"; transcript_id "TR.10.selenocysteine"; Reference "TR.10.selenocysteine.marmota_marmota_marmota.GCF_001458135_2_marMar_genomic";
NW_025999853.1	selenoprofiles_genewise	CDS	7811631	7811699	.	-	.	phase "."; gene_id "TR.10.selenocysteine"; transcript_id "TR.10.selenocysteine"; Reference "TR.10.selenocysteine.marmota_marmota_marmota.GCF_001458135_2_marMar_genomic";
NW_025999853.1	selenoprofiles_secposition	Selenocysteine	7811637	7811639	.	-	.	phase "."; gene_id "Sec1:TR.10.selenocysteine"; transcript_id "Sec1:TR.10.selenocysteine"; Reference "TR.10.selenocysteine.marmota_marmota_marmota.GCF_001458135_2_marMar_genomic";
NW_026000143.1	selenoprofiles_exonerate	CDS	229366	229570	.	-	.	phase "."; gene_id "TR.18.selenocysteine"; transcript_id "TR.18.selenocysteine"; Reference "TR.18.selenocysteine.marmota_marmota_marmota.GCF_001458135_2_marMar_genomic";
NW_026000143.1	selenoprofiles_exonerate	CDS	229078	229328	.	-	.	phase "."; gene_id "TR.18.selenocysteine"; transcript_id "TR.18.selenocysteine"; Reference "TR.18.selenocysteine.marmota_marmota_marmota.GCF_001458135_2_marMar_genomic";
NW_026000143.1	selenoprofiles_exonerate	CDS	220937	220997	.	-	.	phase "."; gene_id "TR.18.selenocysteine"; transcript_id "TR.18.selenocysteine"; Reference "TR.18.selenocysteine.marmota_marmota_marmota.GCF_001458135_2_marMar_genomic";
NW_026000143.1	selenoprofiles_exonerate	CDS	219149	219258	.	-	.	phase "."; gene_id "TR.18.selenocysteine"; transcript_id "TR.18.selenocysteine"; Reference "TR.18.selenocysteine.marmota_marmota_marmota.GCF_001458135_2_marMar_genomic";
NW_026000143.1	selenoprofiles_exonerate	CDS	216627	216731	.	-	.	phase "."; gene_id "TR.18.selenocysteine"; transcript_id "TR.18.selenocysteine"; Reference "TR.18.selenocysteine.marmota_marmota_marmota.GCF_001458135_2_marMar_genomic";
NW_026000143.1	selenoprofiles_exonerate	CDS	216264	216336	.	-	.	phase "."; gene_id "TR.18.selenocysteine"; transcript_id "TR.18.selenocysteine"; Reference "TR.18.selenocysteine.marmota_marmota_marmota.GCF_001458135_2_marMar_genomic";
NW_026000143.1	selenoprofiles_exonerate	CDS	215429	215548	.	-	.	phase "."; gene_id "TR.18.selenocysteine"; transcript_id "TR.18.selenocysteine"; Reference "TR.18.selenocysteine.marmota_marmota_marmota.GCF_001458135_2_marMar_genomic";
NW_026000143.1	selenoprofiles_exonerate	CDS	213596	213738	.	-	.	phase "."; gene_id "TR.18.selenocysteine"; transcript_id "TR.18.selenocysteine"; Reference "TR.18.selenocysteine.marmota_marmota_marmota.GCF_001458135_2_marMar_genomic";
NW_026000143.1	selenoprofiles_exonerate	CDS	212156	212271	.	-	.	phase "."; gene_id "TR.18.selenocysteine"; transcript_id "TR.18.selenocysteine"; Reference "TR.18.selenocysteine.marmota_marmota_marmota.GCF_001458135_2_marMar_genomic";
NW_026000143.1	selenoprofiles_exonerate	CDS	209800	210025	.	-	.	phase "."; gene_id "TR.18.selenocysteine"; transcript_id "TR.18.selenocysteine"; Reference "TR.18.selenocysteine.marmota_marmota_marmota.GCF_001458135_2_marMar_genomic";
NW_026000143.1	selenoprofiles_exonerate	CDS	208586	208678	.	-	.	phase "."; gene_id "TR.18.selenocysteine"; transcript_id "TR.18.selenocysteine"; Reference "TR.18.selenocysteine.marmota_marmota_marmota.GCF_001458135_2_marMar_genomic";
NW_026000143.1	selenoprofiles_exonerate	CDS	201371	201447	.	-	.	phase "."; gene_id "TR.18.selenocysteine"; transcript_id "TR.18.selenocysteine"; Reference "TR.18.selenocysteine.marmota_marmota_marmota.GCF_001458135_2_marMar_genomic";
NW_026000143.1	selenoprofiles_exonerate	CDS	200363	200519	.	-	.	phase "."; gene_id "TR.18.selenocysteine"; transcript_id "TR.18.selenocysteine"; Reference "TR.18.selenocysteine.marmota_marmota_marmota.GCF_001458135_2_marMar_genomic";
NW_026000143.1	selenoprofiles_exonerate	CDS	197792	197899	.	-	.	phase "."; gene_id "TR.18.selenocysteine"; transcript_id "TR.18.selenocysteine"; Reference "TR.18.selenocysteine.marmota_marmota_marmota.GCF_001458135_2_marMar_genomic";
NW_026000143.1	selenoprofiles_exonerate	CDS	194840	194935	.	-	.	phase "."; gene_id "TR.18.selenocysteine"; transcript_id "TR.18.selenocysteine"; Reference "TR.18.selenocysteine.marmota_marmota_marmota.GCF_001458135_2_marMar_genomic";
NW_026000143.1	selenoprofiles_exonerate	CDS	193707	193841	.	-	.	phase "."; gene_id "TR.18.selenocysteine"; transcript_id "TR.18.selenocysteine"; Reference "TR.18.selenocysteine.marmota_marmota_marmota.GCF_001458135_2_marMar_genomic";
NW_026000143.1	selenoprofiles_exonerate	CDS	193262	193330	.	-	.	phase "."; gene_id "TR.18.selenocysteine"; transcript_id "TR.18.selenocysteine"; Reference "TR.18.selenocysteine.marmota_marmota_marmota.GCF_001458135_2_marMar_genomic";
NW_026000143.1	selenoprofiles_secposition	Selenocysteine	193268	193270	.	-	.	phase "."; gene_id "Sec1:TR.18.selenocysteine"; transcript_id "Sec1:TR.18.selenocysteine"; Reference "TR.18.selenocysteine.marmota_marmota_marmota.GCF_001458135_2_marMar_genomic";
NW_026000130.1	selenoprofiles_exonerate	CDS	9729350	9729452	.	-	.	phase "."; gene_id "TR.31.selenocysteine"; transcript_id "TR.31.selenocysteine"; Reference "TR.31.selenocysteine.marmota_marmota_marmota.GCF_001458135_2_marMar_genomic";
NW_026000130.1	selenoprofiles_exonerate	CDS	9725339	9725404	.	-	.	phase "."; gene_id "TR.31.selenocysteine"; transcript_id "TR.31.selenocysteine"; Reference "TR.31.selenocysteine.marmota_marmota_marmota.GCF_001458135_2_marMar_genomic";
NW_026000130.1	selenoprofiles_exonerate	CDS	9718276	9718332	.	-	.	phase "."; gene_id "TR.31.selenocysteine"; transcript_id "TR.31.selenocysteine"; Reference "TR.31.selenocysteine.marmota_marmota_marmota.GCF_001458135_2_marMar_genomic";
NW_026000130.1	selenoprofiles_exonerate	CDS	9717664	9717808	.	-	.	phase "."; gene_id "TR.31.selenocysteine"; transcript_id "TR.31.selenocysteine"; Reference "TR.31.selenocysteine.marmota_marmota_marmota.GCF_001458135_2_marMar_genomic";
NW_026000130.1	selenoprofiles_exonerate	CDS	9716918	9716992	.	-	.	phase "."; gene_id "TR.31.selenocysteine"; transcript_id "TR.31.selenocysteine"; Reference "TR.31.selenocysteine.marmota_marmota_marmota.GCF_001458135_2_marMar_genomic";
NW_026000130.1	selenoprofiles_exonerate	CDS	9715010	9715088	.	-	.	phase "."; gene_id "TR.31.selenocysteine"; transcript_id "TR.31.selenocysteine"; Reference "TR.31.selenocysteine.marmota_marmota_marmota.GCF_001458135_2_marMar_genomic";
NW_026000130.1	selenoprofiles_exonerate	CDS	9714323	9714385	.	-	.	phase "."; gene_id "TR.31.selenocysteine"; transcript_id "TR.31.selenocysteine"; Reference "TR.31.selenocysteine.marmota_marmota_marmota.GCF_001458135_2_marMar_genomic";
NW_026000130.1	selenoprofiles_exonerate	CDS	9709739	9709809	.	-	.	phase "."; gene_id "TR.31.selenocysteine"; transcript_id "TR.31.selenocysteine"; Reference "TR.31.selenocysteine.marmota_marmota_marmota.GCF_001458135_2_marMar_genomic";
NW_026000130.1	selenoprofiles_exonerate	CDS	9698400	9698419	.	-	.	phase "."; gene_id "TR.31.selenocysteine"; transcript_id "TR.31.selenocysteine"; Reference "TR.31.selenocysteine.marmota_marmota_marmota.GCF_001458135_2_marMar_genomic";
NW_026000130.1	selenoprofiles_exonerate	CDS	9697538	9697629	.	-	.	phase "."; gene_id "TR.31.selenocysteine"; transcript_id "TR.31.selenocysteine"; Reference "TR.31.selenocysteine.marmota_marmota_marmota.GCF_001458135_2_marMar_genomic";
NW_026000130.1	selenoprofiles_exonerate	CDS	9696894	9697068	.	-	.	phase "."; gene_id "TR.31.selenocysteine"; transcript_id "TR.31.selenocysteine"; Reference "TR.31.selenocysteine.marmota_marmota_marmota.GCF_001458135_2_marMar_genomic";
NW_026000130.1	selenoprofiles_exonerate	CDS	9683469	9683605	.	-	.	phase "."; gene_id "TR.31.selenocysteine"; transcript_id "TR.31.selenocysteine"; Reference "TR.31.selenocysteine.marmota_marmota_marmota.GCF_001458135_2_marMar_genomic";
NW_026000130.1	selenoprofiles_exonerate	CDS	9679957	9680052	.	-	.	phase "."; gene_id "TR.31.selenocysteine"; transcript_id "TR.31.selenocysteine"; Reference "TR.31.selenocysteine.marmota_marmota_marmota.GCF_001458135_2_marMar_genomic";
NW_026000130.1	selenoprofiles_exonerate	CDS	9679524	9679616	.	-	.	phase "."; gene_id "TR.31.selenocysteine"; transcript_id "TR.31.selenocysteine"; Reference "TR.31.selenocysteine.marmota_marmota_marmota.GCF_001458135_2_marMar_genomic";
NW_026000130.1	selenoprofiles_exonerate	CDS	9677514	9677585	.	-	.	phase "."; gene_id "TR.31.selenocysteine"; transcript_id "TR.31.selenocysteine"; Reference "TR.31.selenocysteine.marmota_marmota_marmota.GCF_001458135_2_marMar_genomic";
NW_026000130.1	selenoprofiles_exonerate	CDS	9677212	9677309	.	-	.	phase "."; gene_id "TR.31.selenocysteine"; transcript_id "TR.31.selenocysteine"; Reference "TR.31.selenocysteine.marmota_marmota_marmota.GCF_001458135_2_marMar_genomic";
NW_026000130.1	selenoprofiles_exonerate	CDS	9673635	9673764	.	-	.	phase "."; gene_id "TR.31.selenocysteine"; transcript_id "TR.31.selenocysteine"; Reference "TR.31.selenocysteine.marmota_marmota_marmota.GCF_001458135_2_marMar_genomic";
NW_026000130.1	selenoprofiles_secposition	Selenocysteine	9673641	9673643	.	-	.	phase "."; gene_id "Sec1:TR.31.selenocysteine"; transcript_id "Sec1:TR.31.selenocysteine"; Reference "TR.31.selenocysteine.marmota_marmota_marmota.GCF_001458135_2_marMar_genomic";
NW_026000240.1	selenoprofiles_genewise	CDS	8677156	8677271	.	+	.	phase "."; gene_id "SelT.5.selenocysteine"; transcript_id "SelT.5.selenocysteine"; Reference "SelT.5.selenocysteine.marmota_marmota_marmota.GCF_001458135_2_marMar_genomic";
NW_026000240.1	selenoprofiles_genewise	CDS	8691321	8691431	.	+	.	phase "."; gene_id "SelT.5.selenocysteine"; transcript_id "SelT.5.selenocysteine"; Reference "SelT.5.selenocysteine.marmota_marmota_marmota.GCF_001458135_2_marMar_genomic";
NW_026000240.1	selenoprofiles_genewise	CDS	8692041	8692167	.	+	.	phase "."; gene_id "SelT.5.selenocysteine"; transcript_id "SelT.5.selenocysteine"; Reference "SelT.5.selenocysteine.marmota_marmota_marmota.GCF_001458135_2_marMar_genomic";
NW_026000240.1	selenoprofiles_genewise	CDS	8694456	8694543	.	+	.	phase "."; gene_id "SelT.5.selenocysteine"; transcript_id "SelT.5.selenocysteine"; Reference "SelT.5.selenocysteine.marmota_marmota_marmota.GCF_001458135_2_marMar_genomic";
NW_026000240.1	selenoprofiles_genewise	CDS	8696210	8696334	.	+	.	phase "."; gene_id "SelT.5.selenocysteine"; transcript_id "SelT.5.selenocysteine"; Reference "SelT.5.selenocysteine.marmota_marmota_marmota.GCF_001458135_2_marMar_genomic";
NW_026000240.1	selenoprofiles_secposition	Selenocysteine	8691328	8691330	.	+	.	phase "."; gene_id "Sec1:SelT.5.selenocysteine"; transcript_id "Sec1:SelT.5.selenocysteine"; Reference "SelT.5.selenocysteine.marmota_marmota_marmota.GCF_001458135_2_marMar_genomic";
NW_026000205.1	selenoprofiles_exonerate	CDS	8268364	8268652	.	-	.	phase "."; gene_id "SelW.2.selenocysteine"; transcript_id "SelW.2.selenocysteine"; Reference "SelW.2.selenocysteine.marmota_marmota_marmota.GCF_001458135_2_marMar_genomic";
NW_026000205.1	selenoprofiles_exonerate	CDS	8267706	8268237	.	-	.	phase "."; gene_id "SelW.2.selenocysteine"; transcript_id "SelW.2.selenocysteine"; Reference "SelW.2.selenocysteine.marmota_marmota_marmota.GCF_001458135_2_marMar_genomic";
NW_026000205.1	selenoprofiles_exonerate	CDS	8265828	8265852	.	-	.	phase "."; gene_id "SelW.2.selenocysteine"; transcript_id "SelW.2.selenocysteine"; Reference "SelW.2.selenocysteine.marmota_marmota_marmota.GCF_001458135_2_marMar_genomic";
NW_026000205.1	selenoprofiles_exonerate	CDS	8265656	8265709	.	-	.	phase "."; gene_id "SelW.2.selenocysteine"; transcript_id "SelW.2.selenocysteine"; Reference "SelW.2.selenocysteine.marmota_marmota_marmota.GCF_001458135_2_marMar_genomic";
NW_026000205.1	selenoprofiles_exonerate	CDS	8265480	8265551	.	-	.	phase "."; gene_id "SelW.2.selenocysteine"; transcript_id "SelW.2.selenocysteine"; Reference "SelW.2.selenocysteine.marmota_marmota_marmota.GCF_001458135_2_marMar_genomic";
NW_026000205.1	selenoprofiles_exonerate	CDS	8265308	8265385	.	-	.	phase "."; gene_id "SelW.2.selenocysteine"; transcript_id "SelW.2.selenocysteine"; Reference "SelW.2.selenocysteine.marmota_marmota_marmota.GCF_001458135_2_marMar_genomic";
NW_026000205.1	selenoprofiles_secposition	Selenocysteine	8265843	8265845	.	-	.	phase "."; gene_id "Sec2:SelW.2.selenocysteine"; transcript_id "Sec2:SelW.2.selenocysteine"; Reference "SelW.2.selenocysteine.marmota_marmota_marmota.GCF_001458135_2_marMar_genomic";
NW_026000205.1	selenoprofiles_exonerate	CDS	2997262	2997285	.	-	.	phase "."; gene_id "SelW.3.selenocysteine"; transcript_id "SelW.3.selenocysteine"; Reference "SelW.3.selenocysteine.marmota_marmota_marmota.GCF_001458135_2_marMar_genomic";
NW_026000205.1	selenoprofiles_exonerate	CDS	2997117	2997170	.	-	.	phase "."; gene_id "SelW.3.selenocysteine"; transcript_id "SelW.3.selenocysteine"; Reference "SelW.3.selenocysteine.marmota_marmota_marmota.GCF_001458135_2_marMar_genomic";
NW_026000205.1	selenoprofiles_exonerate	CDS	2996871	2996945	.	-	.	phase "."; gene_id "SelW.3.selenocysteine"; transcript_id "SelW.3.selenocysteine"; Reference "SelW.3.selenocysteine.marmota_marmota_marmota.GCF_001458135_2_marMar_genomic";
NW_026000205.1	selenoprofiles_exonerate	CDS	2996690	2996770	.	-	.	phase "."; gene_id "SelW.3.selenocysteine"; transcript_id "SelW.3.selenocysteine"; Reference "SelW.3.selenocysteine.marmota_marmota_marmota.GCF_001458135_2_marMar_genomic";
NW_026000205.1	selenoprofiles_secposition	Selenocysteine	2997277	2997279	.	-	.	phase "."; gene_id "Sec1:SelW.3.selenocysteine"; transcript_id "Sec1:SelW.3.selenocysteine"; Reference "SelW.3.selenocysteine.marmota_marmota_marmota.GCF_001458135_2_marMar_genomic";
NW_026693086.1	selenoprofiles_genewise	CDS	6102801	6104153	.	-	.	phase "."; gene_id "SPS.2.selenocysteine"; transcript_id "SPS.2.selenocysteine"; Reference "SPS.2.selenocysteine.marmota_monax.GCF_021218885_2_Marmota_monax_Labrador192_F-V1_1_genomic";
NW_026693086.1	selenoprofiles_secposition	Selenocysteine	6103968	6103970	.	-	.	phase "."; gene_id "Sec1:SPS.2.selenocysteine"; transcript_id "Sec1:SPS.2.selenocysteine"; Reference "SPS.2.selenocysteine.marmota_monax.GCF_021218885_2_Marmota_monax_Labrador192_F-V1_1_genomic";
NW_026694841.1	selenoprofiles_genewise	CDS	3088651	3089562	.	+	.	phase "."; gene_id "DI.1.selenocysteine"; transcript_id "DI.1.selenocysteine"; Reference "DI.1.selenocysteine.marmota_monax.GCF_021218885_2_Marmota_monax_Labrador192_F-V1_1_genomic";
NW_026694841.1	selenoprofiles_secposition	Selenocysteine	3089155	3089157	.	+	.	phase "."; gene_id "Sec1:DI.1.selenocysteine"; transcript_id "Sec1:DI.1.selenocysteine"; Reference "DI.1.selenocysteine.marmota_monax.GCF_021218885_2_Marmota_monax_Labrador192_F-V1_1_genomic";
NW_026695241.1	selenoprofiles_genewise	CDS	15399359	15399580	.	+	.	phase "."; gene_id "DI.3.selenocysteine"; transcript_id "DI.3.selenocysteine"; Reference "DI.3.selenocysteine.marmota_monax.GCF_021218885_2_Marmota_monax_Labrador192_F-V1_1_genomic";
NW_026695241.1	selenoprofiles_genewise	CDS	15407263	15407838	.	+	.	phase "."; gene_id "DI.3.selenocysteine"; transcript_id "DI.3.selenocysteine"; Reference "DI.3.selenocysteine.marmota_monax.GCF_021218885_2_Marmota_monax_Labrador192_F-V1_1_genomic";
NW_026695241.1	selenoprofiles_secposition	Selenocysteine	15407437	15407439	.	+	.	phase "."; gene_id "Sec1:DI.3.selenocysteine"; transcript_id "Sec1:DI.3.selenocysteine"; Reference "DI.3.selenocysteine.marmota_monax.GCF_021218885_2_Marmota_monax_Labrador192_F-V1_1_genomic";
NW_026695215.1	selenoprofiles_genewise	CDS	27743290	27743538	.	+	.	phase "."; gene_id "GPx.2.selenocysteine"; transcript_id "GPx.2.selenocysteine"; Reference "GPx.2.selenocysteine.marmota_monax.GCF_021218885_2_Marmota_monax_Labrador192_F-V1_1_genomic";
NW_026695215.1	selenoprofiles_genewise	CDS	27743768	27744127	.	+	.	phase "."; gene_id "GPx.2.selenocysteine"; transcript_id "GPx.2.selenocysteine"; Reference "GPx.2.selenocysteine.marmota_monax.GCF_021218885_2_Marmota_monax_Labrador192_F-V1_1_genomic";
NW_026695215.1	selenoprofiles_secposition	Selenocysteine	27743431	27743433	.	+	.	phase "."; gene_id "Sec1:GPx.2.selenocysteine"; transcript_id "Sec1:GPx.2.selenocysteine"; Reference "GPx.2.selenocysteine.marmota_monax.GCF_021218885_2_Marmota_monax_Labrador192_F-V1_1_genomic";
NW_026691961.1	selenoprofiles_blast	CDS	10943146	10943748	.	+	.	phase "."; gene_id "GPx.3.selenocysteine"; transcript_id "GPx.3.selenocysteine"; Reference "GPx.3.selenocysteine.marmota_monax.GCF_021218885_2_Marmota_monax_Labrador192_F-V1_1_genomic";
NW_026691961.1	selenoprofiles_secposition	Selenocysteine	10943371	10943373	.	+	.	phase "."; gene_id "Sec1:GPx.3.selenocysteine"; transcript_id "Sec1:GPx.3.selenocysteine"; Reference "GPx.3.selenocysteine.marmota_monax.GCF_021218885_2_Marmota_monax_Labrador192_F-V1_1_genomic";
NW_026693777.1	selenoprofiles_genewise	CDS	21332362	21332583	.	+	.	phase "."; gene_id "GPx.5.selenocysteine"; transcript_id "GPx.5.selenocysteine"; Reference "GPx.5.selenocysteine.marmota_monax.GCF_021218885_2_Marmota_monax_Labrador192_F-V1_1_genomic";
NW_026693777.1	selenoprofiles_genewise	CDS	21334824	21335174	.	+	.	phase "."; gene_id "GPx.5.selenocysteine"; transcript_id "GPx.5.selenocysteine"; Reference "GPx.5.selenocysteine.marmota_monax.GCF_021218885_2_Marmota_monax_Labrador192_F-V1_1_genomic";
NW_026693777.1	selenoprofiles_secposition	Selenocysteine	21332479	21332481	.	+	.	phase "."; gene_id "Sec1:GPx.5.selenocysteine"; transcript_id "Sec1:GPx.5.selenocysteine"; Reference "GPx.5.selenocysteine.marmota_monax.GCF_021218885_2_Marmota_monax_Labrador192_F-V1_1_genomic";
NW_026692494.1	selenoprofiles_blast	CDS	6303112	6303183	.	-	.	phase "."; gene_id "GPx.9.selenocysteine"; transcript_id "GPx.9.selenocysteine"; Reference "GPx.9.selenocysteine.marmota_monax.GCF_021218885_2_Marmota_monax_Labrador192_F-V1_1_genomic";
NW_026692494.1	selenoprofiles_blast	CDS	6302884	6303030	.	-	.	phase "."; gene_id "GPx.9.selenocysteine"; transcript_id "GPx.9.selenocysteine"; Reference "GPx.9.selenocysteine.marmota_monax.GCF_021218885_2_Marmota_monax_Labrador192_F-V1_1_genomic";
NW_026692494.1	selenoprofiles_blast	CDS	6302645	6302791	.	-	.	phase "."; gene_id "GPx.9.selenocysteine"; transcript_id "GPx.9.selenocysteine"; Reference "GPx.9.selenocysteine.marmota_monax.GCF_021218885_2_Marmota_monax_Labrador192_F-V1_1_genomic";
NW_026692494.1	selenoprofiles_blast	CDS	6302540	6302593	.	-	.	phase "."; gene_id "GPx.9.selenocysteine"; transcript_id "GPx.9.selenocysteine"; Reference "GPx.9.selenocysteine.marmota_monax.GCF_021218885_2_Marmota_monax_Labrador192_F-V1_1_genomic";
NW_026692494.1	selenoprofiles_blast	CDS	6302132	6302461	.	-	.	phase "."; gene_id "GPx.9.selenocysteine"; transcript_id "GPx.9.selenocysteine"; Reference "GPx.9.selenocysteine.marmota_monax.GCF_021218885_2_Marmota_monax_Labrador192_F-V1_1_genomic";
NW_026692494.1	selenoprofiles_secposition	Selenocysteine	6302989	6302991	.	-	.	phase "."; gene_id "Sec1:GPx.9.selenocysteine"; transcript_id "Sec1:GPx.9.selenocysteine"; Reference "GPx.9.selenocysteine.marmota_monax.GCF_021218885_2_Marmota_monax_Labrador192_F-V1_1_genomic";
NW_026694342.1	selenoprofiles_genewise	CDS	268491	268641	.	-	.	phase "."; gene_id "GPx.22.selenocysteine"; transcript_id "GPx.22.selenocysteine"; Reference "GPx.22.selenocysteine.marmota_monax.GCF_021218885_2_Marmota_monax_Labrador192_F-V1_1_genomic";
NW_026694342.1	selenoprofiles_genewise	CDS	267033	267150	.	-	.	phase "."; gene_id "GPx.22.selenocysteine"; transcript_id "GPx.22.selenocysteine"; Reference "GPx.22.selenocysteine.marmota_monax.GCF_021218885_2_Marmota_monax_Labrador192_F-V1_1_genomic";
NW_026694342.1	selenoprofiles_genewise	CDS	266570	266669	.	-	.	phase "."; gene_id "GPx.22.selenocysteine"; transcript_id "GPx.22.selenocysteine"; Reference "GPx.22.selenocysteine.marmota_monax.GCF_021218885_2_Marmota_monax_Labrador192_F-V1_1_genomic";
NW_026694342.1	selenoprofiles_genewise	CDS	265939	266157	.	-	.	phase "."; gene_id "GPx.22.selenocysteine"; transcript_id "GPx.22.selenocysteine"; Reference "GPx.22.selenocysteine.marmota_monax.GCF_021218885_2_Marmota_monax_Labrador192_F-V1_1_genomic";
NW_026694342.1	selenoprofiles_secposition	Selenocysteine	268513	268515	.	-	.	phase "."; gene_id "Sec1:GPx.22.selenocysteine"; transcript_id "Sec1:GPx.22.selenocysteine"; Reference "GPx.22.selenocysteine.marmota_monax.GCF_021218885_2_Marmota_monax_Labrador192_F-V1_1_genomic";
NW_026692486.1	selenoprofiles_genewise	CDS	11751813	11751896	.	-	.	phase "."; gene_id "Sel15.3.selenocysteine"; transcript_id "Sel15.3.selenocysteine"; Reference "Sel15.3.selenocysteine.marmota_monax.GCF_021218885_2_Marmota_monax_Labrador192_F-V1_1_genomic";
NW_026692486.1	selenoprofiles_genewise	CDS	11749243	11749410	.	-	.	phase "."; gene_id "Sel15.3.selenocysteine"; transcript_id "Sel15.3.selenocysteine"; Reference "Sel15.3.selenocysteine.marmota_monax.GCF_021218885_2_Marmota_monax_Labrador192_F-V1_1_genomic";
NW_026692486.1	selenoprofiles_genewise	CDS	11728563	11728626	.	-	.	phase "."; gene_id "Sel15.3.selenocysteine"; transcript_id "Sel15.3.selenocysteine"; Reference "Sel15.3.selenocysteine.marmota_monax.GCF_021218885_2_Marmota_monax_Labrador192_F-V1_1_genomic";
NW_026692486.1	selenoprofiles_genewise	CDS	11718415	11718464	.	-	.	phase "."; gene_id "Sel15.3.selenocysteine"; transcript_id "Sel15.3.selenocysteine"; Reference "Sel15.3.selenocysteine.marmota_monax.GCF_021218885_2_Marmota_monax_Labrador192_F-V1_1_genomic";
NW_026692486.1	selenoprofiles_genewise	CDS	11714104	11714235	.	-	.	phase "."; gene_id "Sel15.3.selenocysteine"; transcript_id "Sel15.3.selenocysteine"; Reference "Sel15.3.selenocysteine.marmota_monax.GCF_021218885_2_Marmota_monax_Labrador192_F-V1_1_genomic";
NW_026692486.1	selenoprofiles_secposition	Selenocysteine	11728591	11728593	.	-	.	phase "."; gene_id "Sec1:Sel15.3.selenocysteine"; transcript_id "Sec1:Sel15.3.selenocysteine"; Reference "Sel15.3.selenocysteine.marmota_monax.GCF_021218885_2_Marmota_monax_Labrador192_F-V1_1_genomic";
NW_026692498.1	selenoprofiles_genewise	CDS	14334643	14334785	.	-	.	phase "."; gene_id "SelH.2.selenocysteine"; transcript_id "SelH.2.selenocysteine"; Reference "SelH.2.selenocysteine.marmota_monax.GCF_021218885_2_Marmota_monax_Labrador192_F-V1_1_genomic";
NW_026692498.1	selenoprofiles_genewise	CDS	14334409	14334554	.	-	.	phase "."; gene_id "SelH.2.selenocysteine"; transcript_id "SelH.2.selenocysteine"; Reference "SelH.2.selenocysteine.marmota_monax.GCF_021218885_2_Marmota_monax_Labrador192_F-V1_1_genomic";
NW_026692498.1	selenoprofiles_genewise	CDS	14334175	14334275	.	-	.	phase "."; gene_id "SelH.2.selenocysteine"; transcript_id "SelH.2.selenocysteine"; Reference "SelH.2.selenocysteine.marmota_monax.GCF_021218885_2_Marmota_monax_Labrador192_F-V1_1_genomic";
NW_026692498.1	selenoprofiles_secposition	Selenocysteine	14334545	14334547	.	-	.	phase "."; gene_id "Sec1:SelH.2.selenocysteine"; transcript_id "Sec1:SelH.2.selenocysteine"; Reference "SelH.2.selenocysteine.marmota_monax.GCF_021218885_2_Marmota_monax_Labrador192_F-V1_1_genomic";
NW_026692321.1	selenoprofiles_genewise	CDS	18575368	18575664	.	+	.	phase "."; gene_id "SelI.3.selenocysteine"; transcript_id "SelI.3.selenocysteine"; Reference "SelI.3.selenocysteine.marmota_monax.GCF_021218885_2_Marmota_monax_Labrador192_F-V1_1_genomic";
NW_026692321.1	selenoprofiles_genewise	CDS	18596755	18596823	.	+	.	phase "."; gene_id "SelI.3.selenocysteine"; transcript_id "SelI.3.selenocysteine"; Reference "SelI.3.selenocysteine.marmota_monax.GCF_021218885_2_Marmota_monax_Labrador192_F-V1_1_genomic";
NW_026692321.1	selenoprofiles_genewise	CDS	18597353	18597461	.	+	.	phase "."; gene_id "SelI.3.selenocysteine"; transcript_id "SelI.3.selenocysteine"; Reference "SelI.3.selenocysteine.marmota_monax.GCF_021218885_2_Marmota_monax_Labrador192_F-V1_1_genomic";
NW_026692321.1	selenoprofiles_genewise	CDS	18599747	18599821	.	+	.	phase "."; gene_id "SelI.3.selenocysteine"; transcript_id "SelI.3.selenocysteine"; Reference "SelI.3.selenocysteine.marmota_monax.GCF_021218885_2_Marmota_monax_Labrador192_F-V1_1_genomic";
NW_026692321.1	selenoprofiles_genewise	CDS	18605411	18605673	.	+	.	phase "."; gene_id "SelI.3.selenocysteine"; transcript_id "SelI.3.selenocysteine"; Reference "SelI.3.selenocysteine.marmota_monax.GCF_021218885_2_Marmota_monax_Labrador192_F-V1_1_genomic";
NW_026692321.1	selenoprofiles_genewise	CDS	18606747	18606855	.	+	.	phase "."; gene_id "SelI.3.selenocysteine"; transcript_id "SelI.3.selenocysteine"; Reference "SelI.3.selenocysteine.marmota_monax.GCF_021218885_2_Marmota_monax_Labrador192_F-V1_1_genomic";
NW_026692321.1	selenoprofiles_genewise	CDS	18613146	18613194	.	+	.	phase "."; gene_id "SelI.3.selenocysteine"; transcript_id "SelI.3.selenocysteine"; Reference "SelI.3.selenocysteine.marmota_monax.GCF_021218885_2_Marmota_monax_Labrador192_F-V1_1_genomic";
NW_026692321.1	selenoprofiles_genewise	CDS	18614855	18615035	.	+	.	phase "."; gene_id "SelI.3.selenocysteine"; transcript_id "SelI.3.selenocysteine"; Reference "SelI.3.selenocysteine.marmota_monax.GCF_021218885_2_Marmota_monax_Labrador192_F-V1_1_genomic";
NW_026692321.1	selenoprofiles_genewise	CDS	18616445	18616627	.	+	.	phase "."; gene_id "SelI.3.selenocysteine"; transcript_id "SelI.3.selenocysteine"; Reference "SelI.3.selenocysteine.marmota_monax.GCF_021218885_2_Marmota_monax_Labrador192_F-V1_1_genomic";
NW_026692321.1	selenoprofiles_genewise	CDS	18618977	18619075	.	+	.	phase "."; gene_id "SelI.3.selenocysteine"; transcript_id "SelI.3.selenocysteine"; Reference "SelI.3.selenocysteine.marmota_monax.GCF_021218885_2_Marmota_monax_Labrador192_F-V1_1_genomic";
NW_026692321.1	selenoprofiles_secposition	Selenocysteine	18619040	18619042	.	+	.	phase "."; gene_id "Sec1:SelI.3.selenocysteine"; transcript_id "Sec1:SelI.3.selenocysteine"; Reference "SelI.3.selenocysteine.marmota_monax.GCF_021218885_2_Marmota_monax_Labrador192_F-V1_1_genomic";
NW_026693008.1	selenoprofiles_genewise	CDS	10002765	10002874	.	-	.	phase "."; gene_id "SelK.4.selenocysteine"; transcript_id "SelK.4.selenocysteine"; Reference "SelK.4.selenocysteine.marmota_monax.GCF_021218885_2_Marmota_monax_Labrador192_F-V1_1_genomic";
NW_026693008.1	selenoprofiles_genewise	CDS	10001285	10001368	.	-	.	phase "."; gene_id "SelK.4.selenocysteine"; transcript_id "SelK.4.selenocysteine"; Reference "SelK.4.selenocysteine.marmota_monax.GCF_021218885_2_Marmota_monax_Labrador192_F-V1_1_genomic";
NW_026693008.1	selenoprofiles_genewise	CDS	10000392	10000482	.	-	.	phase "."; gene_id "SelK.4.selenocysteine"; transcript_id "SelK.4.selenocysteine"; Reference "SelK.4.selenocysteine.marmota_monax.GCF_021218885_2_Marmota_monax_Labrador192_F-V1_1_genomic";
NW_026693008.1	selenoprofiles_secposition	Selenocysteine	10000401	10000403	.	-	.	phase "."; gene_id "Sec1:SelK.4.selenocysteine"; transcript_id "Sec1:SelK.4.selenocysteine"; Reference "SelK.4.selenocysteine.marmota_monax.GCF_021218885_2_Marmota_monax_Labrador192_F-V1_1_genomic";
NW_026695237.1	selenoprofiles_genewise	CDS	1575007	1575135	.	+	.	phase "."; gene_id "SelM.1.selenocysteine"; transcript_id "SelM.1.selenocysteine"; Reference "SelM.1.selenocysteine.marmota_monax.GCF_021218885_2_Marmota_monax_Labrador192_F-V1_1_genomic";
NW_026695237.1	selenoprofiles_genewise	CDS	1576371	1576406	.	+	.	phase "."; gene_id "SelM.1.selenocysteine"; transcript_id "SelM.1.selenocysteine"; Reference "SelM.1.selenocysteine.marmota_monax.GCF_021218885_2_Marmota_monax_Labrador192_F-V1_1_genomic";
NW_026695237.1	selenoprofiles_genewise	CDS	1576858	1577223	.	+	.	phase "."; gene_id "SelM.1.selenocysteine"; transcript_id "SelM.1.selenocysteine"; Reference "SelM.1.selenocysteine.marmota_monax.GCF_021218885_2_Marmota_monax_Labrador192_F-V1_1_genomic";
NW_026695237.1	selenoprofiles_secposition	Selenocysteine	1576383	1576385	.	+	.	phase "."; gene_id "Sec1:SelM.1.selenocysteine"; transcript_id "Sec1:SelM.1.selenocysteine"; Reference "SelM.1.selenocysteine.marmota_monax.GCF_021218885_2_Marmota_monax_Labrador192_F-V1_1_genomic";
NW_026694432.1	selenoprofiles_genewise	CDS	21363380	21363526	.	-	.	phase "."; gene_id "SelN.10.selenocysteine"; transcript_id "SelN.10.selenocysteine"; Reference "SelN.10.selenocysteine.marmota_monax.GCF_021218885_2_Marmota_monax_Labrador192_F-V1_1_genomic";
NW_026694432.1	selenoprofiles_genewise	CDS	21360360	21360464	.	-	.	phase "."; gene_id "SelN.10.selenocysteine"; transcript_id "SelN.10.selenocysteine"; Reference "SelN.10.selenocysteine.marmota_monax.GCF_021218885_2_Marmota_monax_Labrador192_F-V1_1_genomic";
NW_026694432.1	selenoprofiles_genewise	CDS	21357692	21357901	.	-	.	phase "."; gene_id "SelN.10.selenocysteine"; transcript_id "SelN.10.selenocysteine"; Reference "SelN.10.selenocysteine.marmota_monax.GCF_021218885_2_Marmota_monax_Labrador192_F-V1_1_genomic";
NW_026694432.1	selenoprofiles_genewise	CDS	21357407	21357531	.	-	.	phase "."; gene_id "SelN.10.selenocysteine"; transcript_id "SelN.10.selenocysteine"; Reference "SelN.10.selenocysteine.marmota_monax.GCF_021218885_2_Marmota_monax_Labrador192_F-V1_1_genomic";
NW_026694432.1	selenoprofiles_genewise	CDS	21356804	21356941	.	-	.	phase "."; gene_id "SelN.10.selenocysteine"; transcript_id "SelN.10.selenocysteine"; Reference "SelN.10.selenocysteine.marmota_monax.GCF_021218885_2_Marmota_monax_Labrador192_F-V1_1_genomic";
NW_026694432.1	selenoprofiles_genewise	CDS	21355317	21355398	.	-	.	phase "."; gene_id "SelN.10.selenocysteine"; transcript_id "SelN.10.selenocysteine"; Reference "SelN.10.selenocysteine.marmota_monax.GCF_021218885_2_Marmota_monax_Labrador192_F-V1_1_genomic";
NW_026694432.1	selenoprofiles_genewise	CDS	21354981	21355169	.	-	.	phase "."; gene_id "SelN.10.selenocysteine"; transcript_id "SelN.10.selenocysteine"; Reference "SelN.10.selenocysteine.marmota_monax.GCF_021218885_2_Marmota_monax_Labrador192_F-V1_1_genomic";
NW_026694432.1	selenoprofiles_genewise	CDS	21354549	21354654	.	-	.	phase "."; gene_id "SelN.10.selenocysteine"; transcript_id "SelN.10.selenocysteine"; Reference "SelN.10.selenocysteine.marmota_monax.GCF_021218885_2_Marmota_monax_Labrador192_F-V1_1_genomic";
NW_026694432.1	selenoprofiles_genewise	CDS	21353409	21353521	.	-	.	phase "."; gene_id "SelN.10.selenocysteine"; transcript_id "SelN.10.selenocysteine"; Reference "SelN.10.selenocysteine.marmota_monax.GCF_021218885_2_Marmota_monax_Labrador192_F-V1_1_genomic";
NW_026694432.1	selenoprofiles_genewise	CDS	21353221	21353322	.	-	.	phase "."; gene_id "SelN.10.selenocysteine"; transcript_id "SelN.10.selenocysteine"; Reference "SelN.10.selenocysteine.marmota_monax.GCF_021218885_2_Marmota_monax_Labrador192_F-V1_1_genomic";
NW_026694432.1	selenoprofiles_genewise	CDS	21351424	21351594	.	-	.	phase "."; gene_id "SelN.10.selenocysteine"; transcript_id "SelN.10.selenocysteine"; Reference "SelN.10.selenocysteine.marmota_monax.GCF_021218885_2_Marmota_monax_Labrador192_F-V1_1_genomic";
NW_026694432.1	selenoprofiles_secposition	Selenocysteine	21354550	21354552	.	-	.	phase "."; gene_id "Sec1:SelN.10.selenocysteine"; transcript_id "Sec1:SelN.10.selenocysteine"; Reference "SelN.10.selenocysteine.marmota_monax.GCF_021218885_2_Marmota_monax_Labrador192_F-V1_1_genomic";
NW_026692493.1	selenoprofiles_exonerate	CDS	1755413	1756116	.	+	.	phase "."; gene_id "SelO.1.selenocysteine"; transcript_id "SelO.1.selenocysteine"; Reference "SelO.1.selenocysteine.marmota_monax.GCF_021218885_2_Marmota_monax_Labrador192_F-V1_1_genomic";
NW_026692493.1	selenoprofiles_exonerate	CDS	1759319	1759522	.	+	.	phase "."; gene_id "SelO.1.selenocysteine"; transcript_id "SelO.1.selenocysteine"; Reference "SelO.1.selenocysteine.marmota_monax.GCF_021218885_2_Marmota_monax_Labrador192_F-V1_1_genomic";
NW_026692493.1	selenoprofiles_exonerate	CDS	1760943	1761129	.	+	.	phase "."; gene_id "SelO.1.selenocysteine"; transcript_id "SelO.1.selenocysteine"; Reference "SelO.1.selenocysteine.marmota_monax.GCF_021218885_2_Marmota_monax_Labrador192_F-V1_1_genomic";
NW_026692493.1	selenoprofiles_exonerate	CDS	1763063	1763193	.	+	.	phase "."; gene_id "SelO.1.selenocysteine"; transcript_id "SelO.1.selenocysteine"; Reference "SelO.1.selenocysteine.marmota_monax.GCF_021218885_2_Marmota_monax_Labrador192_F-V1_1_genomic";
NW_026692493.1	selenoprofiles_exonerate	CDS	1763673	1763953	.	+	.	phase "."; gene_id "SelO.1.selenocysteine"; transcript_id "SelO.1.selenocysteine"; Reference "SelO.1.selenocysteine.marmota_monax.GCF_021218885_2_Marmota_monax_Labrador192_F-V1_1_genomic";
NW_026692493.1	selenoprofiles_exonerate	CDS	1767095	1767245	.	+	.	phase "."; gene_id "SelO.1.selenocysteine"; transcript_id "SelO.1.selenocysteine"; Reference "SelO.1.selenocysteine.marmota_monax.GCF_021218885_2_Marmota_monax_Labrador192_F-V1_1_genomic";
NW_026692493.1	selenoprofiles_exonerate	CDS	1767827	1768012	.	+	.	phase "."; gene_id "SelO.1.selenocysteine"; transcript_id "SelO.1.selenocysteine"; Reference "SelO.1.selenocysteine.marmota_monax.GCF_021218885_2_Marmota_monax_Labrador192_F-V1_1_genomic";
NW_026692493.1	selenoprofiles_exonerate	CDS	1768146	1768302	.	+	.	phase "."; gene_id "SelO.1.selenocysteine"; transcript_id "SelO.1.selenocysteine"; Reference "SelO.1.selenocysteine.marmota_monax.GCF_021218885_2_Marmota_monax_Labrador192_F-V1_1_genomic";
NW_026692493.1	selenoprofiles_exonerate	CDS	1768380	1768535	.	+	.	phase "."; gene_id "SelO.1.selenocysteine"; transcript_id "SelO.1.selenocysteine"; Reference "SelO.1.selenocysteine.marmota_monax.GCF_021218885_2_Marmota_monax_Labrador192_F-V1_1_genomic";
NW_026692493.1	selenoprofiles_secposition	Selenocysteine	1768524	1768526	.	+	.	phase "."; gene_id "Sec1:SelO.1.selenocysteine"; transcript_id "Sec1:SelO.1.selenocysteine"; Reference "SelO.1.selenocysteine.marmota_monax.GCF_021218885_2_Marmota_monax_Labrador192_F-V1_1_genomic";
NW_026694424.1	selenoprofiles_genewise	CDS	3012646	3012893	.	-	.	phase "."; gene_id "SelP.1.selenocysteine"; transcript_id "SelP.1.selenocysteine"; Reference "SelP.1.selenocysteine.marmota_monax.GCF_021218885_2_Marmota_monax_Labrador192_F-V1_1_genomic";
NW_026694424.1	selenoprofiles_genewise	CDS	3011413	3011625	.	-	.	phase "."; gene_id "SelP.1.selenocysteine"; transcript_id "SelP.1.selenocysteine"; Reference "SelP.1.selenocysteine.marmota_monax.GCF_021218885_2_Marmota_monax_Labrador192_F-V1_1_genomic";
NW_026694424.1	selenoprofiles_genewise	CDS	3009246	3009363	.	-	.	phase "."; gene_id "SelP.1.selenocysteine"; transcript_id "SelP.1.selenocysteine"; Reference "SelP.1.selenocysteine.marmota_monax.GCF_021218885_2_Marmota_monax_Labrador192_F-V1_1_genomic";
NW_026694424.1	selenoprofiles_genewise	CDS	3006663	3006893	.	-	.	phase "."; gene_id "SelP.1.selenocysteine"; transcript_id "SelP.1.selenocysteine"; Reference "SelP.1.selenocysteine.marmota_monax.GCF_021218885_2_Marmota_monax_Labrador192_F-V1_1_genomic";
NW_026694424.1	selenoprofiles_secposition	Selenocysteine	3012672	3012674	.	-	.	phase "."; gene_id "Sec1:SelP.1.selenocysteine"; transcript_id "Sec1:SelP.1.selenocysteine"; Reference "SelP.1.selenocysteine.marmota_monax.GCF_021218885_2_Marmota_monax_Labrador192_F-V1_1_genomic";
NW_026691961.1	selenoprofiles_exonerate	CDS	8846913	8846967	.	-	.	phase "."; gene_id "SelR.1.selenocysteine"; transcript_id "SelR.1.selenocysteine"; Reference "SelR.1.selenocysteine.marmota_monax.GCF_021218885_2_Marmota_monax_Labrador192_F-V1_1_genomic";
NW_026691961.1	selenoprofiles_exonerate	CDS	8845398	8845546	.	-	.	phase "."; gene_id "SelR.1.selenocysteine"; transcript_id "SelR.1.selenocysteine"; Reference "SelR.1.selenocysteine.marmota_monax.GCF_021218885_2_Marmota_monax_Labrador192_F-V1_1_genomic";
NW_026691961.1	selenoprofiles_exonerate	CDS	8844978	8845092	.	-	.	phase "."; gene_id "SelR.1.selenocysteine"; transcript_id "SelR.1.selenocysteine"; Reference "SelR.1.selenocysteine.marmota_monax.GCF_021218885_2_Marmota_monax_Labrador192_F-V1_1_genomic";
NW_026691961.1	selenoprofiles_exonerate	CDS	8843842	8843873	.	-	.	phase "."; gene_id "SelR.1.selenocysteine"; transcript_id "SelR.1.selenocysteine"; Reference "SelR.1.selenocysteine.marmota_monax.GCF_021218885_2_Marmota_monax_Labrador192_F-V1_1_genomic";
NW_026691961.1	selenoprofiles_secposition	Selenocysteine	8845012	8845014	.	-	.	phase "."; gene_id "Sec1:SelR.1.selenocysteine"; transcript_id "Sec1:SelR.1.selenocysteine"; Reference "SelR.1.selenocysteine.marmota_monax.GCF_021218885_2_Marmota_monax_Labrador192_F-V1_1_genomic";
NW_026692254.1	selenoprofiles_genewise	CDS	14393014	14393089	.	+	.	phase "."; gene_id "SelS.1.selenocysteine"; transcript_id "SelS.1.selenocysteine"; Reference "SelS.1.selenocysteine.marmota_monax.GCF_021218885_2_Marmota_monax_Labrador192_F-V1_1_genomic";
NW_026692254.1	selenoprofiles_genewise	CDS	14393694	14393828	.	+	.	phase "."; gene_id "SelS.1.selenocysteine"; transcript_id "SelS.1.selenocysteine"; Reference "SelS.1.selenocysteine.marmota_monax.GCF_021218885_2_Marmota_monax_Labrador192_F-V1_1_genomic";
NW_026692254.1	selenoprofiles_genewise	CDS	14395804	14395910	.	+	.	phase "."; gene_id "SelS.1.selenocysteine"; transcript_id "SelS.1.selenocysteine"; Reference "SelS.1.selenocysteine.marmota_monax.GCF_021218885_2_Marmota_monax_Labrador192_F-V1_1_genomic";
NW_026692254.1	selenoprofiles_genewise	CDS	14404720	14404809	.	+	.	phase "."; gene_id "SelS.1.selenocysteine"; transcript_id "SelS.1.selenocysteine"; Reference "SelS.1.selenocysteine.marmota_monax.GCF_021218885_2_Marmota_monax_Labrador192_F-V1_1_genomic";
NW_026692254.1	selenoprofiles_genewise	CDS	14405152	14405230	.	+	.	phase "."; gene_id "SelS.1.selenocysteine"; transcript_id "SelS.1.selenocysteine"; Reference "SelS.1.selenocysteine.marmota_monax.GCF_021218885_2_Marmota_monax_Labrador192_F-V1_1_genomic";
NW_026692254.1	selenoprofiles_genewise	CDS	14407528	14407613	.	+	.	phase "."; gene_id "SelS.1.selenocysteine"; transcript_id "SelS.1.selenocysteine"; Reference "SelS.1.selenocysteine.marmota_monax.GCF_021218885_2_Marmota_monax_Labrador192_F-V1_1_genomic";
NW_026692254.1	selenoprofiles_secposition	Selenocysteine	14407605	14407607	.	+	.	phase "."; gene_id "Sec1:SelS.1.selenocysteine"; transcript_id "Sec1:SelS.1.selenocysteine"; Reference "SelS.1.selenocysteine.marmota_monax.GCF_021218885_2_Marmota_monax_Labrador192_F-V1_1_genomic";
NW_026695202.1	selenoprofiles_genewise	CDS	2902049	2902165	.	+	.	phase "."; gene_id "TR.10.selenocysteine"; transcript_id "TR.10.selenocysteine"; Reference "TR.10.selenocysteine.marmota_monax.GCF_021218885_2_Marmota_monax_Labrador192_F-V1_1_genomic";
NW_026695202.1	selenoprofiles_genewise	CDS	2903676	2903748	.	+	.	phase "."; gene_id "TR.10.selenocysteine"; transcript_id "TR.10.selenocysteine"; Reference "TR.10.selenocysteine.marmota_monax.GCF_021218885_2_Marmota_monax_Labrador192_F-V1_1_genomic";
NW_026695202.1	selenoprofiles_genewise	CDS	2905229	2905348	.	+	.	phase "."; gene_id "TR.10.selenocysteine"; transcript_id "TR.10.selenocysteine"; Reference "TR.10.selenocysteine.marmota_monax.GCF_021218885_2_Marmota_monax_Labrador192_F-V1_1_genomic";
NW_026695202.1	selenoprofiles_genewise	CDS	2909310	2909452	.	+	.	phase "."; gene_id "TR.10.selenocysteine"; transcript_id "TR.10.selenocysteine"; Reference "TR.10.selenocysteine.marmota_monax.GCF_021218885_2_Marmota_monax_Labrador192_F-V1_1_genomic";
NW_026695202.1	selenoprofiles_genewise	CDS	2909829	2909944	.	+	.	phase "."; gene_id "TR.10.selenocysteine"; transcript_id "TR.10.selenocysteine"; Reference "TR.10.selenocysteine.marmota_monax.GCF_021218885_2_Marmota_monax_Labrador192_F-V1_1_genomic";
NW_026695202.1	selenoprofiles_genewise	CDS	2911828	2912053	.	+	.	phase "."; gene_id "TR.10.selenocysteine"; transcript_id "TR.10.selenocysteine"; Reference "TR.10.selenocysteine.marmota_monax.GCF_021218885_2_Marmota_monax_Labrador192_F-V1_1_genomic";
NW_026695202.1	selenoprofiles_genewise	CDS	2914344	2914436	.	+	.	phase "."; gene_id "TR.10.selenocysteine"; transcript_id "TR.10.selenocysteine"; Reference "TR.10.selenocysteine.marmota_monax.GCF_021218885_2_Marmota_monax_Labrador192_F-V1_1_genomic";
NW_026695202.1	selenoprofiles_genewise	CDS	2914992	2915068	.	+	.	phase "."; gene_id "TR.10.selenocysteine"; transcript_id "TR.10.selenocysteine"; Reference "TR.10.selenocysteine.marmota_monax.GCF_021218885_2_Marmota_monax_Labrador192_F-V1_1_genomic";
NW_026695202.1	selenoprofiles_genewise	CDS	2915681	2915846	.	+	.	phase "."; gene_id "TR.10.selenocysteine"; transcript_id "TR.10.selenocysteine"; Reference "TR.10.selenocysteine.marmota_monax.GCF_021218885_2_Marmota_monax_Labrador192_F-V1_1_genomic";
NW_026695202.1	selenoprofiles_genewise	CDS	2920860	2920967	.	+	.	phase "."; gene_id "TR.10.selenocysteine"; transcript_id "TR.10.selenocysteine"; Reference "TR.10.selenocysteine.marmota_monax.GCF_021218885_2_Marmota_monax_Labrador192_F-V1_1_genomic";
NW_026695202.1	selenoprofiles_genewise	CDS	2923693	2923788	.	+	.	phase "."; gene_id "TR.10.selenocysteine"; transcript_id "TR.10.selenocysteine"; Reference "TR.10.selenocysteine.marmota_monax.GCF_021218885_2_Marmota_monax_Labrador192_F-V1_1_genomic";
NW_026695202.1	selenoprofiles_genewise	CDS	2927624	2927758	.	+	.	phase "."; gene_id "TR.10.selenocysteine"; transcript_id "TR.10.selenocysteine"; Reference "TR.10.selenocysteine.marmota_monax.GCF_021218885_2_Marmota_monax_Labrador192_F-V1_1_genomic";
NW_026695202.1	selenoprofiles_genewise	CDS	2939595	2939663	.	+	.	phase "."; gene_id "TR.10.selenocysteine"; transcript_id "TR.10.selenocysteine"; Reference "TR.10.selenocysteine.marmota_monax.GCF_021218885_2_Marmota_monax_Labrador192_F-V1_1_genomic";
NW_026695202.1	selenoprofiles_secposition	Selenocysteine	2939655	2939657	.	+	.	phase "."; gene_id "Sec1:TR.10.selenocysteine"; transcript_id "Sec1:TR.10.selenocysteine"; Reference "TR.10.selenocysteine.marmota_monax.GCF_021218885_2_Marmota_monax_Labrador192_F-V1_1_genomic";
NW_026694242.1	selenoprofiles_exonerate	CDS	1752422	1752500	.	+	.	phase "."; gene_id "TR.12.selenocysteine"; transcript_id "TR.12.selenocysteine"; Reference "TR.12.selenocysteine.marmota_monax.GCF_021218885_2_Marmota_monax_Labrador192_F-V1_1_genomic";
NW_026694242.1	selenoprofiles_exonerate	CDS	1752538	1752788	.	+	.	phase "."; gene_id "TR.12.selenocysteine"; transcript_id "TR.12.selenocysteine"; Reference "TR.12.selenocysteine.marmota_monax.GCF_021218885_2_Marmota_monax_Labrador192_F-V1_1_genomic";
NW_026694242.1	selenoprofiles_exonerate	CDS	1760781	1760841	.	+	.	phase "."; gene_id "TR.12.selenocysteine"; transcript_id "TR.12.selenocysteine"; Reference "TR.12.selenocysteine.marmota_monax.GCF_021218885_2_Marmota_monax_Labrador192_F-V1_1_genomic";
NW_026694242.1	selenoprofiles_exonerate	CDS	1762524	1762633	.	+	.	phase "."; gene_id "TR.12.selenocysteine"; transcript_id "TR.12.selenocysteine"; Reference "TR.12.selenocysteine.marmota_monax.GCF_021218885_2_Marmota_monax_Labrador192_F-V1_1_genomic";
NW_026694242.1	selenoprofiles_exonerate	CDS	1765023	1765127	.	+	.	phase "."; gene_id "TR.12.selenocysteine"; transcript_id "TR.12.selenocysteine"; Reference "TR.12.selenocysteine.marmota_monax.GCF_021218885_2_Marmota_monax_Labrador192_F-V1_1_genomic";
NW_026694242.1	selenoprofiles_exonerate	CDS	1765412	1765484	.	+	.	phase "."; gene_id "TR.12.selenocysteine"; transcript_id "TR.12.selenocysteine"; Reference "TR.12.selenocysteine.marmota_monax.GCF_021218885_2_Marmota_monax_Labrador192_F-V1_1_genomic";
NW_026694242.1	selenoprofiles_exonerate	CDS	1766625	1766744	.	+	.	phase "."; gene_id "TR.12.selenocysteine"; transcript_id "TR.12.selenocysteine"; Reference "TR.12.selenocysteine.marmota_monax.GCF_021218885_2_Marmota_monax_Labrador192_F-V1_1_genomic";
NW_026694242.1	selenoprofiles_exonerate	CDS	1768449	1768591	.	+	.	phase "."; gene_id "TR.12.selenocysteine"; transcript_id "TR.12.selenocysteine"; Reference "TR.12.selenocysteine.marmota_monax.GCF_021218885_2_Marmota_monax_Labrador192_F-V1_1_genomic";
NW_026694242.1	selenoprofiles_exonerate	CDS	1769917	1770032	.	+	.	phase "."; gene_id "TR.12.selenocysteine"; transcript_id "TR.12.selenocysteine"; Reference "TR.12.selenocysteine.marmota_monax.GCF_021218885_2_Marmota_monax_Labrador192_F-V1_1_genomic";
NW_026694242.1	selenoprofiles_exonerate	CDS	1771929	1772154	.	+	.	phase "."; gene_id "TR.12.selenocysteine"; transcript_id "TR.12.selenocysteine"; Reference "TR.12.selenocysteine.marmota_monax.GCF_021218885_2_Marmota_monax_Labrador192_F-V1_1_genomic";
NW_026694242.1	selenoprofiles_exonerate	CDS	1773272	1773364	.	+	.	phase "."; gene_id "TR.12.selenocysteine"; transcript_id "TR.12.selenocysteine"; Reference "TR.12.selenocysteine.marmota_monax.GCF_021218885_2_Marmota_monax_Labrador192_F-V1_1_genomic";
NW_026694242.1	selenoprofiles_exonerate	CDS	1780140	1780216	.	+	.	phase "."; gene_id "TR.12.selenocysteine"; transcript_id "TR.12.selenocysteine"; Reference "TR.12.selenocysteine.marmota_monax.GCF_021218885_2_Marmota_monax_Labrador192_F-V1_1_genomic";
NW_026694242.1	selenoprofiles_exonerate	CDS	1781065	1781221	.	+	.	phase "."; gene_id "TR.12.selenocysteine"; transcript_id "TR.12.selenocysteine"; Reference "TR.12.selenocysteine.marmota_monax.GCF_021218885_2_Marmota_monax_Labrador192_F-V1_1_genomic";
NW_026694242.1	selenoprofiles_exonerate	CDS	1783556	1783663	.	+	.	phase "."; gene_id "TR.12.selenocysteine"; transcript_id "TR.12.selenocysteine"; Reference "TR.12.selenocysteine.marmota_monax.GCF_021218885_2_Marmota_monax_Labrador192_F-V1_1_genomic";
NW_026694242.1	selenoprofiles_exonerate	CDS	1786575	1786670	.	+	.	phase "."; gene_id "TR.12.selenocysteine"; transcript_id "TR.12.selenocysteine"; Reference "TR.12.selenocysteine.marmota_monax.GCF_021218885_2_Marmota_monax_Labrador192_F-V1_1_genomic";
NW_026694242.1	selenoprofiles_exonerate	CDS	1787668	1787802	.	+	.	phase "."; gene_id "TR.12.selenocysteine"; transcript_id "TR.12.selenocysteine"; Reference "TR.12.selenocysteine.marmota_monax.GCF_021218885_2_Marmota_monax_Labrador192_F-V1_1_genomic";
NW_026694242.1	selenoprofiles_exonerate	CDS	1788179	1788247	.	+	.	phase "."; gene_id "TR.12.selenocysteine"; transcript_id "TR.12.selenocysteine"; Reference "TR.12.selenocysteine.marmota_monax.GCF_021218885_2_Marmota_monax_Labrador192_F-V1_1_genomic";
NW_026694242.1	selenoprofiles_secposition	Selenocysteine	1788239	1788241	.	+	.	phase "."; gene_id "Sec1:TR.12.selenocysteine"; transcript_id "Sec1:TR.12.selenocysteine"; Reference "TR.12.selenocysteine.marmota_monax.GCF_021218885_2_Marmota_monax_Labrador192_F-V1_1_genomic";
NW_026694573.1	selenoprofiles_exonerate	CDS	437246	437348	.	+	.	phase "."; gene_id "TR.34.selenocysteine"; transcript_id "TR.34.selenocysteine"; Reference "TR.34.selenocysteine.marmota_monax.GCF_021218885_2_Marmota_monax_Labrador192_F-V1_1_genomic";
NW_026694573.1	selenoprofiles_exonerate	CDS	441303	441368	.	+	.	phase "."; gene_id "TR.34.selenocysteine"; transcript_id "TR.34.selenocysteine"; Reference "TR.34.selenocysteine.marmota_monax.GCF_021218885_2_Marmota_monax_Labrador192_F-V1_1_genomic";
NW_026694573.1	selenoprofiles_exonerate	CDS	448371	448427	.	+	.	phase "."; gene_id "TR.34.selenocysteine"; transcript_id "TR.34.selenocysteine"; Reference "TR.34.selenocysteine.marmota_monax.GCF_021218885_2_Marmota_monax_Labrador192_F-V1_1_genomic";
NW_026694573.1	selenoprofiles_exonerate	CDS	448890	449034	.	+	.	phase "."; gene_id "TR.34.selenocysteine"; transcript_id "TR.34.selenocysteine"; Reference "TR.34.selenocysteine.marmota_monax.GCF_021218885_2_Marmota_monax_Labrador192_F-V1_1_genomic";
NW_026694573.1	selenoprofiles_exonerate	CDS	449706	449780	.	+	.	phase "."; gene_id "TR.34.selenocysteine"; transcript_id "TR.34.selenocysteine"; Reference "TR.34.selenocysteine.marmota_monax.GCF_021218885_2_Marmota_monax_Labrador192_F-V1_1_genomic";
NW_026694573.1	selenoprofiles_exonerate	CDS	451610	451688	.	+	.	phase "."; gene_id "TR.34.selenocysteine"; transcript_id "TR.34.selenocysteine"; Reference "TR.34.selenocysteine.marmota_monax.GCF_021218885_2_Marmota_monax_Labrador192_F-V1_1_genomic";
NW_026694573.1	selenoprofiles_exonerate	CDS	452314	452376	.	+	.	phase "."; gene_id "TR.34.selenocysteine"; transcript_id "TR.34.selenocysteine"; Reference "TR.34.selenocysteine.marmota_monax.GCF_021218885_2_Marmota_monax_Labrador192_F-V1_1_genomic";
NW_026694573.1	selenoprofiles_exonerate	CDS	456903	456973	.	+	.	phase "."; gene_id "TR.34.selenocysteine"; transcript_id "TR.34.selenocysteine"; Reference "TR.34.selenocysteine.marmota_monax.GCF_021218885_2_Marmota_monax_Labrador192_F-V1_1_genomic";
NW_026694573.1	selenoprofiles_exonerate	CDS	468322	468341	.	+	.	phase "."; gene_id "TR.34.selenocysteine"; transcript_id "TR.34.selenocysteine"; Reference "TR.34.selenocysteine.marmota_monax.GCF_021218885_2_Marmota_monax_Labrador192_F-V1_1_genomic";
NW_026694573.1	selenoprofiles_exonerate	CDS	469112	469203	.	+	.	phase "."; gene_id "TR.34.selenocysteine"; transcript_id "TR.34.selenocysteine"; Reference "TR.34.selenocysteine.marmota_monax.GCF_021218885_2_Marmota_monax_Labrador192_F-V1_1_genomic";
NW_026694573.1	selenoprofiles_exonerate	CDS	469674	469848	.	+	.	phase "."; gene_id "TR.34.selenocysteine"; transcript_id "TR.34.selenocysteine"; Reference "TR.34.selenocysteine.marmota_monax.GCF_021218885_2_Marmota_monax_Labrador192_F-V1_1_genomic";
NW_026694573.1	selenoprofiles_exonerate	CDS	483178	483314	.	+	.	phase "."; gene_id "TR.34.selenocysteine"; transcript_id "TR.34.selenocysteine"; Reference "TR.34.selenocysteine.marmota_monax.GCF_021218885_2_Marmota_monax_Labrador192_F-V1_1_genomic";
NW_026694573.1	selenoprofiles_exonerate	CDS	486706	486801	.	+	.	phase "."; gene_id "TR.34.selenocysteine"; transcript_id "TR.34.selenocysteine"; Reference "TR.34.selenocysteine.marmota_monax.GCF_021218885_2_Marmota_monax_Labrador192_F-V1_1_genomic";
NW_026694573.1	selenoprofiles_exonerate	CDS	487138	487230	.	+	.	phase "."; gene_id "TR.34.selenocysteine"; transcript_id "TR.34.selenocysteine"; Reference "TR.34.selenocysteine.marmota_monax.GCF_021218885_2_Marmota_monax_Labrador192_F-V1_1_genomic";
NW_026694573.1	selenoprofiles_exonerate	CDS	489170	489241	.	+	.	phase "."; gene_id "TR.34.selenocysteine"; transcript_id "TR.34.selenocysteine"; Reference "TR.34.selenocysteine.marmota_monax.GCF_021218885_2_Marmota_monax_Labrador192_F-V1_1_genomic";
NW_026694573.1	selenoprofiles_exonerate	CDS	489446	489543	.	+	.	phase "."; gene_id "TR.34.selenocysteine"; transcript_id "TR.34.selenocysteine"; Reference "TR.34.selenocysteine.marmota_monax.GCF_021218885_2_Marmota_monax_Labrador192_F-V1_1_genomic";
NW_026694573.1	selenoprofiles_exonerate	CDS	492993	493122	.	+	.	phase "."; gene_id "TR.34.selenocysteine"; transcript_id "TR.34.selenocysteine"; Reference "TR.34.selenocysteine.marmota_monax.GCF_021218885_2_Marmota_monax_Labrador192_F-V1_1_genomic";
NW_026694573.1	selenoprofiles_secposition	Selenocysteine	493114	493116	.	+	.	phase "."; gene_id "Sec1:TR.34.selenocysteine"; transcript_id "Sec1:TR.34.selenocysteine"; Reference "TR.34.selenocysteine.marmota_monax.GCF_021218885_2_Marmota_monax_Labrador192_F-V1_1_genomic";
NW_026694424.1	selenoprofiles_genewise	CDS	1328528	1329142	.	-	.	phase "."; gene_id "SelT.1.selenocysteine"; transcript_id "SelT.1.selenocysteine"; Reference "SelT.1.selenocysteine.marmota_monax.GCF_021218885_2_Marmota_monax_Labrador192_F-V1_1_genomic";
NW_026694424.1	selenoprofiles_secposition	Selenocysteine	1328969	1328971	.	-	.	phase "."; gene_id "Sec1:SelT.1.selenocysteine"; transcript_id "Sec1:SelT.1.selenocysteine"; Reference "SelT.1.selenocysteine.marmota_monax.GCF_021218885_2_Marmota_monax_Labrador192_F-V1_1_genomic";
NW_026695215.1	selenoprofiles_genewise	CDS	384925	385088	.	+	.	phase "."; gene_id "SelT.5.selenocysteine"; transcript_id "SelT.5.selenocysteine"; Reference "SelT.5.selenocysteine.marmota_monax.GCF_021218885_2_Marmota_monax_Labrador192_F-V1_1_genomic";
NW_026695215.1	selenoprofiles_genewise	CDS	399239	399349	.	+	.	phase "."; gene_id "SelT.5.selenocysteine"; transcript_id "SelT.5.selenocysteine"; Reference "SelT.5.selenocysteine.marmota_monax.GCF_021218885_2_Marmota_monax_Labrador192_F-V1_1_genomic";
NW_026695215.1	selenoprofiles_genewise	CDS	399955	400081	.	+	.	phase "."; gene_id "SelT.5.selenocysteine"; transcript_id "SelT.5.selenocysteine"; Reference "SelT.5.selenocysteine.marmota_monax.GCF_021218885_2_Marmota_monax_Labrador192_F-V1_1_genomic";
NW_026695215.1	selenoprofiles_genewise	CDS	402107	402194	.	+	.	phase "."; gene_id "SelT.5.selenocysteine"; transcript_id "SelT.5.selenocysteine"; Reference "SelT.5.selenocysteine.marmota_monax.GCF_021218885_2_Marmota_monax_Labrador192_F-V1_1_genomic";
NW_026695215.1	selenoprofiles_genewise	CDS	403849	403973	.	+	.	phase "."; gene_id "SelT.5.selenocysteine"; transcript_id "SelT.5.selenocysteine"; Reference "SelT.5.selenocysteine.marmota_monax.GCF_021218885_2_Marmota_monax_Labrador192_F-V1_1_genomic";
NW_026695215.1	selenoprofiles_secposition	Selenocysteine	399246	399248	.	+	.	phase "."; gene_id "Sec1:SelT.5.selenocysteine"; transcript_id "Sec1:SelT.5.selenocysteine"; Reference "SelT.5.selenocysteine.marmota_monax.GCF_021218885_2_Marmota_monax_Labrador192_F-V1_1_genomic";
NW_026693170.1	selenoprofiles_exonerate	CDS	146809	147105	.	+	.	phase "."; gene_id "SelW.3.selenocysteine"; transcript_id "SelW.3.selenocysteine"; Reference "SelW.3.selenocysteine.marmota_monax.GCF_021218885_2_Marmota_monax_Labrador192_F-V1_1_genomic";
NW_026693170.1	selenoprofiles_exonerate	CDS	147197	147250	.	+	.	phase "."; gene_id "SelW.3.selenocysteine"; transcript_id "SelW.3.selenocysteine"; Reference "SelW.3.selenocysteine.marmota_monax.GCF_021218885_2_Marmota_monax_Labrador192_F-V1_1_genomic";
NW_026693170.1	selenoprofiles_exonerate	CDS	147422	147496	.	+	.	phase "."; gene_id "SelW.3.selenocysteine"; transcript_id "SelW.3.selenocysteine"; Reference "SelW.3.selenocysteine.marmota_monax.GCF_021218885_2_Marmota_monax_Labrador192_F-V1_1_genomic";
NW_026693170.1	selenoprofiles_exonerate	CDS	147597	147677	.	+	.	phase "."; gene_id "SelW.3.selenocysteine"; transcript_id "SelW.3.selenocysteine"; Reference "SelW.3.selenocysteine.marmota_monax.GCF_021218885_2_Marmota_monax_Labrador192_F-V1_1_genomic";
NW_026693170.1	selenoprofiles_secposition	Selenocysteine	147088	147090	.	+	.	phase "."; gene_id "Sec1:SelW.3.selenocysteine"; transcript_id "Sec1:SelW.3.selenocysteine"; Reference "SelW.3.selenocysteine.marmota_monax.GCF_021218885_2_Marmota_monax_Labrador192_F-V1_1_genomic";
NW_026693170.1	selenoprofiles_exonerate	CDS	240833	241123	.	-	.	phase "."; gene_id "SelW.4.selenocysteine"; transcript_id "SelW.4.selenocysteine"; Reference "SelW.4.selenocysteine.marmota_monax.GCF_021218885_2_Marmota_monax_Labrador192_F-V1_1_genomic";
NW_026693170.1	selenoprofiles_exonerate	CDS	240688	240741	.	-	.	phase "."; gene_id "SelW.4.selenocysteine"; transcript_id "SelW.4.selenocysteine"; Reference "SelW.4.selenocysteine.marmota_monax.GCF_021218885_2_Marmota_monax_Labrador192_F-V1_1_genomic";
NW_026693170.1	selenoprofiles_exonerate	CDS	240442	240516	.	-	.	phase "."; gene_id "SelW.4.selenocysteine"; transcript_id "SelW.4.selenocysteine"; Reference "SelW.4.selenocysteine.marmota_monax.GCF_021218885_2_Marmota_monax_Labrador192_F-V1_1_genomic";
NW_026693170.1	selenoprofiles_exonerate	CDS	240261	240341	.	-	.	phase "."; gene_id "SelW.4.selenocysteine"; transcript_id "SelW.4.selenocysteine"; Reference "SelW.4.selenocysteine.marmota_monax.GCF_021218885_2_Marmota_monax_Labrador192_F-V1_1_genomic";
NW_026693170.1	selenoprofiles_secposition	Selenocysteine	240848	240850	.	-	.	phase "."; gene_id "Sec1:SelW.4.selenocysteine"; transcript_id "Sec1:SelW.4.selenocysteine"; Reference "SelW.4.selenocysteine.marmota_monax.GCF_021218885_2_Marmota_monax_Labrador192_F-V1_1_genomic";
NW_022196904.1	selenoprofiles_genewise	CDS	116333901	116335256	.	-	.	phase "."; gene_id "SPS.1.selenocysteine"; transcript_id "SPS.1.selenocysteine"; Reference "SPS.1.selenocysteine.mastomys_coucha.GCF_008632895_1_UCSF_Mcou_1_genomic";
NW_022196904.1	selenoprofiles_secposition	Selenocysteine	116335071	116335073	.	-	.	phase "."; gene_id "Sec1:SPS.1.selenocysteine"; transcript_id "Sec1:SPS.1.selenocysteine"; Reference "SPS.1.selenocysteine.mastomys_coucha.GCF_008632895_1_UCSF_Mcou_1_genomic";
NW_022196912.1	selenoprofiles_genewise	CDS	124012251	124013165	.	+	.	phase "."; gene_id "DI.1.selenocysteine"; transcript_id "DI.1.selenocysteine"; Reference "DI.1.selenocysteine.mastomys_coucha.GCF_008632895_1_UCSF_Mcou_1_genomic";
NW_022196912.1	selenoprofiles_secposition	Selenocysteine	124012758	124012760	.	+	.	phase "."; gene_id "Sec1:DI.1.selenocysteine"; transcript_id "Sec1:DI.1.selenocysteine"; Reference "DI.1.selenocysteine.mastomys_coucha.GCF_008632895_1_UCSF_Mcou_1_genomic";
NW_022196912.1	selenoprofiles_genewise	CDS	104988991	104989212	.	-	.	phase "."; gene_id "DI.3.selenocysteine"; transcript_id "DI.3.selenocysteine"; Reference "DI.3.selenocysteine.mastomys_coucha.GCF_008632895_1_UCSF_Mcou_1_genomic";
NW_022196912.1	selenoprofiles_genewise	CDS	104980509	104981075	.	-	.	phase "."; gene_id "DI.3.selenocysteine"; transcript_id "DI.3.selenocysteine"; Reference "DI.3.selenocysteine.mastomys_coucha.GCF_008632895_1_UCSF_Mcou_1_genomic";
NW_022196912.1	selenoprofiles_secposition	Selenocysteine	104980908	104980910	.	-	.	phase "."; gene_id "Sec1:DI.3.selenocysteine"; transcript_id "Sec1:DI.3.selenocysteine"; Reference "DI.3.selenocysteine.mastomys_coucha.GCF_008632895_1_UCSF_Mcou_1_genomic";
NW_022196900.1	selenoprofiles_genewise	CDS	66614904	66615243	.	-	.	phase "."; gene_id "DI.6.selenocysteine"; transcript_id "DI.6.selenocysteine"; Reference "DI.6.selenocysteine.mastomys_coucha.GCF_008632895_1_UCSF_Mcou_1_genomic";
NW_022196900.1	selenoprofiles_genewise	CDS	66605083	66605226	.	-	.	phase "."; gene_id "DI.6.selenocysteine"; transcript_id "DI.6.selenocysteine"; Reference "DI.6.selenocysteine.mastomys_coucha.GCF_008632895_1_UCSF_Mcou_1_genomic";
NW_022196900.1	selenoprofiles_genewise	CDS	66601506	66601705	.	-	.	phase "."; gene_id "DI.6.selenocysteine"; transcript_id "DI.6.selenocysteine"; Reference "DI.6.selenocysteine.mastomys_coucha.GCF_008632895_1_UCSF_Mcou_1_genomic";
NW_022196900.1	selenoprofiles_genewise	CDS	66600016	66600108	.	-	.	phase "."; gene_id "DI.6.selenocysteine"; transcript_id "DI.6.selenocysteine"; Reference "DI.6.selenocysteine.mastomys_coucha.GCF_008632895_1_UCSF_Mcou_1_genomic";
NW_022196900.1	selenoprofiles_secposition	Selenocysteine	66605186	66605188	.	-	.	phase "."; gene_id "Sec1:DI.6.selenocysteine"; transcript_id "Sec1:DI.6.selenocysteine"; Reference "DI.6.selenocysteine.mastomys_coucha.GCF_008632895_1_UCSF_Mcou_1_genomic";
NW_022196906.1	selenoprofiles_genewise	CDS	102046688	102046933	.	+	.	phase "."; gene_id "GPx.2.selenocysteine"; transcript_id "GPx.2.selenocysteine"; Reference "GPx.2.selenocysteine.mastomys_coucha.GCF_008632895_1_UCSF_Mcou_1_genomic";
NW_022196906.1	selenoprofiles_genewise	CDS	102047144	102047503	.	+	.	phase "."; gene_id "GPx.2.selenocysteine"; transcript_id "GPx.2.selenocysteine"; Reference "GPx.2.selenocysteine.mastomys_coucha.GCF_008632895_1_UCSF_Mcou_1_genomic";
NW_022196906.1	selenoprofiles_secposition	Selenocysteine	102046826	102046828	.	+	.	phase "."; gene_id "Sec1:GPx.2.selenocysteine"; transcript_id "Sec1:GPx.2.selenocysteine"; Reference "GPx.2.selenocysteine.mastomys_coucha.GCF_008632895_1_UCSF_Mcou_1_genomic";
NW_022196912.1	selenoprofiles_genewise	CDS	91808148	91808369	.	-	.	phase "."; gene_id "GPx.4.selenocysteine"; transcript_id "GPx.4.selenocysteine"; Reference "GPx.4.selenocysteine.mastomys_coucha.GCF_008632895_1_UCSF_Mcou_1_genomic";
NW_022196912.1	selenoprofiles_genewise	CDS	91805024	91805374	.	-	.	phase "."; gene_id "GPx.4.selenocysteine"; transcript_id "GPx.4.selenocysteine"; Reference "GPx.4.selenocysteine.mastomys_coucha.GCF_008632895_1_UCSF_Mcou_1_genomic";
NW_022196912.1	selenoprofiles_secposition	Selenocysteine	91808250	91808252	.	-	.	phase "."; gene_id "Sec1:GPx.4.selenocysteine"; transcript_id "Sec1:GPx.4.selenocysteine"; Reference "GPx.4.selenocysteine.mastomys_coucha.GCF_008632895_1_UCSF_Mcou_1_genomic";
NW_022196913.1	selenoprofiles_blast	CDS	8317169	8317657	.	+	.	phase "."; gene_id "GPx.5.selenocysteine"; transcript_id "GPx.5.selenocysteine"; Reference "GPx.5.selenocysteine.mastomys_coucha.GCF_008632895_1_UCSF_Mcou_1_genomic";
NW_022196913.1	selenoprofiles_secposition	Selenocysteine	8317292	8317294	.	+	.	phase "."; gene_id "Sec1:GPx.5.selenocysteine"; transcript_id "Sec1:GPx.5.selenocysteine"; Reference "GPx.5.selenocysteine.mastomys_coucha.GCF_008632895_1_UCSF_Mcou_1_genomic";
NW_022196911.1	selenoprofiles_genewise	CDS	49966911	49967061	.	+	.	phase "."; gene_id "GPx.16.selenocysteine"; transcript_id "GPx.16.selenocysteine"; Reference "GPx.16.selenocysteine.mastomys_coucha.GCF_008632895_1_UCSF_Mcou_1_genomic";
NW_022196911.1	selenoprofiles_genewise	CDS	49968696	49968813	.	+	.	phase "."; gene_id "GPx.16.selenocysteine"; transcript_id "GPx.16.selenocysteine"; Reference "GPx.16.selenocysteine.mastomys_coucha.GCF_008632895_1_UCSF_Mcou_1_genomic";
NW_022196911.1	selenoprofiles_genewise	CDS	49969208	49969307	.	+	.	phase "."; gene_id "GPx.16.selenocysteine"; transcript_id "GPx.16.selenocysteine"; Reference "GPx.16.selenocysteine.mastomys_coucha.GCF_008632895_1_UCSF_Mcou_1_genomic";
NW_022196911.1	selenoprofiles_genewise	CDS	49969622	49969843	.	+	.	phase "."; gene_id "GPx.16.selenocysteine"; transcript_id "GPx.16.selenocysteine"; Reference "GPx.16.selenocysteine.mastomys_coucha.GCF_008632895_1_UCSF_Mcou_1_genomic";
NW_022196911.1	selenoprofiles_secposition	Selenocysteine	49967037	49967039	.	+	.	phase "."; gene_id "Sec1:GPx.16.selenocysteine"; transcript_id "Sec1:GPx.16.selenocysteine"; Reference "GPx.16.selenocysteine.mastomys_coucha.GCF_008632895_1_UCSF_Mcou_1_genomic";
NW_022196910.1	selenoprofiles_blast	CDS	2144017	2144223	.	-	.	phase "."; gene_id "GPx.22.selenocysteine"; transcript_id "GPx.22.selenocysteine"; Reference "GPx.22.selenocysteine.mastomys_coucha.GCF_008632895_1_UCSF_Mcou_1_genomic";
NW_022196910.1	selenoprofiles_blast	CDS	2143664	2143819	.	-	.	phase "."; gene_id "GPx.22.selenocysteine"; transcript_id "GPx.22.selenocysteine"; Reference "GPx.22.selenocysteine.mastomys_coucha.GCF_008632895_1_UCSF_Mcou_1_genomic";
NW_022196910.1	selenoprofiles_secposition	Selenocysteine	2144122	2144124	.	-	.	phase "."; gene_id "Sec1:GPx.22.selenocysteine"; transcript_id "Sec1:GPx.22.selenocysteine"; Reference "GPx.22.selenocysteine.mastomys_coucha.GCF_008632895_1_UCSF_Mcou_1_genomic";
NW_022196898.1	selenoprofiles_genewise	CDS	91878817	91878891	.	+	.	phase "."; gene_id "Sel15.3.selenocysteine"; transcript_id "Sel15.3.selenocysteine"; Reference "Sel15.3.selenocysteine.mastomys_coucha.GCF_008632895_1_UCSF_Mcou_1_genomic";
NW_022196898.1	selenoprofiles_genewise	CDS	91887080	91887247	.	+	.	phase "."; gene_id "Sel15.3.selenocysteine"; transcript_id "Sel15.3.selenocysteine"; Reference "Sel15.3.selenocysteine.mastomys_coucha.GCF_008632895_1_UCSF_Mcou_1_genomic";
NW_022196898.1	selenoprofiles_genewise	CDS	91898168	91898231	.	+	.	phase "."; gene_id "Sel15.3.selenocysteine"; transcript_id "Sel15.3.selenocysteine"; Reference "Sel15.3.selenocysteine.mastomys_coucha.GCF_008632895_1_UCSF_Mcou_1_genomic";
NW_022196898.1	selenoprofiles_genewise	CDS	91902274	91902323	.	+	.	phase "."; gene_id "Sel15.3.selenocysteine"; transcript_id "Sel15.3.selenocysteine"; Reference "Sel15.3.selenocysteine.mastomys_coucha.GCF_008632895_1_UCSF_Mcou_1_genomic";
NW_022196898.1	selenoprofiles_genewise	CDS	91904532	91904663	.	+	.	phase "."; gene_id "Sel15.3.selenocysteine"; transcript_id "Sel15.3.selenocysteine"; Reference "Sel15.3.selenocysteine.mastomys_coucha.GCF_008632895_1_UCSF_Mcou_1_genomic";
NW_022196898.1	selenoprofiles_secposition	Selenocysteine	91898201	91898203	.	+	.	phase "."; gene_id "Sec1:Sel15.3.selenocysteine"; transcript_id "Sec1:Sel15.3.selenocysteine"; Reference "Sel15.3.selenocysteine.mastomys_coucha.GCF_008632895_1_UCSF_Mcou_1_genomic";
NW_022196906.1	selenoprofiles_genewise	CDS	118274707	118275078	.	-	.	phase "."; gene_id "SelH.1.selenocysteine"; transcript_id "SelH.1.selenocysteine"; Reference "SelH.1.selenocysteine.mastomys_coucha.GCF_008632895_1_UCSF_Mcou_1_genomic";
NW_022196906.1	selenoprofiles_secposition	Selenocysteine	118274944	118274946	.	-	.	phase "."; gene_id "Sec1:SelH.1.selenocysteine"; transcript_id "Sec1:SelH.1.selenocysteine"; Reference "SelH.1.selenocysteine.mastomys_coucha.GCF_008632895_1_UCSF_Mcou_1_genomic";
NW_022196897.1	selenoprofiles_genewise	CDS	71179527	71179651	.	-	.	phase "."; gene_id "SelH.2.selenocysteine"; transcript_id "SelH.2.selenocysteine"; Reference "SelH.2.selenocysteine.mastomys_coucha.GCF_008632895_1_UCSF_Mcou_1_genomic";
NW_022196897.1	selenoprofiles_genewise	CDS	71179291	71179436	.	-	.	phase "."; gene_id "SelH.2.selenocysteine"; transcript_id "SelH.2.selenocysteine"; Reference "SelH.2.selenocysteine.mastomys_coucha.GCF_008632895_1_UCSF_Mcou_1_genomic";
NW_022196897.1	selenoprofiles_genewise	CDS	71179069	71179169	.	-	.	phase "."; gene_id "SelH.2.selenocysteine"; transcript_id "SelH.2.selenocysteine"; Reference "SelH.2.selenocysteine.mastomys_coucha.GCF_008632895_1_UCSF_Mcou_1_genomic";
NW_022196897.1	selenoprofiles_secposition	Selenocysteine	71179427	71179429	.	-	.	phase "."; gene_id "Sec1:SelH.2.selenocysteine"; transcript_id "Sec1:SelH.2.selenocysteine"; Reference "SelH.2.selenocysteine.mastomys_coucha.GCF_008632895_1_UCSF_Mcou_1_genomic";
NW_022196912.1	selenoprofiles_genewise	CDS	25435995	25436051	.	-	.	phase "."; gene_id "SelI.3.selenocysteine"; transcript_id "SelI.3.selenocysteine"; Reference "SelI.3.selenocysteine.mastomys_coucha.GCF_008632895_1_UCSF_Mcou_1_genomic";
NW_022196912.1	selenoprofiles_genewise	CDS	25420996	25421064	.	-	.	phase "."; gene_id "SelI.3.selenocysteine"; transcript_id "SelI.3.selenocysteine"; Reference "SelI.3.selenocysteine.mastomys_coucha.GCF_008632895_1_UCSF_Mcou_1_genomic";
NW_022196912.1	selenoprofiles_genewise	CDS	25419945	25420053	.	-	.	phase "."; gene_id "SelI.3.selenocysteine"; transcript_id "SelI.3.selenocysteine"; Reference "SelI.3.selenocysteine.mastomys_coucha.GCF_008632895_1_UCSF_Mcou_1_genomic";
NW_022196912.1	selenoprofiles_genewise	CDS	25417277	25417351	.	-	.	phase "."; gene_id "SelI.3.selenocysteine"; transcript_id "SelI.3.selenocysteine"; Reference "SelI.3.selenocysteine.mastomys_coucha.GCF_008632895_1_UCSF_Mcou_1_genomic";
NW_022196912.1	selenoprofiles_genewise	CDS	25413348	25413610	.	-	.	phase "."; gene_id "SelI.3.selenocysteine"; transcript_id "SelI.3.selenocysteine"; Reference "SelI.3.selenocysteine.mastomys_coucha.GCF_008632895_1_UCSF_Mcou_1_genomic";
NW_022196912.1	selenoprofiles_genewise	CDS	25411380	25411488	.	-	.	phase "."; gene_id "SelI.3.selenocysteine"; transcript_id "SelI.3.selenocysteine"; Reference "SelI.3.selenocysteine.mastomys_coucha.GCF_008632895_1_UCSF_Mcou_1_genomic";
NW_022196912.1	selenoprofiles_genewise	CDS	25406882	25406930	.	-	.	phase "."; gene_id "SelI.3.selenocysteine"; transcript_id "SelI.3.selenocysteine"; Reference "SelI.3.selenocysteine.mastomys_coucha.GCF_008632895_1_UCSF_Mcou_1_genomic";
NW_022196912.1	selenoprofiles_genewise	CDS	25405501	25405681	.	-	.	phase "."; gene_id "SelI.3.selenocysteine"; transcript_id "SelI.3.selenocysteine"; Reference "SelI.3.selenocysteine.mastomys_coucha.GCF_008632895_1_UCSF_Mcou_1_genomic";
NW_022196912.1	selenoprofiles_genewise	CDS	25404463	25404648	.	-	.	phase "."; gene_id "SelI.3.selenocysteine"; transcript_id "SelI.3.selenocysteine"; Reference "SelI.3.selenocysteine.mastomys_coucha.GCF_008632895_1_UCSF_Mcou_1_genomic";
NW_022196912.1	selenoprofiles_genewise	CDS	25402941	25403039	.	-	.	phase "."; gene_id "SelI.3.selenocysteine"; transcript_id "SelI.3.selenocysteine"; Reference "SelI.3.selenocysteine.mastomys_coucha.GCF_008632895_1_UCSF_Mcou_1_genomic";
NW_022196912.1	selenoprofiles_secposition	Selenocysteine	25402974	25402976	.	-	.	phase "."; gene_id "Sec1:SelI.3.selenocysteine"; transcript_id "Sec1:SelI.3.selenocysteine"; Reference "SelI.3.selenocysteine.mastomys_coucha.GCF_008632895_1_UCSF_Mcou_1_genomic";
NW_022196915.1	selenoprofiles_genewise	CDS	16455019	16455128	.	+	.	phase "."; gene_id "SelK.5.selenocysteine"; transcript_id "SelK.5.selenocysteine"; Reference "SelK.5.selenocysteine.mastomys_coucha.GCF_008632895_1_UCSF_Mcou_1_genomic";
NW_022196915.1	selenoprofiles_genewise	CDS	16457119	16457202	.	+	.	phase "."; gene_id "SelK.5.selenocysteine"; transcript_id "SelK.5.selenocysteine"; Reference "SelK.5.selenocysteine.mastomys_coucha.GCF_008632895_1_UCSF_Mcou_1_genomic";
NW_022196915.1	selenoprofiles_genewise	CDS	16466909	16466999	.	+	.	phase "."; gene_id "SelK.5.selenocysteine"; transcript_id "SelK.5.selenocysteine"; Reference "SelK.5.selenocysteine.mastomys_coucha.GCF_008632895_1_UCSF_Mcou_1_genomic";
NW_022196915.1	selenoprofiles_secposition	Selenocysteine	16466988	16466990	.	+	.	phase "."; gene_id "Sec1:SelK.5.selenocysteine"; transcript_id "Sec1:SelK.5.selenocysteine"; Reference "SelK.5.selenocysteine.mastomys_coucha.GCF_008632895_1_UCSF_Mcou_1_genomic";
NW_022196905.1	selenoprofiles_genewise	CDS	26735600	26735728	.	-	.	phase "."; gene_id "SelM.2.selenocysteine"; transcript_id "SelM.2.selenocysteine"; Reference "SelM.2.selenocysteine.mastomys_coucha.GCF_008632895_1_UCSF_Mcou_1_genomic";
NW_022196905.1	selenoprofiles_genewise	CDS	26734372	26734407	.	-	.	phase "."; gene_id "SelM.2.selenocysteine"; transcript_id "SelM.2.selenocysteine"; Reference "SelM.2.selenocysteine.mastomys_coucha.GCF_008632895_1_UCSF_Mcou_1_genomic";
NW_022196905.1	selenoprofiles_genewise	CDS	26734158	26734192	.	-	.	phase "."; gene_id "SelM.2.selenocysteine"; transcript_id "SelM.2.selenocysteine"; Reference "SelM.2.selenocysteine.mastomys_coucha.GCF_008632895_1_UCSF_Mcou_1_genomic";
NW_022196905.1	selenoprofiles_genewise	CDS	26733580	26733658	.	-	.	phase "."; gene_id "SelM.2.selenocysteine"; transcript_id "SelM.2.selenocysteine"; Reference "SelM.2.selenocysteine.mastomys_coucha.GCF_008632895_1_UCSF_Mcou_1_genomic";
NW_022196905.1	selenoprofiles_genewise	CDS	26733332	26733490	.	-	.	phase "."; gene_id "SelM.2.selenocysteine"; transcript_id "SelM.2.selenocysteine"; Reference "SelM.2.selenocysteine.mastomys_coucha.GCF_008632895_1_UCSF_Mcou_1_genomic";
NW_022196905.1	selenoprofiles_secposition	Selenocysteine	26734393	26734395	.	-	.	phase "."; gene_id "Sec1:SelM.2.selenocysteine"; transcript_id "Sec1:SelM.2.selenocysteine"; Reference "SelM.2.selenocysteine.mastomys_coucha.GCF_008632895_1_UCSF_Mcou_1_genomic";
NW_022196900.1	selenoprofiles_exonerate	CDS	90895468	90895597	.	-	.	phase "."; gene_id "SelN.5.selenocysteine"; transcript_id "SelN.5.selenocysteine"; Reference "SelN.5.selenocysteine.mastomys_coucha.GCF_008632895_1_UCSF_Mcou_1_genomic";
NW_022196900.1	selenoprofiles_exonerate	CDS	90891696	90891829	.	-	.	phase "."; gene_id "SelN.5.selenocysteine"; transcript_id "SelN.5.selenocysteine"; Reference "SelN.5.selenocysteine.mastomys_coucha.GCF_008632895_1_UCSF_Mcou_1_genomic";
NW_022196900.1	selenoprofiles_exonerate	CDS	90889087	90889296	.	-	.	phase "."; gene_id "SelN.5.selenocysteine"; transcript_id "SelN.5.selenocysteine"; Reference "SelN.5.selenocysteine.mastomys_coucha.GCF_008632895_1_UCSF_Mcou_1_genomic";
NW_022196900.1	selenoprofiles_exonerate	CDS	90888761	90888885	.	-	.	phase "."; gene_id "SelN.5.selenocysteine"; transcript_id "SelN.5.selenocysteine"; Reference "SelN.5.selenocysteine.mastomys_coucha.GCF_008632895_1_UCSF_Mcou_1_genomic";
NW_022196900.1	selenoprofiles_exonerate	CDS	90888136	90888273	.	-	.	phase "."; gene_id "SelN.5.selenocysteine"; transcript_id "SelN.5.selenocysteine"; Reference "SelN.5.selenocysteine.mastomys_coucha.GCF_008632895_1_UCSF_Mcou_1_genomic";
NW_022196900.1	selenoprofiles_exonerate	CDS	90886629	90886710	.	-	.	phase "."; gene_id "SelN.5.selenocysteine"; transcript_id "SelN.5.selenocysteine"; Reference "SelN.5.selenocysteine.mastomys_coucha.GCF_008632895_1_UCSF_Mcou_1_genomic";
NW_022196900.1	selenoprofiles_exonerate	CDS	90886333	90886521	.	-	.	phase "."; gene_id "SelN.5.selenocysteine"; transcript_id "SelN.5.selenocysteine"; Reference "SelN.5.selenocysteine.mastomys_coucha.GCF_008632895_1_UCSF_Mcou_1_genomic";
NW_022196900.1	selenoprofiles_exonerate	CDS	90886008	90886113	.	-	.	phase "."; gene_id "SelN.5.selenocysteine"; transcript_id "SelN.5.selenocysteine"; Reference "SelN.5.selenocysteine.mastomys_coucha.GCF_008632895_1_UCSF_Mcou_1_genomic";
NW_022196900.1	selenoprofiles_exonerate	CDS	90884310	90884422	.	-	.	phase "."; gene_id "SelN.5.selenocysteine"; transcript_id "SelN.5.selenocysteine"; Reference "SelN.5.selenocysteine.mastomys_coucha.GCF_008632895_1_UCSF_Mcou_1_genomic";
NW_022196900.1	selenoprofiles_exonerate	CDS	90884121	90884222	.	-	.	phase "."; gene_id "SelN.5.selenocysteine"; transcript_id "SelN.5.selenocysteine"; Reference "SelN.5.selenocysteine.mastomys_coucha.GCF_008632895_1_UCSF_Mcou_1_genomic";
NW_022196900.1	selenoprofiles_exonerate	CDS	90883295	90883468	.	-	.	phase "."; gene_id "SelN.5.selenocysteine"; transcript_id "SelN.5.selenocysteine"; Reference "SelN.5.selenocysteine.mastomys_coucha.GCF_008632895_1_UCSF_Mcou_1_genomic";
NW_022196900.1	selenoprofiles_secposition	Selenocysteine	90886009	90886011	.	-	.	phase "."; gene_id "Sec1:SelN.5.selenocysteine"; transcript_id "Sec1:SelN.5.selenocysteine"; Reference "SelN.5.selenocysteine.mastomys_coucha.GCF_008632895_1_UCSF_Mcou_1_genomic";
NW_022196893.1	selenoprofiles_exonerate	CDS	20011440	20011996	.	+	.	phase "."; gene_id "SelO.1.selenocysteine"; transcript_id "SelO.1.selenocysteine"; Reference "SelO.1.selenocysteine.mastomys_coucha.GCF_008632895_1_UCSF_Mcou_1_genomic";
NW_022196893.1	selenoprofiles_exonerate	CDS	20015008	20015211	.	+	.	phase "."; gene_id "SelO.1.selenocysteine"; transcript_id "SelO.1.selenocysteine"; Reference "SelO.1.selenocysteine.mastomys_coucha.GCF_008632895_1_UCSF_Mcou_1_genomic";
NW_022196893.1	selenoprofiles_exonerate	CDS	20016489	20016675	.	+	.	phase "."; gene_id "SelO.1.selenocysteine"; transcript_id "SelO.1.selenocysteine"; Reference "SelO.1.selenocysteine.mastomys_coucha.GCF_008632895_1_UCSF_Mcou_1_genomic";
NW_022196893.1	selenoprofiles_exonerate	CDS	20017961	20018091	.	+	.	phase "."; gene_id "SelO.1.selenocysteine"; transcript_id "SelO.1.selenocysteine"; Reference "SelO.1.selenocysteine.mastomys_coucha.GCF_008632895_1_UCSF_Mcou_1_genomic";
NW_022196893.1	selenoprofiles_exonerate	CDS	20018850	20019130	.	+	.	phase "."; gene_id "SelO.1.selenocysteine"; transcript_id "SelO.1.selenocysteine"; Reference "SelO.1.selenocysteine.mastomys_coucha.GCF_008632895_1_UCSF_Mcou_1_genomic";
NW_022196893.1	selenoprofiles_exonerate	CDS	20020946	20021090	.	+	.	phase "."; gene_id "SelO.1.selenocysteine"; transcript_id "SelO.1.selenocysteine"; Reference "SelO.1.selenocysteine.mastomys_coucha.GCF_008632895_1_UCSF_Mcou_1_genomic";
NW_022196893.1	selenoprofiles_exonerate	CDS	20021532	20021717	.	+	.	phase "."; gene_id "SelO.1.selenocysteine"; transcript_id "SelO.1.selenocysteine"; Reference "SelO.1.selenocysteine.mastomys_coucha.GCF_008632895_1_UCSF_Mcou_1_genomic";
NW_022196893.1	selenoprofiles_exonerate	CDS	20021847	20022003	.	+	.	phase "."; gene_id "SelO.1.selenocysteine"; transcript_id "SelO.1.selenocysteine"; Reference "SelO.1.selenocysteine.mastomys_coucha.GCF_008632895_1_UCSF_Mcou_1_genomic";
NW_022196893.1	selenoprofiles_exonerate	CDS	20022093	20022248	.	+	.	phase "."; gene_id "SelO.1.selenocysteine"; transcript_id "SelO.1.selenocysteine"; Reference "SelO.1.selenocysteine.mastomys_coucha.GCF_008632895_1_UCSF_Mcou_1_genomic";
NW_022196893.1	selenoprofiles_secposition	Selenocysteine	20022237	20022239	.	+	.	phase "."; gene_id "Sec1:SelO.1.selenocysteine"; transcript_id "Sec1:SelO.1.selenocysteine"; Reference "SelO.1.selenocysteine.mastomys_coucha.GCF_008632895_1_UCSF_Mcou_1_genomic";
NW_022196914.1	selenoprofiles_genewise	CDS	109550	109752	.	+	.	phase "."; gene_id "SelP.1.selenocysteine"; transcript_id "SelP.1.selenocysteine"; Reference "SelP.1.selenocysteine.mastomys_coucha.GCF_008632895_1_UCSF_Mcou_1_genomic";
NW_022196914.1	selenoprofiles_genewise	CDS	110410	110622	.	+	.	phase "."; gene_id "SelP.1.selenocysteine"; transcript_id "SelP.1.selenocysteine"; Reference "SelP.1.selenocysteine.mastomys_coucha.GCF_008632895_1_UCSF_Mcou_1_genomic";
NW_022196914.1	selenoprofiles_genewise	CDS	112939	113056	.	+	.	phase "."; gene_id "SelP.1.selenocysteine"; transcript_id "SelP.1.selenocysteine"; Reference "SelP.1.selenocysteine.mastomys_coucha.GCF_008632895_1_UCSF_Mcou_1_genomic";
NW_022196914.1	selenoprofiles_genewise	CDS	114883	115308	.	+	.	phase "."; gene_id "SelP.1.selenocysteine"; transcript_id "SelP.1.selenocysteine"; Reference "SelP.1.selenocysteine.mastomys_coucha.GCF_008632895_1_UCSF_Mcou_1_genomic";
NW_022196914.1	selenoprofiles_secposition	Selenocysteine	109724	109726	.	+	.	phase "."; gene_id "Sec1:SelP.1.selenocysteine"; transcript_id "Sec1:SelP.1.selenocysteine"; Reference "SelP.1.selenocysteine.mastomys_coucha.GCF_008632895_1_UCSF_Mcou_1_genomic";
NW_022196914.1	selenoprofiles_secposition	Selenocysteine	115129	115131	.	+	.	phase "."; gene_id "Sec11:SelP.1.selenocysteine"; transcript_id "Sec11:SelP.1.selenocysteine"; Reference "SelP.1.selenocysteine.mastomys_coucha.GCF_008632895_1_UCSF_Mcou_1_genomic";
NW_022196914.1	selenoprofiles_secposition	Selenocysteine	115183	115185	.	+	.	phase "."; gene_id "Sec15:SelP.1.selenocysteine"; transcript_id "Sec15:SelP.1.selenocysteine"; Reference "SelP.1.selenocysteine.mastomys_coucha.GCF_008632895_1_UCSF_Mcou_1_genomic";
NW_022196911.1	selenoprofiles_genewise	CDS	24440196	24440250	.	+	.	phase "."; gene_id "SelR.1.selenocysteine"; transcript_id "SelR.1.selenocysteine"; Reference "SelR.1.selenocysteine.mastomys_coucha.GCF_008632895_1_UCSF_Mcou_1_genomic";
NW_022196911.1	selenoprofiles_genewise	CDS	24442918	24443066	.	+	.	phase "."; gene_id "SelR.1.selenocysteine"; transcript_id "SelR.1.selenocysteine"; Reference "SelR.1.selenocysteine.mastomys_coucha.GCF_008632895_1_UCSF_Mcou_1_genomic";
NW_022196911.1	selenoprofiles_genewise	CDS	24443277	24443405	.	+	.	phase "."; gene_id "SelR.1.selenocysteine"; transcript_id "SelR.1.selenocysteine"; Reference "SelR.1.selenocysteine.mastomys_coucha.GCF_008632895_1_UCSF_Mcou_1_genomic";
NW_022196911.1	selenoprofiles_secposition	Selenocysteine	24443355	24443357	.	+	.	phase "."; gene_id "Sec1:SelR.1.selenocysteine"; transcript_id "Sec1:SelR.1.selenocysteine"; Reference "SelR.1.selenocysteine.mastomys_coucha.GCF_008632895_1_UCSF_Mcou_1_genomic";
NW_022196904.1	selenoprofiles_genewise	CDS	56263143	56263218	.	+	.	phase "."; gene_id "SelS.3.selenocysteine"; transcript_id "SelS.3.selenocysteine"; Reference "SelS.3.selenocysteine.mastomys_coucha.GCF_008632895_1_UCSF_Mcou_1_genomic";
NW_022196904.1	selenoprofiles_genewise	CDS	56263745	56263879	.	+	.	phase "."; gene_id "SelS.3.selenocysteine"; transcript_id "SelS.3.selenocysteine"; Reference "SelS.3.selenocysteine.mastomys_coucha.GCF_008632895_1_UCSF_Mcou_1_genomic";
NW_022196904.1	selenoprofiles_genewise	CDS	56267006	56267112	.	+	.	phase "."; gene_id "SelS.3.selenocysteine"; transcript_id "SelS.3.selenocysteine"; Reference "SelS.3.selenocysteine.mastomys_coucha.GCF_008632895_1_UCSF_Mcou_1_genomic";
NW_022196904.1	selenoprofiles_genewise	CDS	56270734	56270823	.	+	.	phase "."; gene_id "SelS.3.selenocysteine"; transcript_id "SelS.3.selenocysteine"; Reference "SelS.3.selenocysteine.mastomys_coucha.GCF_008632895_1_UCSF_Mcou_1_genomic";
NW_022196904.1	selenoprofiles_genewise	CDS	56270979	56271057	.	+	.	phase "."; gene_id "SelS.3.selenocysteine"; transcript_id "SelS.3.selenocysteine"; Reference "SelS.3.selenocysteine.mastomys_coucha.GCF_008632895_1_UCSF_Mcou_1_genomic";
NW_022196904.1	selenoprofiles_genewise	CDS	56272901	56272986	.	+	.	phase "."; gene_id "SelS.3.selenocysteine"; transcript_id "SelS.3.selenocysteine"; Reference "SelS.3.selenocysteine.mastomys_coucha.GCF_008632895_1_UCSF_Mcou_1_genomic";
NW_022196904.1	selenoprofiles_secposition	Selenocysteine	56272978	56272980	.	+	.	phase "."; gene_id "Sec1:SelS.3.selenocysteine"; transcript_id "Sec1:SelS.3.selenocysteine"; Reference "SelS.3.selenocysteine.mastomys_coucha.GCF_008632895_1_UCSF_Mcou_1_genomic";
NW_022196910.1	selenoprofiles_genewise	CDS	13975393	13975698	.	-	.	phase "."; gene_id "TR.5.selenocysteine"; transcript_id "TR.5.selenocysteine"; Reference "TR.5.selenocysteine.mastomys_coucha.GCF_008632895_1_UCSF_Mcou_1_genomic";
NW_022196910.1	selenoprofiles_genewise	CDS	13973623	13973765	.	-	.	phase "."; gene_id "TR.5.selenocysteine"; transcript_id "TR.5.selenocysteine"; Reference "TR.5.selenocysteine.mastomys_coucha.GCF_008632895_1_UCSF_Mcou_1_genomic";
NW_022196910.1	selenoprofiles_genewise	CDS	13972617	13972678	.	-	.	phase "."; gene_id "TR.5.selenocysteine"; transcript_id "TR.5.selenocysteine"; Reference "TR.5.selenocysteine.mastomys_coucha.GCF_008632895_1_UCSF_Mcou_1_genomic";
NW_022196910.1	selenoprofiles_genewise	CDS	13970973	13971092	.	-	.	phase "."; gene_id "TR.5.selenocysteine"; transcript_id "TR.5.selenocysteine"; Reference "TR.5.selenocysteine.mastomys_coucha.GCF_008632895_1_UCSF_Mcou_1_genomic";
NW_022196910.1	selenoprofiles_genewise	CDS	13968971	13969113	.	-	.	phase "."; gene_id "TR.5.selenocysteine"; transcript_id "TR.5.selenocysteine"; Reference "TR.5.selenocysteine.mastomys_coucha.GCF_008632895_1_UCSF_Mcou_1_genomic";
NW_022196910.1	selenoprofiles_genewise	CDS	13968457	13968572	.	-	.	phase "."; gene_id "TR.5.selenocysteine"; transcript_id "TR.5.selenocysteine"; Reference "TR.5.selenocysteine.mastomys_coucha.GCF_008632895_1_UCSF_Mcou_1_genomic";
NW_022196910.1	selenoprofiles_genewise	CDS	13966110	13966335	.	-	.	phase "."; gene_id "TR.5.selenocysteine"; transcript_id "TR.5.selenocysteine"; Reference "TR.5.selenocysteine.mastomys_coucha.GCF_008632895_1_UCSF_Mcou_1_genomic";
NW_022196910.1	selenoprofiles_genewise	CDS	13963819	13963911	.	-	.	phase "."; gene_id "TR.5.selenocysteine"; transcript_id "TR.5.selenocysteine"; Reference "TR.5.selenocysteine.mastomys_coucha.GCF_008632895_1_UCSF_Mcou_1_genomic";
NW_022196910.1	selenoprofiles_genewise	CDS	13963038	13963114	.	-	.	phase "."; gene_id "TR.5.selenocysteine"; transcript_id "TR.5.selenocysteine"; Reference "TR.5.selenocysteine.mastomys_coucha.GCF_008632895_1_UCSF_Mcou_1_genomic";
NW_022196910.1	selenoprofiles_genewise	CDS	13962301	13962457	.	-	.	phase "."; gene_id "TR.5.selenocysteine"; transcript_id "TR.5.selenocysteine"; Reference "TR.5.selenocysteine.mastomys_coucha.GCF_008632895_1_UCSF_Mcou_1_genomic";
NW_022196910.1	selenoprofiles_genewise	CDS	13962108	13962215	.	-	.	phase "."; gene_id "TR.5.selenocysteine"; transcript_id "TR.5.selenocysteine"; Reference "TR.5.selenocysteine.mastomys_coucha.GCF_008632895_1_UCSF_Mcou_1_genomic";
NW_022196910.1	selenoprofiles_genewise	CDS	13960072	13960167	.	-	.	phase "."; gene_id "TR.5.selenocysteine"; transcript_id "TR.5.selenocysteine"; Reference "TR.5.selenocysteine.mastomys_coucha.GCF_008632895_1_UCSF_Mcou_1_genomic";
NW_022196910.1	selenoprofiles_genewise	CDS	13957057	13957191	.	-	.	phase "."; gene_id "TR.5.selenocysteine"; transcript_id "TR.5.selenocysteine"; Reference "TR.5.selenocysteine.mastomys_coucha.GCF_008632895_1_UCSF_Mcou_1_genomic";
NW_022196910.1	selenoprofiles_genewise	CDS	13951390	13951458	.	-	.	phase "."; gene_id "TR.5.selenocysteine"; transcript_id "TR.5.selenocysteine"; Reference "TR.5.selenocysteine.mastomys_coucha.GCF_008632895_1_UCSF_Mcou_1_genomic";
NW_022196910.1	selenoprofiles_secposition	Selenocysteine	13951396	13951398	.	-	.	phase "."; gene_id "Sec1:TR.5.selenocysteine"; transcript_id "Sec1:TR.5.selenocysteine"; Reference "TR.5.selenocysteine.mastomys_coucha.GCF_008632895_1_UCSF_Mcou_1_genomic";
NW_022196903.1	selenoprofiles_genewise	CDS	83255278	83255601	.	+	.	phase "."; gene_id "TR.20.selenocysteine"; transcript_id "TR.20.selenocysteine"; Reference "TR.20.selenocysteine.mastomys_coucha.GCF_008632895_1_UCSF_Mcou_1_genomic";
NW_022196903.1	selenoprofiles_genewise	CDS	83261956	83262016	.	+	.	phase "."; gene_id "TR.20.selenocysteine"; transcript_id "TR.20.selenocysteine"; Reference "TR.20.selenocysteine.mastomys_coucha.GCF_008632895_1_UCSF_Mcou_1_genomic";
NW_022196903.1	selenoprofiles_genewise	CDS	83262961	83263070	.	+	.	phase "."; gene_id "TR.20.selenocysteine"; transcript_id "TR.20.selenocysteine"; Reference "TR.20.selenocysteine.mastomys_coucha.GCF_008632895_1_UCSF_Mcou_1_genomic";
NW_022196903.1	selenoprofiles_genewise	CDS	83265442	83265546	.	+	.	phase "."; gene_id "TR.20.selenocysteine"; transcript_id "TR.20.selenocysteine"; Reference "TR.20.selenocysteine.mastomys_coucha.GCF_008632895_1_UCSF_Mcou_1_genomic";
NW_022196903.1	selenoprofiles_genewise	CDS	83265757	83265829	.	+	.	phase "."; gene_id "TR.20.selenocysteine"; transcript_id "TR.20.selenocysteine"; Reference "TR.20.selenocysteine.mastomys_coucha.GCF_008632895_1_UCSF_Mcou_1_genomic";
NW_022196903.1	selenoprofiles_genewise	CDS	83267575	83267694	.	+	.	phase "."; gene_id "TR.20.selenocysteine"; transcript_id "TR.20.selenocysteine"; Reference "TR.20.selenocysteine.mastomys_coucha.GCF_008632895_1_UCSF_Mcou_1_genomic";
NW_022196903.1	selenoprofiles_genewise	CDS	83274983	83275125	.	+	.	phase "."; gene_id "TR.20.selenocysteine"; transcript_id "TR.20.selenocysteine"; Reference "TR.20.selenocysteine.mastomys_coucha.GCF_008632895_1_UCSF_Mcou_1_genomic";
NW_022196903.1	selenoprofiles_genewise	CDS	83276613	83276728	.	+	.	phase "."; gene_id "TR.20.selenocysteine"; transcript_id "TR.20.selenocysteine"; Reference "TR.20.selenocysteine.mastomys_coucha.GCF_008632895_1_UCSF_Mcou_1_genomic";
NW_022196903.1	selenoprofiles_genewise	CDS	83277986	83278211	.	+	.	phase "."; gene_id "TR.20.selenocysteine"; transcript_id "TR.20.selenocysteine"; Reference "TR.20.selenocysteine.mastomys_coucha.GCF_008632895_1_UCSF_Mcou_1_genomic";
NW_022196903.1	selenoprofiles_genewise	CDS	83279246	83279338	.	+	.	phase "."; gene_id "TR.20.selenocysteine"; transcript_id "TR.20.selenocysteine"; Reference "TR.20.selenocysteine.mastomys_coucha.GCF_008632895_1_UCSF_Mcou_1_genomic";
NW_022196903.1	selenoprofiles_genewise	CDS	83282830	83282906	.	+	.	phase "."; gene_id "TR.20.selenocysteine"; transcript_id "TR.20.selenocysteine"; Reference "TR.20.selenocysteine.mastomys_coucha.GCF_008632895_1_UCSF_Mcou_1_genomic";
NW_022196903.1	selenoprofiles_genewise	CDS	83283426	83283582	.	+	.	phase "."; gene_id "TR.20.selenocysteine"; transcript_id "TR.20.selenocysteine"; Reference "TR.20.selenocysteine.mastomys_coucha.GCF_008632895_1_UCSF_Mcou_1_genomic";
NW_022196903.1	selenoprofiles_genewise	CDS	83285056	83285163	.	+	.	phase "."; gene_id "TR.20.selenocysteine"; transcript_id "TR.20.selenocysteine"; Reference "TR.20.selenocysteine.mastomys_coucha.GCF_008632895_1_UCSF_Mcou_1_genomic";
NW_022196903.1	selenoprofiles_genewise	CDS	83285855	83285950	.	+	.	phase "."; gene_id "TR.20.selenocysteine"; transcript_id "TR.20.selenocysteine"; Reference "TR.20.selenocysteine.mastomys_coucha.GCF_008632895_1_UCSF_Mcou_1_genomic";
NW_022196903.1	selenoprofiles_genewise	CDS	83286906	83287040	.	+	.	phase "."; gene_id "TR.20.selenocysteine"; transcript_id "TR.20.selenocysteine"; Reference "TR.20.selenocysteine.mastomys_coucha.GCF_008632895_1_UCSF_Mcou_1_genomic";
NW_022196903.1	selenoprofiles_genewise	CDS	83287576	83287644	.	+	.	phase "."; gene_id "TR.20.selenocysteine"; transcript_id "TR.20.selenocysteine"; Reference "TR.20.selenocysteine.mastomys_coucha.GCF_008632895_1_UCSF_Mcou_1_genomic";
NW_022196903.1	selenoprofiles_secposition	Selenocysteine	83287636	83287638	.	+	.	phase "."; gene_id "Sec1:TR.20.selenocysteine"; transcript_id "Sec1:TR.20.selenocysteine"; Reference "TR.20.selenocysteine.mastomys_coucha.GCF_008632895_1_UCSF_Mcou_1_genomic";
NW_022196894.1	selenoprofiles_exonerate	CDS	15240410	15240491	.	+	.	phase "."; gene_id "TR.25.selenocysteine"; transcript_id "TR.25.selenocysteine"; Reference "TR.25.selenocysteine.mastomys_coucha.GCF_008632895_1_UCSF_Mcou_1_genomic";
NW_022196894.1	selenoprofiles_exonerate	CDS	15243816	15243881	.	+	.	phase "."; gene_id "TR.25.selenocysteine"; transcript_id "TR.25.selenocysteine"; Reference "TR.25.selenocysteine.mastomys_coucha.GCF_008632895_1_UCSF_Mcou_1_genomic";
NW_022196894.1	selenoprofiles_exonerate	CDS	15247745	15247801	.	+	.	phase "."; gene_id "TR.25.selenocysteine"; transcript_id "TR.25.selenocysteine"; Reference "TR.25.selenocysteine.mastomys_coucha.GCF_008632895_1_UCSF_Mcou_1_genomic";
NW_022196894.1	selenoprofiles_exonerate	CDS	15249024	15249168	.	+	.	phase "."; gene_id "TR.25.selenocysteine"; transcript_id "TR.25.selenocysteine"; Reference "TR.25.selenocysteine.mastomys_coucha.GCF_008632895_1_UCSF_Mcou_1_genomic";
NW_022196894.1	selenoprofiles_exonerate	CDS	15250016	15250090	.	+	.	phase "."; gene_id "TR.25.selenocysteine"; transcript_id "TR.25.selenocysteine"; Reference "TR.25.selenocysteine.mastomys_coucha.GCF_008632895_1_UCSF_Mcou_1_genomic";
NW_022196894.1	selenoprofiles_exonerate	CDS	15252118	15252196	.	+	.	phase "."; gene_id "TR.25.selenocysteine"; transcript_id "TR.25.selenocysteine"; Reference "TR.25.selenocysteine.mastomys_coucha.GCF_008632895_1_UCSF_Mcou_1_genomic";
NW_022196894.1	selenoprofiles_exonerate	CDS	15253052	15253114	.	+	.	phase "."; gene_id "TR.25.selenocysteine"; transcript_id "TR.25.selenocysteine"; Reference "TR.25.selenocysteine.mastomys_coucha.GCF_008632895_1_UCSF_Mcou_1_genomic";
NW_022196894.1	selenoprofiles_exonerate	CDS	15254219	15254289	.	+	.	phase "."; gene_id "TR.25.selenocysteine"; transcript_id "TR.25.selenocysteine"; Reference "TR.25.selenocysteine.mastomys_coucha.GCF_008632895_1_UCSF_Mcou_1_genomic";
NW_022196894.1	selenoprofiles_exonerate	CDS	15264749	15264768	.	+	.	phase "."; gene_id "TR.25.selenocysteine"; transcript_id "TR.25.selenocysteine"; Reference "TR.25.selenocysteine.mastomys_coucha.GCF_008632895_1_UCSF_Mcou_1_genomic";
NW_022196894.1	selenoprofiles_exonerate	CDS	15265536	15265627	.	+	.	phase "."; gene_id "TR.25.selenocysteine"; transcript_id "TR.25.selenocysteine"; Reference "TR.25.selenocysteine.mastomys_coucha.GCF_008632895_1_UCSF_Mcou_1_genomic";
NW_022196894.1	selenoprofiles_exonerate	CDS	15267078	15267252	.	+	.	phase "."; gene_id "TR.25.selenocysteine"; transcript_id "TR.25.selenocysteine"; Reference "TR.25.selenocysteine.mastomys_coucha.GCF_008632895_1_UCSF_Mcou_1_genomic";
NW_022196894.1	selenoprofiles_exonerate	CDS	15279826	15279962	.	+	.	phase "."; gene_id "TR.25.selenocysteine"; transcript_id "TR.25.selenocysteine"; Reference "TR.25.selenocysteine.mastomys_coucha.GCF_008632895_1_UCSF_Mcou_1_genomic";
NW_022196894.1	selenoprofiles_exonerate	CDS	15283532	15283627	.	+	.	phase "."; gene_id "TR.25.selenocysteine"; transcript_id "TR.25.selenocysteine"; Reference "TR.25.selenocysteine.mastomys_coucha.GCF_008632895_1_UCSF_Mcou_1_genomic";
NW_022196894.1	selenoprofiles_exonerate	CDS	15284183	15284275	.	+	.	phase "."; gene_id "TR.25.selenocysteine"; transcript_id "TR.25.selenocysteine"; Reference "TR.25.selenocysteine.mastomys_coucha.GCF_008632895_1_UCSF_Mcou_1_genomic";
NW_022196894.1	selenoprofiles_exonerate	CDS	15286035	15286106	.	+	.	phase "."; gene_id "TR.25.selenocysteine"; transcript_id "TR.25.selenocysteine"; Reference "TR.25.selenocysteine.mastomys_coucha.GCF_008632895_1_UCSF_Mcou_1_genomic";
NW_022196894.1	selenoprofiles_exonerate	CDS	15287253	15287350	.	+	.	phase "."; gene_id "TR.25.selenocysteine"; transcript_id "TR.25.selenocysteine"; Reference "TR.25.selenocysteine.mastomys_coucha.GCF_008632895_1_UCSF_Mcou_1_genomic";
NW_022196894.1	selenoprofiles_exonerate	CDS	15289591	15289720	.	+	.	phase "."; gene_id "TR.25.selenocysteine"; transcript_id "TR.25.selenocysteine"; Reference "TR.25.selenocysteine.mastomys_coucha.GCF_008632895_1_UCSF_Mcou_1_genomic";
NW_022196894.1	selenoprofiles_secposition	Selenocysteine	15289712	15289714	.	+	.	phase "."; gene_id "Sec1:TR.25.selenocysteine"; transcript_id "Sec1:TR.25.selenocysteine"; Reference "TR.25.selenocysteine.mastomys_coucha.GCF_008632895_1_UCSF_Mcou_1_genomic";
NW_022196898.1	selenoprofiles_genewise	CDS	8994468	8994637	.	+	.	phase "."; gene_id "SelT.10.selenocysteine"; transcript_id "SelT.10.selenocysteine"; Reference "SelT.10.selenocysteine.mastomys_coucha.GCF_008632895_1_UCSF_Mcou_1_genomic";
NW_022196898.1	selenoprofiles_genewise	CDS	9003296	9003406	.	+	.	phase "."; gene_id "SelT.10.selenocysteine"; transcript_id "SelT.10.selenocysteine"; Reference "SelT.10.selenocysteine.mastomys_coucha.GCF_008632895_1_UCSF_Mcou_1_genomic";
NW_022196898.1	selenoprofiles_genewise	CDS	9004213	9004339	.	+	.	phase "."; gene_id "SelT.10.selenocysteine"; transcript_id "SelT.10.selenocysteine"; Reference "SelT.10.selenocysteine.mastomys_coucha.GCF_008632895_1_UCSF_Mcou_1_genomic";
NW_022196898.1	selenoprofiles_genewise	CDS	9006277	9006364	.	+	.	phase "."; gene_id "SelT.10.selenocysteine"; transcript_id "SelT.10.selenocysteine"; Reference "SelT.10.selenocysteine.mastomys_coucha.GCF_008632895_1_UCSF_Mcou_1_genomic";
NW_022196898.1	selenoprofiles_genewise	CDS	9008029	9008153	.	+	.	phase "."; gene_id "SelT.10.selenocysteine"; transcript_id "SelT.10.selenocysteine"; Reference "SelT.10.selenocysteine.mastomys_coucha.GCF_008632895_1_UCSF_Mcou_1_genomic";
NW_022196898.1	selenoprofiles_secposition	Selenocysteine	9003303	9003305	.	+	.	phase "."; gene_id "Sec1:SelT.10.selenocysteine"; transcript_id "Sec1:SelT.10.selenocysteine"; Reference "SelT.10.selenocysteine.mastomys_coucha.GCF_008632895_1_UCSF_Mcou_1_genomic";
NW_022196911.1	selenoprofiles_genewise	CDS	76467357	76467686	.	+	.	phase "."; gene_id "SelW.1.selenocysteine"; transcript_id "SelW.1.selenocysteine"; Reference "SelW.1.selenocysteine.mastomys_coucha.GCF_008632895_1_UCSF_Mcou_1_genomic";
NW_022196911.1	selenoprofiles_secposition	Selenocysteine	76467456	76467458	.	+	.	phase "."; gene_id "Sec2:SelW.1.selenocysteine"; transcript_id "Sec2:SelW.1.selenocysteine"; Reference "SelW.1.selenocysteine.mastomys_coucha.GCF_008632895_1_UCSF_Mcou_1_genomic";
NW_022196912.1	selenoprofiles_genewise	CDS	56170600	56170881	.	-	.	phase "."; gene_id "SelW.3.selenocysteine"; transcript_id "SelW.3.selenocysteine"; Reference "SelW.3.selenocysteine.mastomys_coucha.GCF_008632895_1_UCSF_Mcou_1_genomic";
NW_022196912.1	selenoprofiles_secposition	Selenocysteine	56170828	56170830	.	-	.	phase "."; gene_id "Sec2:SelW.3.selenocysteine"; transcript_id "Sec2:SelW.3.selenocysteine"; Reference "SelW.3.selenocysteine.mastomys_coucha.GCF_008632895_1_UCSF_Mcou_1_genomic";
NW_022196904.1	selenoprofiles_genewise	CDS	21738674	21739467	.	-	.	phase "."; gene_id "SelW.6.selenocysteine"; transcript_id "SelW.6.selenocysteine"; Reference "SelW.6.selenocysteine.mastomys_coucha.GCF_008632895_1_UCSF_Mcou_1_genomic";
NW_022196904.1	selenoprofiles_genewise	CDS	21735983	21736007	.	-	.	phase "."; gene_id "SelW.6.selenocysteine"; transcript_id "SelW.6.selenocysteine"; Reference "SelW.6.selenocysteine.mastomys_coucha.GCF_008632895_1_UCSF_Mcou_1_genomic";
NW_022196904.1	selenoprofiles_genewise	CDS	21735804	21735857	.	-	.	phase "."; gene_id "SelW.6.selenocysteine"; transcript_id "SelW.6.selenocysteine"; Reference "SelW.6.selenocysteine.mastomys_coucha.GCF_008632895_1_UCSF_Mcou_1_genomic";
NW_022196904.1	selenoprofiles_genewise	CDS	21735647	21735721	.	-	.	phase "."; gene_id "SelW.6.selenocysteine"; transcript_id "SelW.6.selenocysteine"; Reference "SelW.6.selenocysteine.mastomys_coucha.GCF_008632895_1_UCSF_Mcou_1_genomic";
NW_022196904.1	selenoprofiles_genewise	CDS	21735489	21735566	.	-	.	phase "."; gene_id "SelW.6.selenocysteine"; transcript_id "SelW.6.selenocysteine"; Reference "SelW.6.selenocysteine.mastomys_coucha.GCF_008632895_1_UCSF_Mcou_1_genomic";
NW_022196904.1	selenoprofiles_secposition	Selenocysteine	21735998	21736000	.	-	.	phase "."; gene_id "Sec2:SelW.6.selenocysteine"; transcript_id "Sec2:SelW.6.selenocysteine"; Reference "SelW.6.selenocysteine.mastomys_coucha.GCF_008632895_1_UCSF_Mcou_1_genomic";
NC_059086.1	selenoprofiles_exonerate	CDS	38264178	38264472	.	+	.	phase "."; gene_id "SPS.3.selenocysteine"; transcript_id "SPS.3.selenocysteine"; Reference "SPS.3.selenocysteine.mauremys_mutica.GCF_020497125_1_ASM2049712v1_genomic";
NC_059086.1	selenoprofiles_exonerate	CDS	38265089	38265192	.	+	.	phase "."; gene_id "SPS.3.selenocysteine"; transcript_id "SPS.3.selenocysteine"; Reference "SPS.3.selenocysteine.mauremys_mutica.GCF_020497125_1_ASM2049712v1_genomic";
NC_059086.1	selenoprofiles_exonerate	CDS	38265628	38265735	.	+	.	phase "."; gene_id "SPS.3.selenocysteine"; transcript_id "SPS.3.selenocysteine"; Reference "SPS.3.selenocysteine.mauremys_mutica.GCF_020497125_1_ASM2049712v1_genomic";
NC_059086.1	selenoprofiles_exonerate	CDS	38268269	38268423	.	+	.	phase "."; gene_id "SPS.3.selenocysteine"; transcript_id "SPS.3.selenocysteine"; Reference "SPS.3.selenocysteine.mauremys_mutica.GCF_020497125_1_ASM2049712v1_genomic";
NC_059086.1	selenoprofiles_exonerate	CDS	38268994	38269084	.	+	.	phase "."; gene_id "SPS.3.selenocysteine"; transcript_id "SPS.3.selenocysteine"; Reference "SPS.3.selenocysteine.mauremys_mutica.GCF_020497125_1_ASM2049712v1_genomic";
NC_059086.1	selenoprofiles_exonerate	CDS	38269350	38269449	.	+	.	phase "."; gene_id "SPS.3.selenocysteine"; transcript_id "SPS.3.selenocysteine"; Reference "SPS.3.selenocysteine.mauremys_mutica.GCF_020497125_1_ASM2049712v1_genomic";
NC_059086.1	selenoprofiles_exonerate	CDS	38269825	38270037	.	+	.	phase "."; gene_id "SPS.3.selenocysteine"; transcript_id "SPS.3.selenocysteine"; Reference "SPS.3.selenocysteine.mauremys_mutica.GCF_020497125_1_ASM2049712v1_genomic";
NC_059086.1	selenoprofiles_exonerate	CDS	38270720	38270949	.	+	.	phase "."; gene_id "SPS.3.selenocysteine"; transcript_id "SPS.3.selenocysteine"; Reference "SPS.3.selenocysteine.mauremys_mutica.GCF_020497125_1_ASM2049712v1_genomic";
NC_059086.1	selenoprofiles_secposition	Selenocysteine	38264304	38264306	.	+	.	phase "."; gene_id "Sec1:SPS.3.selenocysteine"; transcript_id "Sec1:SPS.3.selenocysteine"; Reference "SPS.3.selenocysteine.mauremys_mutica.GCF_020497125_1_ASM2049712v1_genomic";
NC_059075.1	selenoprofiles_genewise	CDS	22844879	22845706	.	-	.	phase "."; gene_id "DI.1.selenocysteine"; transcript_id "DI.1.selenocysteine"; Reference "DI.1.selenocysteine.mauremys_mutica.GCF_020497125_1_ASM2049712v1_genomic";
NC_059075.1	selenoprofiles_secposition	Selenocysteine	22845290	22845292	.	-	.	phase "."; gene_id "Sec1:DI.1.selenocysteine"; transcript_id "Sec1:DI.1.selenocysteine"; Reference "DI.1.selenocysteine.mauremys_mutica.GCF_020497125_1_ASM2049712v1_genomic";
NC_059075.1	selenoprofiles_genewise	CDS	38705163	38705384	.	+	.	phase "."; gene_id "DI.3.selenocysteine"; transcript_id "DI.3.selenocysteine"; Reference "DI.3.selenocysteine.mauremys_mutica.GCF_020497125_1_ASM2049712v1_genomic";
NC_059075.1	selenoprofiles_genewise	CDS	38715577	38716149	.	+	.	phase "."; gene_id "DI.3.selenocysteine"; transcript_id "DI.3.selenocysteine"; Reference "DI.3.selenocysteine.mauremys_mutica.GCF_020497125_1_ASM2049712v1_genomic";
NC_059075.1	selenoprofiles_secposition	Selenocysteine	38715748	38715750	.	+	.	phase "."; gene_id "Sec1:DI.3.selenocysteine"; transcript_id "Sec1:DI.3.selenocysteine"; Reference "DI.3.selenocysteine.mauremys_mutica.GCF_020497125_1_ASM2049712v1_genomic";
NC_059079.1	selenoprofiles_genewise	CDS	12145508	12145838	.	+	.	phase "."; gene_id "DI.5.selenocysteine"; transcript_id "DI.5.selenocysteine"; Reference "DI.5.selenocysteine.mauremys_mutica.GCF_020497125_1_ASM2049712v1_genomic";
NC_059079.1	selenoprofiles_genewise	CDS	12147559	12147702	.	+	.	phase "."; gene_id "DI.5.selenocysteine"; transcript_id "DI.5.selenocysteine"; Reference "DI.5.selenocysteine.mauremys_mutica.GCF_020497125_1_ASM2049712v1_genomic";
NC_059079.1	selenoprofiles_genewise	CDS	12153341	12153540	.	+	.	phase "."; gene_id "DI.5.selenocysteine"; transcript_id "DI.5.selenocysteine"; Reference "DI.5.selenocysteine.mauremys_mutica.GCF_020497125_1_ASM2049712v1_genomic";
NC_059079.1	selenoprofiles_genewise	CDS	12154709	12154774	.	+	.	phase "."; gene_id "DI.5.selenocysteine"; transcript_id "DI.5.selenocysteine"; Reference "DI.5.selenocysteine.mauremys_mutica.GCF_020497125_1_ASM2049712v1_genomic";
NC_059079.1	selenoprofiles_secposition	Selenocysteine	12147597	12147599	.	+	.	phase "."; gene_id "Sec1:DI.5.selenocysteine"; transcript_id "Sec1:DI.5.selenocysteine"; Reference "DI.5.selenocysteine.mauremys_mutica.GCF_020497125_1_ASM2049712v1_genomic";
NC_059078.1	selenoprofiles_genewise	CDS	53794375	53794593	.	+	.	phase "."; gene_id "GPx.2.selenocysteine"; transcript_id "GPx.2.selenocysteine"; Reference "GPx.2.selenocysteine.mauremys_mutica.GCF_020497125_1_ASM2049712v1_genomic";
NC_059078.1	selenoprofiles_genewise	CDS	53796186	53796536	.	+	.	phase "."; gene_id "GPx.2.selenocysteine"; transcript_id "GPx.2.selenocysteine"; Reference "GPx.2.selenocysteine.mauremys_mutica.GCF_020497125_1_ASM2049712v1_genomic";
NC_059078.1	selenoprofiles_secposition	Selenocysteine	53794489	53794491	.	+	.	phase "."; gene_id "Sec1:GPx.2.selenocysteine"; transcript_id "Sec1:GPx.2.selenocysteine"; Reference "GPx.2.selenocysteine.mauremys_mutica.GCF_020497125_1_ASM2049712v1_genomic";
NC_059075.1	selenoprofiles_genewise	CDS	147573734	147573955	.	+	.	phase "."; gene_id "GPx.4.selenocysteine"; transcript_id "GPx.4.selenocysteine"; Reference "GPx.4.selenocysteine.mauremys_mutica.GCF_020497125_1_ASM2049712v1_genomic";
NC_059075.1	selenoprofiles_genewise	CDS	147575430	147575780	.	+	.	phase "."; gene_id "GPx.4.selenocysteine"; transcript_id "GPx.4.selenocysteine"; Reference "GPx.4.selenocysteine.mauremys_mutica.GCF_020497125_1_ASM2049712v1_genomic";
NC_059075.1	selenoprofiles_secposition	Selenocysteine	147573851	147573853	.	+	.	phase "."; gene_id "Sec1:GPx.4.selenocysteine"; transcript_id "Sec1:GPx.4.selenocysteine"; Reference "GPx.4.selenocysteine.mauremys_mutica.GCF_020497125_1_ASM2049712v1_genomic";
NC_059079.1	selenoprofiles_exonerate	CDS	104918241	104918267	.	+	.	phase "."; gene_id "GPx.8.selenocysteine"; transcript_id "GPx.8.selenocysteine"; Reference "GPx.8.selenocysteine.mauremys_mutica.GCF_020497125_1_ASM2049712v1_genomic";
NC_059079.1	selenoprofiles_exonerate	CDS	104931809	104931986	.	+	.	phase "."; gene_id "GPx.8.selenocysteine"; transcript_id "GPx.8.selenocysteine"; Reference "GPx.8.selenocysteine.mauremys_mutica.GCF_020497125_1_ASM2049712v1_genomic";
NC_059079.1	selenoprofiles_exonerate	CDS	104932676	104932793	.	+	.	phase "."; gene_id "GPx.8.selenocysteine"; transcript_id "GPx.8.selenocysteine"; Reference "GPx.8.selenocysteine.mauremys_mutica.GCF_020497125_1_ASM2049712v1_genomic";
NC_059079.1	selenoprofiles_exonerate	CDS	104933868	104933967	.	+	.	phase "."; gene_id "GPx.8.selenocysteine"; transcript_id "GPx.8.selenocysteine"; Reference "GPx.8.selenocysteine.mauremys_mutica.GCF_020497125_1_ASM2049712v1_genomic";
NC_059079.1	selenoprofiles_exonerate	CDS	104934079	104934315	.	+	.	phase "."; gene_id "GPx.8.selenocysteine"; transcript_id "GPx.8.selenocysteine"; Reference "GPx.8.selenocysteine.mauremys_mutica.GCF_020497125_1_ASM2049712v1_genomic";
NC_059079.1	selenoprofiles_secposition	Selenocysteine	104931962	104931964	.	+	.	phase "."; gene_id "Sec1:GPx.8.selenocysteine"; transcript_id "Sec1:GPx.8.selenocysteine"; Reference "GPx.8.selenocysteine.mauremys_mutica.GCF_020497125_1_ASM2049712v1_genomic";
NC_059095.1	selenoprofiles_exonerate	CDS	4995224	4995370	.	-	.	phase "."; gene_id "GPx.13.selenocysteine"; transcript_id "GPx.13.selenocysteine"; Reference "GPx.13.selenocysteine.mauremys_mutica.GCF_020497125_1_ASM2049712v1_genomic";
NC_059095.1	selenoprofiles_exonerate	CDS	4994342	4994493	.	-	.	phase "."; gene_id "GPx.13.selenocysteine"; transcript_id "GPx.13.selenocysteine"; Reference "GPx.13.selenocysteine.mauremys_mutica.GCF_020497125_1_ASM2049712v1_genomic";
NC_059095.1	selenoprofiles_exonerate	CDS	4993919	4993985	.	-	.	phase "."; gene_id "GPx.13.selenocysteine"; transcript_id "GPx.13.selenocysteine"; Reference "GPx.13.selenocysteine.mauremys_mutica.GCF_020497125_1_ASM2049712v1_genomic";
NC_059095.1	selenoprofiles_secposition	Selenocysteine	4995329	4995331	.	-	.	phase "."; gene_id "Sec1:GPx.13.selenocysteine"; transcript_id "Sec1:GPx.13.selenocysteine"; Reference "GPx.13.selenocysteine.mauremys_mutica.GCF_020497125_1_ASM2049712v1_genomic";
NC_059079.1	selenoprofiles_genewise	CDS	30496224	30496391	.	-	.	phase "."; gene_id "Sel15.3.selenocysteine"; transcript_id "Sel15.3.selenocysteine"; Reference "Sel15.3.selenocysteine.mauremys_mutica.GCF_020497125_1_ASM2049712v1_genomic";
NC_059079.1	selenoprofiles_genewise	CDS	30470656	30470719	.	-	.	phase "."; gene_id "Sel15.3.selenocysteine"; transcript_id "Sel15.3.selenocysteine"; Reference "Sel15.3.selenocysteine.mauremys_mutica.GCF_020497125_1_ASM2049712v1_genomic";
NC_059079.1	selenoprofiles_genewise	CDS	30461563	30461612	.	-	.	phase "."; gene_id "Sel15.3.selenocysteine"; transcript_id "Sel15.3.selenocysteine"; Reference "Sel15.3.selenocysteine.mauremys_mutica.GCF_020497125_1_ASM2049712v1_genomic";
NC_059079.1	selenoprofiles_genewise	CDS	30458648	30458779	.	-	.	phase "."; gene_id "Sel15.3.selenocysteine"; transcript_id "Sel15.3.selenocysteine"; Reference "Sel15.3.selenocysteine.mauremys_mutica.GCF_020497125_1_ASM2049712v1_genomic";
NC_059079.1	selenoprofiles_secposition	Selenocysteine	30470684	30470686	.	-	.	phase "."; gene_id "Sec1:Sel15.3.selenocysteine"; transcript_id "Sec1:Sel15.3.selenocysteine"; Reference "Sel15.3.selenocysteine.mauremys_mutica.GCF_020497125_1_ASM2049712v1_genomic";
NC_059075.1	selenoprofiles_genewise	CDS	146953745	146953902	.	+	.	phase "."; gene_id "SelH.1.selenocysteine"; transcript_id "SelH.1.selenocysteine"; Reference "SelH.1.selenocysteine.mauremys_mutica.GCF_020497125_1_ASM2049712v1_genomic";
NC_059075.1	selenoprofiles_genewise	CDS	146954247	146954392	.	+	.	phase "."; gene_id "SelH.1.selenocysteine"; transcript_id "SelH.1.selenocysteine"; Reference "SelH.1.selenocysteine.mauremys_mutica.GCF_020497125_1_ASM2049712v1_genomic";
NC_059075.1	selenoprofiles_genewise	CDS	146954944	146955044	.	+	.	phase "."; gene_id "SelH.1.selenocysteine"; transcript_id "SelH.1.selenocysteine"; Reference "SelH.1.selenocysteine.mauremys_mutica.GCF_020497125_1_ASM2049712v1_genomic";
NC_059075.1	selenoprofiles_secposition	Selenocysteine	146954254	146954256	.	+	.	phase "."; gene_id "Sec1:SelH.1.selenocysteine"; transcript_id "Sec1:SelH.1.selenocysteine"; Reference "SelH.1.selenocysteine.mauremys_mutica.GCF_020497125_1_ASM2049712v1_genomic";
NC_059074.1	selenoprofiles_genewise	CDS	761607	761663	.	+	.	phase "."; gene_id "SelI.5.selenocysteine"; transcript_id "SelI.5.selenocysteine"; Reference "SelI.5.selenocysteine.mauremys_mutica.GCF_020497125_1_ASM2049712v1_genomic";
NC_059074.1	selenoprofiles_genewise	CDS	796563	796631	.	+	.	phase "."; gene_id "SelI.5.selenocysteine"; transcript_id "SelI.5.selenocysteine"; Reference "SelI.5.selenocysteine.mauremys_mutica.GCF_020497125_1_ASM2049712v1_genomic";
NC_059074.1	selenoprofiles_genewise	CDS	796977	797085	.	+	.	phase "."; gene_id "SelI.5.selenocysteine"; transcript_id "SelI.5.selenocysteine"; Reference "SelI.5.selenocysteine.mauremys_mutica.GCF_020497125_1_ASM2049712v1_genomic";
NC_059074.1	selenoprofiles_genewise	CDS	804816	804890	.	+	.	phase "."; gene_id "SelI.5.selenocysteine"; transcript_id "SelI.5.selenocysteine"; Reference "SelI.5.selenocysteine.mauremys_mutica.GCF_020497125_1_ASM2049712v1_genomic";
NC_059074.1	selenoprofiles_genewise	CDS	805461	805723	.	+	.	phase "."; gene_id "SelI.5.selenocysteine"; transcript_id "SelI.5.selenocysteine"; Reference "SelI.5.selenocysteine.mauremys_mutica.GCF_020497125_1_ASM2049712v1_genomic";
NC_059074.1	selenoprofiles_genewise	CDS	807178	807286	.	+	.	phase "."; gene_id "SelI.5.selenocysteine"; transcript_id "SelI.5.selenocysteine"; Reference "SelI.5.selenocysteine.mauremys_mutica.GCF_020497125_1_ASM2049712v1_genomic";
NC_059074.1	selenoprofiles_genewise	CDS	808772	808820	.	+	.	phase "."; gene_id "SelI.5.selenocysteine"; transcript_id "SelI.5.selenocysteine"; Reference "SelI.5.selenocysteine.mauremys_mutica.GCF_020497125_1_ASM2049712v1_genomic";
NC_059074.1	selenoprofiles_genewise	CDS	810182	810362	.	+	.	phase "."; gene_id "SelI.5.selenocysteine"; transcript_id "SelI.5.selenocysteine"; Reference "SelI.5.selenocysteine.mauremys_mutica.GCF_020497125_1_ASM2049712v1_genomic";
NC_059074.1	selenoprofiles_genewise	CDS	812520	812702	.	+	.	phase "."; gene_id "SelI.5.selenocysteine"; transcript_id "SelI.5.selenocysteine"; Reference "SelI.5.selenocysteine.mauremys_mutica.GCF_020497125_1_ASM2049712v1_genomic";
NC_059074.1	selenoprofiles_genewise	CDS	815869	815985	.	+	.	phase "."; gene_id "SelI.5.selenocysteine"; transcript_id "SelI.5.selenocysteine"; Reference "SelI.5.selenocysteine.mauremys_mutica.GCF_020497125_1_ASM2049712v1_genomic";
NC_059074.1	selenoprofiles_secposition	Selenocysteine	815932	815934	.	+	.	phase "."; gene_id "Sec1:SelI.5.selenocysteine"; transcript_id "Sec1:SelI.5.selenocysteine"; Reference "SelI.5.selenocysteine.mauremys_mutica.GCF_020497125_1_ASM2049712v1_genomic";
NC_059074.1	selenoprofiles_genewise	CDS	5299343	5299399	.	+	.	phase "."; gene_id "SelI.12.selenocysteine"; transcript_id "SelI.12.selenocysteine"; Reference "SelI.12.selenocysteine.mauremys_mutica.GCF_020497125_1_ASM2049712v1_genomic";
NC_059074.1	selenoprofiles_genewise	CDS	5335711	5335779	.	+	.	phase "."; gene_id "SelI.12.selenocysteine"; transcript_id "SelI.12.selenocysteine"; Reference "SelI.12.selenocysteine.mauremys_mutica.GCF_020497125_1_ASM2049712v1_genomic";
NC_059074.1	selenoprofiles_genewise	CDS	5336125	5336233	.	+	.	phase "."; gene_id "SelI.12.selenocysteine"; transcript_id "SelI.12.selenocysteine"; Reference "SelI.12.selenocysteine.mauremys_mutica.GCF_020497125_1_ASM2049712v1_genomic";
NC_059074.1	selenoprofiles_genewise	CDS	5343632	5343706	.	+	.	phase "."; gene_id "SelI.12.selenocysteine"; transcript_id "SelI.12.selenocysteine"; Reference "SelI.12.selenocysteine.mauremys_mutica.GCF_020497125_1_ASM2049712v1_genomic";
NC_059074.1	selenoprofiles_genewise	CDS	5344282	5344544	.	+	.	phase "."; gene_id "SelI.12.selenocysteine"; transcript_id "SelI.12.selenocysteine"; Reference "SelI.12.selenocysteine.mauremys_mutica.GCF_020497125_1_ASM2049712v1_genomic";
NC_059074.1	selenoprofiles_genewise	CDS	5345999	5346107	.	+	.	phase "."; gene_id "SelI.12.selenocysteine"; transcript_id "SelI.12.selenocysteine"; Reference "SelI.12.selenocysteine.mauremys_mutica.GCF_020497125_1_ASM2049712v1_genomic";
NC_059074.1	selenoprofiles_genewise	CDS	5347595	5347643	.	+	.	phase "."; gene_id "SelI.12.selenocysteine"; transcript_id "SelI.12.selenocysteine"; Reference "SelI.12.selenocysteine.mauremys_mutica.GCF_020497125_1_ASM2049712v1_genomic";
NC_059074.1	selenoprofiles_genewise	CDS	5348970	5349150	.	+	.	phase "."; gene_id "SelI.12.selenocysteine"; transcript_id "SelI.12.selenocysteine"; Reference "SelI.12.selenocysteine.mauremys_mutica.GCF_020497125_1_ASM2049712v1_genomic";
NC_059074.1	selenoprofiles_genewise	CDS	5351310	5351492	.	+	.	phase "."; gene_id "SelI.12.selenocysteine"; transcript_id "SelI.12.selenocysteine"; Reference "SelI.12.selenocysteine.mauremys_mutica.GCF_020497125_1_ASM2049712v1_genomic";
NC_059074.1	selenoprofiles_genewise	CDS	5354662	5354778	.	+	.	phase "."; gene_id "SelI.12.selenocysteine"; transcript_id "SelI.12.selenocysteine"; Reference "SelI.12.selenocysteine.mauremys_mutica.GCF_020497125_1_ASM2049712v1_genomic";
NC_059074.1	selenoprofiles_secposition	Selenocysteine	5354725	5354727	.	+	.	phase "."; gene_id "Sec1:SelI.12.selenocysteine"; transcript_id "Sec1:SelI.12.selenocysteine"; Reference "SelI.12.selenocysteine.mauremys_mutica.GCF_020497125_1_ASM2049712v1_genomic";
NC_059078.1	selenoprofiles_exonerate	CDS	27407671	27407689	.	+	.	phase "."; gene_id "SelK.2.selenocysteine"; transcript_id "SelK.2.selenocysteine"; Reference "SelK.2.selenocysteine.mauremys_mutica.GCF_020497125_1_ASM2049712v1_genomic";
NC_059078.1	selenoprofiles_exonerate	CDS	27409295	27409385	.	+	.	phase "."; gene_id "SelK.2.selenocysteine"; transcript_id "SelK.2.selenocysteine"; Reference "SelK.2.selenocysteine.mauremys_mutica.GCF_020497125_1_ASM2049712v1_genomic";
NC_059078.1	selenoprofiles_exonerate	CDS	27410369	27410449	.	+	.	phase "."; gene_id "SelK.2.selenocysteine"; transcript_id "SelK.2.selenocysteine"; Reference "SelK.2.selenocysteine.mauremys_mutica.GCF_020497125_1_ASM2049712v1_genomic";
NC_059078.1	selenoprofiles_exonerate	CDS	27411281	27411374	.	+	.	phase "."; gene_id "SelK.2.selenocysteine"; transcript_id "SelK.2.selenocysteine"; Reference "SelK.2.selenocysteine.mauremys_mutica.GCF_020497125_1_ASM2049712v1_genomic";
NC_059078.1	selenoprofiles_secposition	Selenocysteine	27411363	27411365	.	+	.	phase "."; gene_id "Sec1:SelK.2.selenocysteine"; transcript_id "Sec1:SelK.2.selenocysteine"; Reference "SelK.2.selenocysteine.mauremys_mutica.GCF_020497125_1_ASM2049712v1_genomic";
NC_059087.1	selenoprofiles_genewise	CDS	29311668	29311811	.	+	.	phase "."; gene_id "SelM.2.selenocysteine"; transcript_id "SelM.2.selenocysteine"; Reference "SelM.2.selenocysteine.mauremys_mutica.GCF_020497125_1_ASM2049712v1_genomic";
NC_059087.1	selenoprofiles_genewise	CDS	29313997	29314036	.	+	.	phase "."; gene_id "SelM.2.selenocysteine"; transcript_id "SelM.2.selenocysteine"; Reference "SelM.2.selenocysteine.mauremys_mutica.GCF_020497125_1_ASM2049712v1_genomic";
NC_059087.1	selenoprofiles_genewise	CDS	29315073	29315173	.	+	.	phase "."; gene_id "SelM.2.selenocysteine"; transcript_id "SelM.2.selenocysteine"; Reference "SelM.2.selenocysteine.mauremys_mutica.GCF_020497125_1_ASM2049712v1_genomic";
NC_059087.1	selenoprofiles_genewise	CDS	29317583	29317822	.	+	.	phase "."; gene_id "SelM.2.selenocysteine"; transcript_id "SelM.2.selenocysteine"; Reference "SelM.2.selenocysteine.mauremys_mutica.GCF_020497125_1_ASM2049712v1_genomic";
NC_059087.1	selenoprofiles_secposition	Selenocysteine	29314009	29314011	.	+	.	phase "."; gene_id "Sec1:SelM.2.selenocysteine"; transcript_id "Sec1:SelM.2.selenocysteine"; Reference "SelM.2.selenocysteine.mauremys_mutica.GCF_020497125_1_ASM2049712v1_genomic";
NC_059094.1	selenoprofiles_genewise	CDS	12529859	12529984	.	-	.	phase "."; gene_id "SelN.5.selenocysteine"; transcript_id "SelN.5.selenocysteine"; Reference "SelN.5.selenocysteine.mauremys_mutica.GCF_020497125_1_ASM2049712v1_genomic";
NC_059094.1	selenoprofiles_genewise	CDS	12522941	12523058	.	-	.	phase "."; gene_id "SelN.5.selenocysteine"; transcript_id "SelN.5.selenocysteine"; Reference "SelN.5.selenocysteine.mauremys_mutica.GCF_020497125_1_ASM2049712v1_genomic";
NC_059094.1	selenoprofiles_genewise	CDS	12522045	12522175	.	-	.	phase "."; gene_id "SelN.5.selenocysteine"; transcript_id "SelN.5.selenocysteine"; Reference "SelN.5.selenocysteine.mauremys_mutica.GCF_020497125_1_ASM2049712v1_genomic";
NC_059094.1	selenoprofiles_genewise	CDS	12521149	12521361	.	-	.	phase "."; gene_id "SelN.5.selenocysteine"; transcript_id "SelN.5.selenocysteine"; Reference "SelN.5.selenocysteine.mauremys_mutica.GCF_020497125_1_ASM2049712v1_genomic";
NC_059094.1	selenoprofiles_genewise	CDS	12513291	12513415	.	-	.	phase "."; gene_id "SelN.5.selenocysteine"; transcript_id "SelN.5.selenocysteine"; Reference "SelN.5.selenocysteine.mauremys_mutica.GCF_020497125_1_ASM2049712v1_genomic";
NC_059094.1	selenoprofiles_genewise	CDS	12511980	12512117	.	-	.	phase "."; gene_id "SelN.5.selenocysteine"; transcript_id "SelN.5.selenocysteine"; Reference "SelN.5.selenocysteine.mauremys_mutica.GCF_020497125_1_ASM2049712v1_genomic";
NC_059094.1	selenoprofiles_genewise	CDS	12510166	12510247	.	-	.	phase "."; gene_id "SelN.5.selenocysteine"; transcript_id "SelN.5.selenocysteine"; Reference "SelN.5.selenocysteine.mauremys_mutica.GCF_020497125_1_ASM2049712v1_genomic";
NC_059094.1	selenoprofiles_genewise	CDS	12508880	12509068	.	-	.	phase "."; gene_id "SelN.5.selenocysteine"; transcript_id "SelN.5.selenocysteine"; Reference "SelN.5.selenocysteine.mauremys_mutica.GCF_020497125_1_ASM2049712v1_genomic";
NC_059094.1	selenoprofiles_genewise	CDS	12507331	12507436	.	-	.	phase "."; gene_id "SelN.5.selenocysteine"; transcript_id "SelN.5.selenocysteine"; Reference "SelN.5.selenocysteine.mauremys_mutica.GCF_020497125_1_ASM2049712v1_genomic";
NC_059094.1	selenoprofiles_genewise	CDS	12506233	12506345	.	-	.	phase "."; gene_id "SelN.5.selenocysteine"; transcript_id "SelN.5.selenocysteine"; Reference "SelN.5.selenocysteine.mauremys_mutica.GCF_020497125_1_ASM2049712v1_genomic";
NC_059094.1	selenoprofiles_genewise	CDS	12505387	12505488	.	-	.	phase "."; gene_id "SelN.5.selenocysteine"; transcript_id "SelN.5.selenocysteine"; Reference "SelN.5.selenocysteine.mauremys_mutica.GCF_020497125_1_ASM2049712v1_genomic";
NC_059094.1	selenoprofiles_genewise	CDS	12503439	12503609	.	-	.	phase "."; gene_id "SelN.5.selenocysteine"; transcript_id "SelN.5.selenocysteine"; Reference "SelN.5.selenocysteine.mauremys_mutica.GCF_020497125_1_ASM2049712v1_genomic";
NC_059094.1	selenoprofiles_secposition	Selenocysteine	12507332	12507334	.	-	.	phase "."; gene_id "Sec1:SelN.5.selenocysteine"; transcript_id "Sec1:SelN.5.selenocysteine"; Reference "SelN.5.selenocysteine.mauremys_mutica.GCF_020497125_1_ASM2049712v1_genomic";
NC_059072.1	selenoprofiles_blast	CDS	39528991	39529578	.	+	.	phase "."; gene_id "SelO.1.selenocysteine"; transcript_id "SelO.1.selenocysteine"; Reference "SelO.1.selenocysteine.mauremys_mutica.GCF_020497125_1_ASM2049712v1_genomic";
NC_059072.1	selenoprofiles_blast	CDS	39532506	39532709	.	+	.	phase "."; gene_id "SelO.1.selenocysteine"; transcript_id "SelO.1.selenocysteine"; Reference "SelO.1.selenocysteine.mauremys_mutica.GCF_020497125_1_ASM2049712v1_genomic";
NC_059072.1	selenoprofiles_blast	CDS	39533765	39533947	.	+	.	phase "."; gene_id "SelO.1.selenocysteine"; transcript_id "SelO.1.selenocysteine"; Reference "SelO.1.selenocysteine.mauremys_mutica.GCF_020497125_1_ASM2049712v1_genomic";
NC_059072.1	selenoprofiles_blast	CDS	39539603	39539731	.	+	.	phase "."; gene_id "SelO.1.selenocysteine"; transcript_id "SelO.1.selenocysteine"; Reference "SelO.1.selenocysteine.mauremys_mutica.GCF_020497125_1_ASM2049712v1_genomic";
NC_059072.1	selenoprofiles_blast	CDS	39540172	39540453	.	+	.	phase "."; gene_id "SelO.1.selenocysteine"; transcript_id "SelO.1.selenocysteine"; Reference "SelO.1.selenocysteine.mauremys_mutica.GCF_020497125_1_ASM2049712v1_genomic";
NC_059072.1	selenoprofiles_blast	CDS	39540659	39540811	.	+	.	phase "."; gene_id "SelO.1.selenocysteine"; transcript_id "SelO.1.selenocysteine"; Reference "SelO.1.selenocysteine.mauremys_mutica.GCF_020497125_1_ASM2049712v1_genomic";
NC_059072.1	selenoprofiles_blast	CDS	39542679	39542861	.	+	.	phase "."; gene_id "SelO.1.selenocysteine"; transcript_id "SelO.1.selenocysteine"; Reference "SelO.1.selenocysteine.mauremys_mutica.GCF_020497125_1_ASM2049712v1_genomic";
NC_059072.1	selenoprofiles_blast	CDS	39545488	39545649	.	+	.	phase "."; gene_id "SelO.1.selenocysteine"; transcript_id "SelO.1.selenocysteine"; Reference "SelO.1.selenocysteine.mauremys_mutica.GCF_020497125_1_ASM2049712v1_genomic";
NC_059072.1	selenoprofiles_blast	CDS	39546079	39546108	.	+	.	phase "."; gene_id "SelO.1.selenocysteine"; transcript_id "SelO.1.selenocysteine"; Reference "SelO.1.selenocysteine.mauremys_mutica.GCF_020497125_1_ASM2049712v1_genomic";
NC_059072.1	selenoprofiles_blast	CDS	39546139	39546267	.	+	.	phase "."; gene_id "SelO.1.selenocysteine"; transcript_id "SelO.1.selenocysteine"; Reference "SelO.1.selenocysteine.mauremys_mutica.GCF_020497125_1_ASM2049712v1_genomic";
NC_059072.1	selenoprofiles_secposition	Selenocysteine	39546256	39546258	.	+	.	phase "."; gene_id "Sec1:SelO.1.selenocysteine"; transcript_id "Sec1:SelO.1.selenocysteine"; Reference "SelO.1.selenocysteine.mauremys_mutica.GCF_020497125_1_ASM2049712v1_genomic";
NC_059079.1	selenoprofiles_genewise	CDS	3620851	3621131	.	-	.	phase "."; gene_id "SelP.1.selenocysteine"; transcript_id "SelP.1.selenocysteine"; Reference "SelP.1.selenocysteine.mauremys_mutica.GCF_020497125_1_ASM2049712v1_genomic";
NC_059079.1	selenoprofiles_genewise	CDS	3620315	3620527	.	-	.	phase "."; gene_id "SelP.1.selenocysteine"; transcript_id "SelP.1.selenocysteine"; Reference "SelP.1.selenocysteine.mauremys_mutica.GCF_020497125_1_ASM2049712v1_genomic";
NC_059079.1	selenoprofiles_genewise	CDS	3617585	3617882	.	-	.	phase "."; gene_id "SelP.1.selenocysteine"; transcript_id "SelP.1.selenocysteine"; Reference "SelP.1.selenocysteine.mauremys_mutica.GCF_020497125_1_ASM2049712v1_genomic";
NC_059079.1	selenoprofiles_secposition	Selenocysteine	3620877	3620879	.	-	.	phase "."; gene_id "Sec1:SelP.1.selenocysteine"; transcript_id "Sec1:SelP.1.selenocysteine"; Reference "SelP.1.selenocysteine.mauremys_mutica.GCF_020497125_1_ASM2049712v1_genomic";
NC_059082.1	selenoprofiles_genewise	CDS	82317341	82317395	.	-	.	phase "."; gene_id "SelR.1.selenocysteine"; transcript_id "SelR.1.selenocysteine"; Reference "SelR.1.selenocysteine.mauremys_mutica.GCF_020497125_1_ASM2049712v1_genomic";
NC_059082.1	selenoprofiles_genewise	CDS	82315665	82315807	.	-	.	phase "."; gene_id "SelR.1.selenocysteine"; transcript_id "SelR.1.selenocysteine"; Reference "SelR.1.selenocysteine.mauremys_mutica.GCF_020497125_1_ASM2049712v1_genomic";
NC_059082.1	selenoprofiles_genewise	CDS	82315342	82315509	.	-	.	phase "."; gene_id "SelR.1.selenocysteine"; transcript_id "SelR.1.selenocysteine"; Reference "SelR.1.selenocysteine.mauremys_mutica.GCF_020497125_1_ASM2049712v1_genomic";
NC_059082.1	selenoprofiles_secposition	Selenocysteine	82315429	82315431	.	-	.	phase "."; gene_id "Sec1:SelR.1.selenocysteine"; transcript_id "Sec1:SelR.1.selenocysteine"; Reference "SelR.1.selenocysteine.mauremys_mutica.GCF_020497125_1_ASM2049712v1_genomic";
NC_059082.1	selenoprofiles_genewise	CDS	7491524	7491746	.	+	.	phase "."; gene_id "SelS.4.selenocysteine"; transcript_id "SelS.4.selenocysteine"; Reference "SelS.4.selenocysteine.mauremys_mutica.GCF_020497125_1_ASM2049712v1_genomic";
NC_059082.1	selenoprofiles_genewise	CDS	7493468	7493574	.	+	.	phase "."; gene_id "SelS.4.selenocysteine"; transcript_id "SelS.4.selenocysteine"; Reference "SelS.4.selenocysteine.mauremys_mutica.GCF_020497125_1_ASM2049712v1_genomic";
NC_059082.1	selenoprofiles_genewise	CDS	7495121	7495210	.	+	.	phase "."; gene_id "SelS.4.selenocysteine"; transcript_id "SelS.4.selenocysteine"; Reference "SelS.4.selenocysteine.mauremys_mutica.GCF_020497125_1_ASM2049712v1_genomic";
NC_059082.1	selenoprofiles_genewise	CDS	7495320	7495398	.	+	.	phase "."; gene_id "SelS.4.selenocysteine"; transcript_id "SelS.4.selenocysteine"; Reference "SelS.4.selenocysteine.mauremys_mutica.GCF_020497125_1_ASM2049712v1_genomic";
NC_059082.1	selenoprofiles_genewise	CDS	7497522	7497610	.	+	.	phase "."; gene_id "SelS.4.selenocysteine"; transcript_id "SelS.4.selenocysteine"; Reference "SelS.4.selenocysteine.mauremys_mutica.GCF_020497125_1_ASM2049712v1_genomic";
NC_059082.1	selenoprofiles_secposition	Selenocysteine	7497602	7497604	.	+	.	phase "."; gene_id "Sec1:SelS.4.selenocysteine"; transcript_id "Sec1:SelS.4.selenocysteine"; Reference "SelS.4.selenocysteine.mauremys_mutica.GCF_020497125_1_ASM2049712v1_genomic";
NC_059078.1	selenoprofiles_exonerate	CDS	21056212	21056382	.	-	.	phase "."; gene_id "TR.10.selenocysteine"; transcript_id "TR.10.selenocysteine"; Reference "TR.10.selenocysteine.mauremys_mutica.GCF_020497125_1_ASM2049712v1_genomic";
NC_059078.1	selenoprofiles_exonerate	CDS	21044353	21044413	.	-	.	phase "."; gene_id "TR.10.selenocysteine"; transcript_id "TR.10.selenocysteine"; Reference "TR.10.selenocysteine.mauremys_mutica.GCF_020497125_1_ASM2049712v1_genomic";
NC_059078.1	selenoprofiles_exonerate	CDS	21042744	21042853	.	-	.	phase "."; gene_id "TR.10.selenocysteine"; transcript_id "TR.10.selenocysteine"; Reference "TR.10.selenocysteine.mauremys_mutica.GCF_020497125_1_ASM2049712v1_genomic";
NC_059078.1	selenoprofiles_exonerate	CDS	21041152	21041268	.	-	.	phase "."; gene_id "TR.10.selenocysteine"; transcript_id "TR.10.selenocysteine"; Reference "TR.10.selenocysteine.mauremys_mutica.GCF_020497125_1_ASM2049712v1_genomic";
NC_059078.1	selenoprofiles_exonerate	CDS	21038787	21038859	.	-	.	phase "."; gene_id "TR.10.selenocysteine"; transcript_id "TR.10.selenocysteine"; Reference "TR.10.selenocysteine.mauremys_mutica.GCF_020497125_1_ASM2049712v1_genomic";
NC_059078.1	selenoprofiles_exonerate	CDS	21037362	21037481	.	-	.	phase "."; gene_id "TR.10.selenocysteine"; transcript_id "TR.10.selenocysteine"; Reference "TR.10.selenocysteine.mauremys_mutica.GCF_020497125_1_ASM2049712v1_genomic";
NC_059078.1	selenoprofiles_exonerate	CDS	21036687	21036829	.	-	.	phase "."; gene_id "TR.10.selenocysteine"; transcript_id "TR.10.selenocysteine"; Reference "TR.10.selenocysteine.mauremys_mutica.GCF_020497125_1_ASM2049712v1_genomic";
NC_059078.1	selenoprofiles_exonerate	CDS	21034715	21034830	.	-	.	phase "."; gene_id "TR.10.selenocysteine"; transcript_id "TR.10.selenocysteine"; Reference "TR.10.selenocysteine.mauremys_mutica.GCF_020497125_1_ASM2049712v1_genomic";
NC_059078.1	selenoprofiles_exonerate	CDS	21034373	21034598	.	-	.	phase "."; gene_id "TR.10.selenocysteine"; transcript_id "TR.10.selenocysteine"; Reference "TR.10.selenocysteine.mauremys_mutica.GCF_020497125_1_ASM2049712v1_genomic";
NC_059078.1	selenoprofiles_exonerate	CDS	21034035	21034127	.	-	.	phase "."; gene_id "TR.10.selenocysteine"; transcript_id "TR.10.selenocysteine"; Reference "TR.10.selenocysteine.mauremys_mutica.GCF_020497125_1_ASM2049712v1_genomic";
NC_059078.1	selenoprofiles_exonerate	CDS	21033414	21033490	.	-	.	phase "."; gene_id "TR.10.selenocysteine"; transcript_id "TR.10.selenocysteine"; Reference "TR.10.selenocysteine.mauremys_mutica.GCF_020497125_1_ASM2049712v1_genomic";
NC_059078.1	selenoprofiles_exonerate	CDS	21031892	21032048	.	-	.	phase "."; gene_id "TR.10.selenocysteine"; transcript_id "TR.10.selenocysteine"; Reference "TR.10.selenocysteine.mauremys_mutica.GCF_020497125_1_ASM2049712v1_genomic";
NC_059078.1	selenoprofiles_exonerate	CDS	21031532	21031639	.	-	.	phase "."; gene_id "TR.10.selenocysteine"; transcript_id "TR.10.selenocysteine"; Reference "TR.10.selenocysteine.mauremys_mutica.GCF_020497125_1_ASM2049712v1_genomic";
NC_059078.1	selenoprofiles_exonerate	CDS	21024994	21025089	.	-	.	phase "."; gene_id "TR.10.selenocysteine"; transcript_id "TR.10.selenocysteine"; Reference "TR.10.selenocysteine.mauremys_mutica.GCF_020497125_1_ASM2049712v1_genomic";
NC_059078.1	selenoprofiles_exonerate	CDS	21022779	21022913	.	-	.	phase "."; gene_id "TR.10.selenocysteine"; transcript_id "TR.10.selenocysteine"; Reference "TR.10.selenocysteine.mauremys_mutica.GCF_020497125_1_ASM2049712v1_genomic";
NC_059078.1	selenoprofiles_exonerate	CDS	21022366	21022434	.	-	.	phase "."; gene_id "TR.10.selenocysteine"; transcript_id "TR.10.selenocysteine"; Reference "TR.10.selenocysteine.mauremys_mutica.GCF_020497125_1_ASM2049712v1_genomic";
NC_059078.1	selenoprofiles_secposition	Selenocysteine	21022372	21022374	.	-	.	phase "."; gene_id "Sec1:TR.10.selenocysteine"; transcript_id "Sec1:TR.10.selenocysteine"; Reference "TR.10.selenocysteine.mauremys_mutica.GCF_020497125_1_ASM2049712v1_genomic";
NC_059072.1	selenoprofiles_exonerate	CDS	100774463	100774549	.	-	.	phase "."; gene_id "TR.12.selenocysteine"; transcript_id "TR.12.selenocysteine"; Reference "TR.12.selenocysteine.mauremys_mutica.GCF_020497125_1_ASM2049712v1_genomic";
NC_059072.1	selenoprofiles_exonerate	CDS	100771403	100771463	.	-	.	phase "."; gene_id "TR.12.selenocysteine"; transcript_id "TR.12.selenocysteine"; Reference "TR.12.selenocysteine.mauremys_mutica.GCF_020497125_1_ASM2049712v1_genomic";
NC_059072.1	selenoprofiles_exonerate	CDS	100765445	100765554	.	-	.	phase "."; gene_id "TR.12.selenocysteine"; transcript_id "TR.12.selenocysteine"; Reference "TR.12.selenocysteine.mauremys_mutica.GCF_020497125_1_ASM2049712v1_genomic";
NC_059072.1	selenoprofiles_exonerate	CDS	100762168	100762290	.	-	.	phase "."; gene_id "TR.12.selenocysteine"; transcript_id "TR.12.selenocysteine"; Reference "TR.12.selenocysteine.mauremys_mutica.GCF_020497125_1_ASM2049712v1_genomic";
NC_059072.1	selenoprofiles_exonerate	CDS	100760881	100760953	.	-	.	phase "."; gene_id "TR.12.selenocysteine"; transcript_id "TR.12.selenocysteine"; Reference "TR.12.selenocysteine.mauremys_mutica.GCF_020497125_1_ASM2049712v1_genomic";
NC_059072.1	selenoprofiles_exonerate	CDS	100760642	100760761	.	-	.	phase "."; gene_id "TR.12.selenocysteine"; transcript_id "TR.12.selenocysteine"; Reference "TR.12.selenocysteine.mauremys_mutica.GCF_020497125_1_ASM2049712v1_genomic";
NC_059072.1	selenoprofiles_exonerate	CDS	100759738	100759880	.	-	.	phase "."; gene_id "TR.12.selenocysteine"; transcript_id "TR.12.selenocysteine"; Reference "TR.12.selenocysteine.mauremys_mutica.GCF_020497125_1_ASM2049712v1_genomic";
NC_059072.1	selenoprofiles_exonerate	CDS	100759494	100759609	.	-	.	phase "."; gene_id "TR.12.selenocysteine"; transcript_id "TR.12.selenocysteine"; Reference "TR.12.selenocysteine.mauremys_mutica.GCF_020497125_1_ASM2049712v1_genomic";
NC_059072.1	selenoprofiles_exonerate	CDS	100756823	100757048	.	-	.	phase "."; gene_id "TR.12.selenocysteine"; transcript_id "TR.12.selenocysteine"; Reference "TR.12.selenocysteine.mauremys_mutica.GCF_020497125_1_ASM2049712v1_genomic";
NC_059072.1	selenoprofiles_exonerate	CDS	100752620	100752712	.	-	.	phase "."; gene_id "TR.12.selenocysteine"; transcript_id "TR.12.selenocysteine"; Reference "TR.12.selenocysteine.mauremys_mutica.GCF_020497125_1_ASM2049712v1_genomic";
NC_059072.1	selenoprofiles_exonerate	CDS	100749987	100750063	.	-	.	phase "."; gene_id "TR.12.selenocysteine"; transcript_id "TR.12.selenocysteine"; Reference "TR.12.selenocysteine.mauremys_mutica.GCF_020497125_1_ASM2049712v1_genomic";
NC_059072.1	selenoprofiles_exonerate	CDS	100747076	100747232	.	-	.	phase "."; gene_id "TR.12.selenocysteine"; transcript_id "TR.12.selenocysteine"; Reference "TR.12.selenocysteine.mauremys_mutica.GCF_020497125_1_ASM2049712v1_genomic";
NC_059072.1	selenoprofiles_exonerate	CDS	100742924	100743031	.	-	.	phase "."; gene_id "TR.12.selenocysteine"; transcript_id "TR.12.selenocysteine"; Reference "TR.12.selenocysteine.mauremys_mutica.GCF_020497125_1_ASM2049712v1_genomic";
NC_059072.1	selenoprofiles_exonerate	CDS	100740153	100740248	.	-	.	phase "."; gene_id "TR.12.selenocysteine"; transcript_id "TR.12.selenocysteine"; Reference "TR.12.selenocysteine.mauremys_mutica.GCF_020497125_1_ASM2049712v1_genomic";
NC_059072.1	selenoprofiles_exonerate	CDS	100737378	100737512	.	-	.	phase "."; gene_id "TR.12.selenocysteine"; transcript_id "TR.12.selenocysteine"; Reference "TR.12.selenocysteine.mauremys_mutica.GCF_020497125_1_ASM2049712v1_genomic";
NC_059072.1	selenoprofiles_exonerate	CDS	100731244	100731312	.	-	.	phase "."; gene_id "TR.12.selenocysteine"; transcript_id "TR.12.selenocysteine"; Reference "TR.12.selenocysteine.mauremys_mutica.GCF_020497125_1_ASM2049712v1_genomic";
NC_059072.1	selenoprofiles_secposition	Selenocysteine	100731250	100731252	.	-	.	phase "."; gene_id "Sec1:TR.12.selenocysteine"; transcript_id "Sec1:TR.12.selenocysteine"; Reference "TR.12.selenocysteine.mauremys_mutica.GCF_020497125_1_ASM2049712v1_genomic";
NC_059087.1	selenoprofiles_genewise	CDS	16902750	16902825	.	+	.	phase "."; gene_id "TR.31.selenocysteine"; transcript_id "TR.31.selenocysteine"; Reference "TR.31.selenocysteine.mauremys_mutica.GCF_020497125_1_ASM2049712v1_genomic";
NC_059087.1	selenoprofiles_genewise	CDS	16904562	16904627	.	+	.	phase "."; gene_id "TR.31.selenocysteine"; transcript_id "TR.31.selenocysteine"; Reference "TR.31.selenocysteine.mauremys_mutica.GCF_020497125_1_ASM2049712v1_genomic";
NC_059087.1	selenoprofiles_genewise	CDS	16905188	16905244	.	+	.	phase "."; gene_id "TR.31.selenocysteine"; transcript_id "TR.31.selenocysteine"; Reference "TR.31.selenocysteine.mauremys_mutica.GCF_020497125_1_ASM2049712v1_genomic";
NC_059087.1	selenoprofiles_genewise	CDS	16905829	16905973	.	+	.	phase "."; gene_id "TR.31.selenocysteine"; transcript_id "TR.31.selenocysteine"; Reference "TR.31.selenocysteine.mauremys_mutica.GCF_020497125_1_ASM2049712v1_genomic";
NC_059087.1	selenoprofiles_genewise	CDS	16906302	16906376	.	+	.	phase "."; gene_id "TR.31.selenocysteine"; transcript_id "TR.31.selenocysteine"; Reference "TR.31.selenocysteine.mauremys_mutica.GCF_020497125_1_ASM2049712v1_genomic";
NC_059087.1	selenoprofiles_genewise	CDS	16908079	16908157	.	+	.	phase "."; gene_id "TR.31.selenocysteine"; transcript_id "TR.31.selenocysteine"; Reference "TR.31.selenocysteine.mauremys_mutica.GCF_020497125_1_ASM2049712v1_genomic";
NC_059087.1	selenoprofiles_genewise	CDS	16909134	16909196	.	+	.	phase "."; gene_id "TR.31.selenocysteine"; transcript_id "TR.31.selenocysteine"; Reference "TR.31.selenocysteine.mauremys_mutica.GCF_020497125_1_ASM2049712v1_genomic";
NC_059087.1	selenoprofiles_genewise	CDS	16912330	16912400	.	+	.	phase "."; gene_id "TR.31.selenocysteine"; transcript_id "TR.31.selenocysteine"; Reference "TR.31.selenocysteine.mauremys_mutica.GCF_020497125_1_ASM2049712v1_genomic";
NC_059087.1	selenoprofiles_genewise	CDS	16921777	16921796	.	+	.	phase "."; gene_id "TR.31.selenocysteine"; transcript_id "TR.31.selenocysteine"; Reference "TR.31.selenocysteine.mauremys_mutica.GCF_020497125_1_ASM2049712v1_genomic";
NC_059087.1	selenoprofiles_genewise	CDS	16922189	16922280	.	+	.	phase "."; gene_id "TR.31.selenocysteine"; transcript_id "TR.31.selenocysteine"; Reference "TR.31.selenocysteine.mauremys_mutica.GCF_020497125_1_ASM2049712v1_genomic";
NC_059087.1	selenoprofiles_genewise	CDS	16925493	16925667	.	+	.	phase "."; gene_id "TR.31.selenocysteine"; transcript_id "TR.31.selenocysteine"; Reference "TR.31.selenocysteine.mauremys_mutica.GCF_020497125_1_ASM2049712v1_genomic";
NC_059087.1	selenoprofiles_genewise	CDS	16937836	16937972	.	+	.	phase "."; gene_id "TR.31.selenocysteine"; transcript_id "TR.31.selenocysteine"; Reference "TR.31.selenocysteine.mauremys_mutica.GCF_020497125_1_ASM2049712v1_genomic";
NC_059087.1	selenoprofiles_genewise	CDS	16943875	16943970	.	+	.	phase "."; gene_id "TR.31.selenocysteine"; transcript_id "TR.31.selenocysteine"; Reference "TR.31.selenocysteine.mauremys_mutica.GCF_020497125_1_ASM2049712v1_genomic";
NC_059087.1	selenoprofiles_genewise	CDS	16944230	16944322	.	+	.	phase "."; gene_id "TR.31.selenocysteine"; transcript_id "TR.31.selenocysteine"; Reference "TR.31.selenocysteine.mauremys_mutica.GCF_020497125_1_ASM2049712v1_genomic";
NC_059087.1	selenoprofiles_genewise	CDS	16946197	16946268	.	+	.	phase "."; gene_id "TR.31.selenocysteine"; transcript_id "TR.31.selenocysteine"; Reference "TR.31.selenocysteine.mauremys_mutica.GCF_020497125_1_ASM2049712v1_genomic";
NC_059087.1	selenoprofiles_genewise	CDS	16948155	16948252	.	+	.	phase "."; gene_id "TR.31.selenocysteine"; transcript_id "TR.31.selenocysteine"; Reference "TR.31.selenocysteine.mauremys_mutica.GCF_020497125_1_ASM2049712v1_genomic";
NC_059087.1	selenoprofiles_genewise	CDS	16950921	16951050	.	+	.	phase "."; gene_id "TR.31.selenocysteine"; transcript_id "TR.31.selenocysteine"; Reference "TR.31.selenocysteine.mauremys_mutica.GCF_020497125_1_ASM2049712v1_genomic";
NC_059087.1	selenoprofiles_secposition	Selenocysteine	16951042	16951044	.	+	.	phase "."; gene_id "Sec1:TR.31.selenocysteine"; transcript_id "Sec1:TR.31.selenocysteine"; Reference "TR.31.selenocysteine.mauremys_mutica.GCF_020497125_1_ASM2049712v1_genomic";
NC_059080.1	selenoprofiles_genewise	CDS	78010013	78010149	.	+	.	phase "."; gene_id "SelT.2.selenocysteine"; transcript_id "SelT.2.selenocysteine"; Reference "SelT.2.selenocysteine.mauremys_mutica.GCF_020497125_1_ASM2049712v1_genomic";
NC_059080.1	selenoprofiles_genewise	CDS	78016861	78016971	.	+	.	phase "."; gene_id "SelT.2.selenocysteine"; transcript_id "SelT.2.selenocysteine"; Reference "SelT.2.selenocysteine.mauremys_mutica.GCF_020497125_1_ASM2049712v1_genomic";
NC_059080.1	selenoprofiles_genewise	CDS	78018194	78018320	.	+	.	phase "."; gene_id "SelT.2.selenocysteine"; transcript_id "SelT.2.selenocysteine"; Reference "SelT.2.selenocysteine.mauremys_mutica.GCF_020497125_1_ASM2049712v1_genomic";
NC_059080.1	selenoprofiles_genewise	CDS	78021027	78021114	.	+	.	phase "."; gene_id "SelT.2.selenocysteine"; transcript_id "SelT.2.selenocysteine"; Reference "SelT.2.selenocysteine.mauremys_mutica.GCF_020497125_1_ASM2049712v1_genomic";
NC_059080.1	selenoprofiles_genewise	CDS	78024016	78024140	.	+	.	phase "."; gene_id "SelT.2.selenocysteine"; transcript_id "SelT.2.selenocysteine"; Reference "SelT.2.selenocysteine.mauremys_mutica.GCF_020497125_1_ASM2049712v1_genomic";
NC_059080.1	selenoprofiles_secposition	Selenocysteine	78016868	78016870	.	+	.	phase "."; gene_id "Sec1:SelT.2.selenocysteine"; transcript_id "Sec1:SelT.2.selenocysteine"; Reference "SelT.2.selenocysteine.mauremys_mutica.GCF_020497125_1_ASM2049712v1_genomic";
NC_052626.1	selenoprofiles_genewise	CDS	22614573	22615400	.	-	.	phase "."; gene_id "DI.1.selenocysteine"; transcript_id "DI.1.selenocysteine"; Reference "DI.1.selenocysteine.mauremys_reevesii.GCF_016161935_1_ASM1616193v1_genomic";
NC_052626.1	selenoprofiles_secposition	Selenocysteine	22614984	22614986	.	-	.	phase "."; gene_id "Sec1:DI.1.selenocysteine"; transcript_id "Sec1:DI.1.selenocysteine"; Reference "DI.1.selenocysteine.mauremys_reevesii.GCF_016161935_1_ASM1616193v1_genomic";
NC_052626.1	selenoprofiles_genewise	CDS	38391775	38391996	.	+	.	phase "."; gene_id "DI.3.selenocysteine"; transcript_id "DI.3.selenocysteine"; Reference "DI.3.selenocysteine.mauremys_reevesii.GCF_016161935_1_ASM1616193v1_genomic";
NC_052626.1	selenoprofiles_genewise	CDS	38402215	38402790	.	+	.	phase "."; gene_id "DI.3.selenocysteine"; transcript_id "DI.3.selenocysteine"; Reference "DI.3.selenocysteine.mauremys_reevesii.GCF_016161935_1_ASM1616193v1_genomic";
NC_052626.1	selenoprofiles_secposition	Selenocysteine	38402389	38402391	.	+	.	phase "."; gene_id "Sec1:DI.3.selenocysteine"; transcript_id "Sec1:DI.3.selenocysteine"; Reference "DI.3.selenocysteine.mauremys_reevesii.GCF_016161935_1_ASM1616193v1_genomic";
NC_052630.1	selenoprofiles_genewise	CDS	97049353	97049683	.	-	.	phase "."; gene_id "DI.5.selenocysteine"; transcript_id "DI.5.selenocysteine"; Reference "DI.5.selenocysteine.mauremys_reevesii.GCF_016161935_1_ASM1616193v1_genomic";
NC_052630.1	selenoprofiles_genewise	CDS	97047484	97047627	.	-	.	phase "."; gene_id "DI.5.selenocysteine"; transcript_id "DI.5.selenocysteine"; Reference "DI.5.selenocysteine.mauremys_reevesii.GCF_016161935_1_ASM1616193v1_genomic";
NC_052630.1	selenoprofiles_genewise	CDS	97041881	97042080	.	-	.	phase "."; gene_id "DI.5.selenocysteine"; transcript_id "DI.5.selenocysteine"; Reference "DI.5.selenocysteine.mauremys_reevesii.GCF_016161935_1_ASM1616193v1_genomic";
NC_052630.1	selenoprofiles_genewise	CDS	97040676	97040741	.	-	.	phase "."; gene_id "DI.5.selenocysteine"; transcript_id "DI.5.selenocysteine"; Reference "DI.5.selenocysteine.mauremys_reevesii.GCF_016161935_1_ASM1616193v1_genomic";
NC_052630.1	selenoprofiles_secposition	Selenocysteine	97047587	97047589	.	-	.	phase "."; gene_id "Sec1:DI.5.selenocysteine"; transcript_id "Sec1:DI.5.selenocysteine"; Reference "DI.5.selenocysteine.mauremys_reevesii.GCF_016161935_1_ASM1616193v1_genomic";
NC_052629.1	selenoprofiles_genewise	CDS	74410817	74411035	.	-	.	phase "."; gene_id "GPx.2.selenocysteine"; transcript_id "GPx.2.selenocysteine"; Reference "GPx.2.selenocysteine.mauremys_reevesii.GCF_016161935_1_ASM1616193v1_genomic";
NC_052629.1	selenoprofiles_genewise	CDS	74408602	74408952	.	-	.	phase "."; gene_id "GPx.2.selenocysteine"; transcript_id "GPx.2.selenocysteine"; Reference "GPx.2.selenocysteine.mauremys_reevesii.GCF_016161935_1_ASM1616193v1_genomic";
NC_052629.1	selenoprofiles_secposition	Selenocysteine	74410919	74410921	.	-	.	phase "."; gene_id "Sec1:GPx.2.selenocysteine"; transcript_id "Sec1:GPx.2.selenocysteine"; Reference "GPx.2.selenocysteine.mauremys_reevesii.GCF_016161935_1_ASM1616193v1_genomic";
NC_052626.1	selenoprofiles_genewise	CDS	142294667	142294888	.	+	.	phase "."; gene_id "GPx.3.selenocysteine"; transcript_id "GPx.3.selenocysteine"; Reference "GPx.3.selenocysteine.mauremys_reevesii.GCF_016161935_1_ASM1616193v1_genomic";
NC_052626.1	selenoprofiles_genewise	CDS	142296337	142296687	.	+	.	phase "."; gene_id "GPx.3.selenocysteine"; transcript_id "GPx.3.selenocysteine"; Reference "GPx.3.selenocysteine.mauremys_reevesii.GCF_016161935_1_ASM1616193v1_genomic";
NC_052626.1	selenoprofiles_secposition	Selenocysteine	142294784	142294786	.	+	.	phase "."; gene_id "Sec1:GPx.3.selenocysteine"; transcript_id "Sec1:GPx.3.selenocysteine"; Reference "GPx.3.selenocysteine.mauremys_reevesii.GCF_016161935_1_ASM1616193v1_genomic";
NC_052630.1	selenoprofiles_exonerate	CDS	6340774	6340951	.	-	.	phase "."; gene_id "GPx.8.selenocysteine"; transcript_id "GPx.8.selenocysteine"; Reference "GPx.8.selenocysteine.mauremys_reevesii.GCF_016161935_1_ASM1616193v1_genomic";
NC_052630.1	selenoprofiles_exonerate	CDS	6339967	6340084	.	-	.	phase "."; gene_id "GPx.8.selenocysteine"; transcript_id "GPx.8.selenocysteine"; Reference "GPx.8.selenocysteine.mauremys_reevesii.GCF_016161935_1_ASM1616193v1_genomic";
NC_052630.1	selenoprofiles_exonerate	CDS	6338795	6338894	.	-	.	phase "."; gene_id "GPx.8.selenocysteine"; transcript_id "GPx.8.selenocysteine"; Reference "GPx.8.selenocysteine.mauremys_reevesii.GCF_016161935_1_ASM1616193v1_genomic";
NC_052630.1	selenoprofiles_exonerate	CDS	6338447	6338683	.	-	.	phase "."; gene_id "GPx.8.selenocysteine"; transcript_id "GPx.8.selenocysteine"; Reference "GPx.8.selenocysteine.mauremys_reevesii.GCF_016161935_1_ASM1616193v1_genomic";
NC_052630.1	selenoprofiles_secposition	Selenocysteine	6340796	6340798	.	-	.	phase "."; gene_id "Sec1:GPx.8.selenocysteine"; transcript_id "Sec1:GPx.8.selenocysteine"; Reference "GPx.8.selenocysteine.mauremys_reevesii.GCF_016161935_1_ASM1616193v1_genomic";
NC_052648.1	selenoprofiles_exonerate	CDS	3530032	3530178	.	+	.	phase "."; gene_id "GPx.12.selenocysteine"; transcript_id "GPx.12.selenocysteine"; Reference "GPx.12.selenocysteine.mauremys_reevesii.GCF_016161935_1_ASM1616193v1_genomic";
NC_052648.1	selenoprofiles_exonerate	CDS	3530906	3531057	.	+	.	phase "."; gene_id "GPx.12.selenocysteine"; transcript_id "GPx.12.selenocysteine"; Reference "GPx.12.selenocysteine.mauremys_reevesii.GCF_016161935_1_ASM1616193v1_genomic";
NC_052648.1	selenoprofiles_exonerate	CDS	3531407	3531473	.	+	.	phase "."; gene_id "GPx.12.selenocysteine"; transcript_id "GPx.12.selenocysteine"; Reference "GPx.12.selenocysteine.mauremys_reevesii.GCF_016161935_1_ASM1616193v1_genomic";
NC_052648.1	selenoprofiles_secposition	Selenocysteine	3530071	3530073	.	+	.	phase "."; gene_id "Sec1:GPx.12.selenocysteine"; transcript_id "Sec1:GPx.12.selenocysteine"; Reference "GPx.12.selenocysteine.mauremys_reevesii.GCF_016161935_1_ASM1616193v1_genomic";
NC_052630.1	selenoprofiles_genewise	CDS	79138755	79138922	.	+	.	phase "."; gene_id "Sel15.3.selenocysteine"; transcript_id "Sel15.3.selenocysteine"; Reference "Sel15.3.selenocysteine.mauremys_reevesii.GCF_016161935_1_ASM1616193v1_genomic";
NC_052630.1	selenoprofiles_genewise	CDS	79163246	79163309	.	+	.	phase "."; gene_id "Sel15.3.selenocysteine"; transcript_id "Sel15.3.selenocysteine"; Reference "Sel15.3.selenocysteine.mauremys_reevesii.GCF_016161935_1_ASM1616193v1_genomic";
NC_052630.1	selenoprofiles_genewise	CDS	79172313	79172362	.	+	.	phase "."; gene_id "Sel15.3.selenocysteine"; transcript_id "Sel15.3.selenocysteine"; Reference "Sel15.3.selenocysteine.mauremys_reevesii.GCF_016161935_1_ASM1616193v1_genomic";
NC_052630.1	selenoprofiles_genewise	CDS	79175170	79175301	.	+	.	phase "."; gene_id "Sel15.3.selenocysteine"; transcript_id "Sel15.3.selenocysteine"; Reference "Sel15.3.selenocysteine.mauremys_reevesii.GCF_016161935_1_ASM1616193v1_genomic";
NC_052630.1	selenoprofiles_secposition	Selenocysteine	79163279	79163281	.	+	.	phase "."; gene_id "Sec1:Sel15.3.selenocysteine"; transcript_id "Sec1:Sel15.3.selenocysteine"; Reference "Sel15.3.selenocysteine.mauremys_reevesii.GCF_016161935_1_ASM1616193v1_genomic";
NC_052626.1	selenoprofiles_genewise	CDS	141720586	141720728	.	+	.	phase "."; gene_id "SelH.1.selenocysteine"; transcript_id "SelH.1.selenocysteine"; Reference "SelH.1.selenocysteine.mauremys_reevesii.GCF_016161935_1_ASM1616193v1_genomic";
NC_052626.1	selenoprofiles_genewise	CDS	141721066	141721211	.	+	.	phase "."; gene_id "SelH.1.selenocysteine"; transcript_id "SelH.1.selenocysteine"; Reference "SelH.1.selenocysteine.mauremys_reevesii.GCF_016161935_1_ASM1616193v1_genomic";
NC_052626.1	selenoprofiles_genewise	CDS	141721758	141721858	.	+	.	phase "."; gene_id "SelH.1.selenocysteine"; transcript_id "SelH.1.selenocysteine"; Reference "SelH.1.selenocysteine.mauremys_reevesii.GCF_016161935_1_ASM1616193v1_genomic";
NC_052626.1	selenoprofiles_secposition	Selenocysteine	141721073	141721075	.	+	.	phase "."; gene_id "Sec1:SelH.1.selenocysteine"; transcript_id "Sec1:SelH.1.selenocysteine"; Reference "SelH.1.selenocysteine.mauremys_reevesii.GCF_016161935_1_ASM1616193v1_genomic";
NC_052625.1	selenoprofiles_genewise	CDS	204828238	204828294	.	-	.	phase "."; gene_id "SelI.3.selenocysteine"; transcript_id "SelI.3.selenocysteine"; Reference "SelI.3.selenocysteine.mauremys_reevesii.GCF_016161935_1_ASM1616193v1_genomic";
NC_052625.1	selenoprofiles_genewise	CDS	204790712	204790780	.	-	.	phase "."; gene_id "SelI.3.selenocysteine"; transcript_id "SelI.3.selenocysteine"; Reference "SelI.3.selenocysteine.mauremys_reevesii.GCF_016161935_1_ASM1616193v1_genomic";
NC_052625.1	selenoprofiles_genewise	CDS	204790258	204790366	.	-	.	phase "."; gene_id "SelI.3.selenocysteine"; transcript_id "SelI.3.selenocysteine"; Reference "SelI.3.selenocysteine.mauremys_reevesii.GCF_016161935_1_ASM1616193v1_genomic";
NC_052625.1	selenoprofiles_genewise	CDS	204782780	204782854	.	-	.	phase "."; gene_id "SelI.3.selenocysteine"; transcript_id "SelI.3.selenocysteine"; Reference "SelI.3.selenocysteine.mauremys_reevesii.GCF_016161935_1_ASM1616193v1_genomic";
NC_052625.1	selenoprofiles_genewise	CDS	204781945	204782207	.	-	.	phase "."; gene_id "SelI.3.selenocysteine"; transcript_id "SelI.3.selenocysteine"; Reference "SelI.3.selenocysteine.mauremys_reevesii.GCF_016161935_1_ASM1616193v1_genomic";
NC_052625.1	selenoprofiles_genewise	CDS	204780392	204780500	.	-	.	phase "."; gene_id "SelI.3.selenocysteine"; transcript_id "SelI.3.selenocysteine"; Reference "SelI.3.selenocysteine.mauremys_reevesii.GCF_016161935_1_ASM1616193v1_genomic";
NC_052625.1	selenoprofiles_genewise	CDS	204778864	204778912	.	-	.	phase "."; gene_id "SelI.3.selenocysteine"; transcript_id "SelI.3.selenocysteine"; Reference "SelI.3.selenocysteine.mauremys_reevesii.GCF_016161935_1_ASM1616193v1_genomic";
NC_052625.1	selenoprofiles_genewise	CDS	204777341	204777521	.	-	.	phase "."; gene_id "SelI.3.selenocysteine"; transcript_id "SelI.3.selenocysteine"; Reference "SelI.3.selenocysteine.mauremys_reevesii.GCF_016161935_1_ASM1616193v1_genomic";
NC_052625.1	selenoprofiles_genewise	CDS	204774997	204775179	.	-	.	phase "."; gene_id "SelI.3.selenocysteine"; transcript_id "SelI.3.selenocysteine"; Reference "SelI.3.selenocysteine.mauremys_reevesii.GCF_016161935_1_ASM1616193v1_genomic";
NC_052625.1	selenoprofiles_genewise	CDS	204771734	204771850	.	-	.	phase "."; gene_id "SelI.3.selenocysteine"; transcript_id "SelI.3.selenocysteine"; Reference "SelI.3.selenocysteine.mauremys_reevesii.GCF_016161935_1_ASM1616193v1_genomic";
NC_052625.1	selenoprofiles_secposition	Selenocysteine	204771785	204771787	.	-	.	phase "."; gene_id "Sec1:SelI.3.selenocysteine"; transcript_id "Sec1:SelI.3.selenocysteine"; Reference "SelI.3.selenocysteine.mauremys_reevesii.GCF_016161935_1_ASM1616193v1_genomic";
NC_052629.1	selenoprofiles_exonerate	CDS	99132008	99132026	.	-	.	phase "."; gene_id "SelK.2.selenocysteine"; transcript_id "SelK.2.selenocysteine"; Reference "SelK.2.selenocysteine.mauremys_reevesii.GCF_016161935_1_ASM1616193v1_genomic";
NC_052629.1	selenoprofiles_exonerate	CDS	99130318	99130408	.	-	.	phase "."; gene_id "SelK.2.selenocysteine"; transcript_id "SelK.2.selenocysteine"; Reference "SelK.2.selenocysteine.mauremys_reevesii.GCF_016161935_1_ASM1616193v1_genomic";
NC_052629.1	selenoprofiles_exonerate	CDS	99129253	99129333	.	-	.	phase "."; gene_id "SelK.2.selenocysteine"; transcript_id "SelK.2.selenocysteine"; Reference "SelK.2.selenocysteine.mauremys_reevesii.GCF_016161935_1_ASM1616193v1_genomic";
NC_052629.1	selenoprofiles_exonerate	CDS	99128328	99128421	.	-	.	phase "."; gene_id "SelK.2.selenocysteine"; transcript_id "SelK.2.selenocysteine"; Reference "SelK.2.selenocysteine.mauremys_reevesii.GCF_016161935_1_ASM1616193v1_genomic";
NC_052629.1	selenoprofiles_secposition	Selenocysteine	99128337	99128339	.	-	.	phase "."; gene_id "Sec1:SelK.2.selenocysteine"; transcript_id "Sec1:SelK.2.selenocysteine"; Reference "SelK.2.selenocysteine.mauremys_reevesii.GCF_016161935_1_ASM1616193v1_genomic";
NC_052640.1	selenoprofiles_genewise	CDS	28487679	28487783	.	+	.	phase "."; gene_id "SelM.2.selenocysteine"; transcript_id "SelM.2.selenocysteine"; Reference "SelM.2.selenocysteine.mauremys_reevesii.GCF_016161935_1_ASM1616193v1_genomic";
NC_052640.1	selenoprofiles_genewise	CDS	28490276	28490315	.	+	.	phase "."; gene_id "SelM.2.selenocysteine"; transcript_id "SelM.2.selenocysteine"; Reference "SelM.2.selenocysteine.mauremys_reevesii.GCF_016161935_1_ASM1616193v1_genomic";
NC_052640.1	selenoprofiles_genewise	CDS	28491352	28491452	.	+	.	phase "."; gene_id "SelM.2.selenocysteine"; transcript_id "SelM.2.selenocysteine"; Reference "SelM.2.selenocysteine.mauremys_reevesii.GCF_016161935_1_ASM1616193v1_genomic";
NC_052640.1	selenoprofiles_genewise	CDS	28493744	28493983	.	+	.	phase "."; gene_id "SelM.2.selenocysteine"; transcript_id "SelM.2.selenocysteine"; Reference "SelM.2.selenocysteine.mauremys_reevesii.GCF_016161935_1_ASM1616193v1_genomic";
NC_052640.1	selenoprofiles_secposition	Selenocysteine	28490288	28490290	.	+	.	phase "."; gene_id "Sec1:SelM.2.selenocysteine"; transcript_id "Sec1:SelM.2.selenocysteine"; Reference "SelM.2.selenocysteine.mauremys_reevesii.GCF_016161935_1_ASM1616193v1_genomic";
NC_052645.1	selenoprofiles_genewise	CDS	14762699	14762824	.	-	.	phase "."; gene_id "SelN.5.selenocysteine"; transcript_id "SelN.5.selenocysteine"; Reference "SelN.5.selenocysteine.mauremys_reevesii.GCF_016161935_1_ASM1616193v1_genomic";
NC_052645.1	selenoprofiles_genewise	CDS	14756051	14756168	.	-	.	phase "."; gene_id "SelN.5.selenocysteine"; transcript_id "SelN.5.selenocysteine"; Reference "SelN.5.selenocysteine.mauremys_reevesii.GCF_016161935_1_ASM1616193v1_genomic";
NC_052645.1	selenoprofiles_genewise	CDS	14755154	14755284	.	-	.	phase "."; gene_id "SelN.5.selenocysteine"; transcript_id "SelN.5.selenocysteine"; Reference "SelN.5.selenocysteine.mauremys_reevesii.GCF_016161935_1_ASM1616193v1_genomic";
NC_052645.1	selenoprofiles_genewise	CDS	14754258	14754470	.	-	.	phase "."; gene_id "SelN.5.selenocysteine"; transcript_id "SelN.5.selenocysteine"; Reference "SelN.5.selenocysteine.mauremys_reevesii.GCF_016161935_1_ASM1616193v1_genomic";
NC_052645.1	selenoprofiles_genewise	CDS	14752574	14752698	.	-	.	phase "."; gene_id "SelN.5.selenocysteine"; transcript_id "SelN.5.selenocysteine"; Reference "SelN.5.selenocysteine.mauremys_reevesii.GCF_016161935_1_ASM1616193v1_genomic";
NC_052645.1	selenoprofiles_genewise	CDS	14751270	14751407	.	-	.	phase "."; gene_id "SelN.5.selenocysteine"; transcript_id "SelN.5.selenocysteine"; Reference "SelN.5.selenocysteine.mauremys_reevesii.GCF_016161935_1_ASM1616193v1_genomic";
NC_052645.1	selenoprofiles_genewise	CDS	14749464	14749545	.	-	.	phase "."; gene_id "SelN.5.selenocysteine"; transcript_id "SelN.5.selenocysteine"; Reference "SelN.5.selenocysteine.mauremys_reevesii.GCF_016161935_1_ASM1616193v1_genomic";
NC_052645.1	selenoprofiles_genewise	CDS	14748178	14748366	.	-	.	phase "."; gene_id "SelN.5.selenocysteine"; transcript_id "SelN.5.selenocysteine"; Reference "SelN.5.selenocysteine.mauremys_reevesii.GCF_016161935_1_ASM1616193v1_genomic";
NC_052645.1	selenoprofiles_genewise	CDS	14746628	14746733	.	-	.	phase "."; gene_id "SelN.5.selenocysteine"; transcript_id "SelN.5.selenocysteine"; Reference "SelN.5.selenocysteine.mauremys_reevesii.GCF_016161935_1_ASM1616193v1_genomic";
NC_052645.1	selenoprofiles_genewise	CDS	14745507	14745619	.	-	.	phase "."; gene_id "SelN.5.selenocysteine"; transcript_id "SelN.5.selenocysteine"; Reference "SelN.5.selenocysteine.mauremys_reevesii.GCF_016161935_1_ASM1616193v1_genomic";
NC_052645.1	selenoprofiles_genewise	CDS	14744655	14744756	.	-	.	phase "."; gene_id "SelN.5.selenocysteine"; transcript_id "SelN.5.selenocysteine"; Reference "SelN.5.selenocysteine.mauremys_reevesii.GCF_016161935_1_ASM1616193v1_genomic";
NC_052645.1	selenoprofiles_genewise	CDS	14742707	14742877	.	-	.	phase "."; gene_id "SelN.5.selenocysteine"; transcript_id "SelN.5.selenocysteine"; Reference "SelN.5.selenocysteine.mauremys_reevesii.GCF_016161935_1_ASM1616193v1_genomic";
NC_052645.1	selenoprofiles_secposition	Selenocysteine	14746629	14746631	.	-	.	phase "."; gene_id "Sec1:SelN.5.selenocysteine"; transcript_id "Sec1:SelN.5.selenocysteine"; Reference "SelN.5.selenocysteine.mauremys_reevesii.GCF_016161935_1_ASM1616193v1_genomic";
NC_052623.1	selenoprofiles_genewise	CDS	322343365	322343780	.	-	.	phase "."; gene_id "SelO.8.selenocysteine"; transcript_id "SelO.8.selenocysteine"; Reference "SelO.8.selenocysteine.mauremys_reevesii.GCF_016161935_1_ASM1616193v1_genomic";
NC_052623.1	selenoprofiles_genewise	CDS	322340267	322340470	.	-	.	phase "."; gene_id "SelO.8.selenocysteine"; transcript_id "SelO.8.selenocysteine"; Reference "SelO.8.selenocysteine.mauremys_reevesii.GCF_016161935_1_ASM1616193v1_genomic";
NC_052623.1	selenoprofiles_genewise	CDS	322339031	322339211	.	-	.	phase "."; gene_id "SelO.8.selenocysteine"; transcript_id "SelO.8.selenocysteine"; Reference "SelO.8.selenocysteine.mauremys_reevesii.GCF_016161935_1_ASM1616193v1_genomic";
NC_052623.1	selenoprofiles_genewise	CDS	322333351	322333481	.	-	.	phase "."; gene_id "SelO.8.selenocysteine"; transcript_id "SelO.8.selenocysteine"; Reference "SelO.8.selenocysteine.mauremys_reevesii.GCF_016161935_1_ASM1616193v1_genomic";
NC_052623.1	selenoprofiles_genewise	CDS	322332630	322332910	.	-	.	phase "."; gene_id "SelO.8.selenocysteine"; transcript_id "SelO.8.selenocysteine"; Reference "SelO.8.selenocysteine.mauremys_reevesii.GCF_016161935_1_ASM1616193v1_genomic";
NC_052623.1	selenoprofiles_genewise	CDS	322332274	322332424	.	-	.	phase "."; gene_id "SelO.8.selenocysteine"; transcript_id "SelO.8.selenocysteine"; Reference "SelO.8.selenocysteine.mauremys_reevesii.GCF_016161935_1_ASM1616193v1_genomic";
NC_052623.1	selenoprofiles_genewise	CDS	322330293	322330478	.	-	.	phase "."; gene_id "SelO.8.selenocysteine"; transcript_id "SelO.8.selenocysteine"; Reference "SelO.8.selenocysteine.mauremys_reevesii.GCF_016161935_1_ASM1616193v1_genomic";
NC_052623.1	selenoprofiles_genewise	CDS	322327510	322327666	.	-	.	phase "."; gene_id "SelO.8.selenocysteine"; transcript_id "SelO.8.selenocysteine"; Reference "SelO.8.selenocysteine.mauremys_reevesii.GCF_016161935_1_ASM1616193v1_genomic";
NC_052623.1	selenoprofiles_genewise	CDS	322326883	322327077	.	-	.	phase "."; gene_id "SelO.8.selenocysteine"; transcript_id "SelO.8.selenocysteine"; Reference "SelO.8.selenocysteine.mauremys_reevesii.GCF_016161935_1_ASM1616193v1_genomic";
NC_052623.1	selenoprofiles_secposition	Selenocysteine	322326892	322326894	.	-	.	phase "."; gene_id "Sec1:SelO.8.selenocysteine"; transcript_id "Sec1:SelO.8.selenocysteine"; Reference "SelO.8.selenocysteine.mauremys_reevesii.GCF_016161935_1_ASM1616193v1_genomic";
NC_052630.1	selenoprofiles_genewise	CDS	105540157	105540428	.	+	.	phase "."; gene_id "SelP.1.selenocysteine"; transcript_id "SelP.1.selenocysteine"; Reference "SelP.1.selenocysteine.mauremys_reevesii.GCF_016161935_1_ASM1616193v1_genomic";
NC_052630.1	selenoprofiles_genewise	CDS	105540752	105540964	.	+	.	phase "."; gene_id "SelP.1.selenocysteine"; transcript_id "SelP.1.selenocysteine"; Reference "SelP.1.selenocysteine.mauremys_reevesii.GCF_016161935_1_ASM1616193v1_genomic";
NC_052630.1	selenoprofiles_genewise	CDS	105543489	105543786	.	+	.	phase "."; gene_id "SelP.1.selenocysteine"; transcript_id "SelP.1.selenocysteine"; Reference "SelP.1.selenocysteine.mauremys_reevesii.GCF_016161935_1_ASM1616193v1_genomic";
NC_052630.1	selenoprofiles_secposition	Selenocysteine	105540400	105540402	.	+	.	phase "."; gene_id "Sec1:SelP.1.selenocysteine"; transcript_id "Sec1:SelP.1.selenocysteine"; Reference "SelP.1.selenocysteine.mauremys_reevesii.GCF_016161935_1_ASM1616193v1_genomic";
NC_052632.1	selenoprofiles_genewise	CDS	81296851	81296905	.	-	.	phase "."; gene_id "SelR.1.selenocysteine"; transcript_id "SelR.1.selenocysteine"; Reference "SelR.1.selenocysteine.mauremys_reevesii.GCF_016161935_1_ASM1616193v1_genomic";
NC_052632.1	selenoprofiles_genewise	CDS	81295069	81295211	.	-	.	phase "."; gene_id "SelR.1.selenocysteine"; transcript_id "SelR.1.selenocysteine"; Reference "SelR.1.selenocysteine.mauremys_reevesii.GCF_016161935_1_ASM1616193v1_genomic";
NC_052632.1	selenoprofiles_genewise	CDS	81294746	81294913	.	-	.	phase "."; gene_id "SelR.1.selenocysteine"; transcript_id "SelR.1.selenocysteine"; Reference "SelR.1.selenocysteine.mauremys_reevesii.GCF_016161935_1_ASM1616193v1_genomic";
NC_052632.1	selenoprofiles_secposition	Selenocysteine	81294833	81294835	.	-	.	phase "."; gene_id "Sec1:SelR.1.selenocysteine"; transcript_id "Sec1:SelR.1.selenocysteine"; Reference "SelR.1.selenocysteine.mauremys_reevesii.GCF_016161935_1_ASM1616193v1_genomic";
NC_052632.1	selenoprofiles_blast	CDS	81296094	81296453	.	+	.	phase "."; gene_id "SelR.3.selenocysteine"; transcript_id "SelR.3.selenocysteine"; Reference "SelR.3.selenocysteine.mauremys_reevesii.GCF_016161935_1_ASM1616193v1_genomic";
NC_052632.1	selenoprofiles_secposition	Selenocysteine	81296172	81296174	.	+	.	phase "."; gene_id "Sec1:SelR.3.selenocysteine"; transcript_id "Sec1:SelR.3.selenocysteine"; Reference "SelR.3.selenocysteine.mauremys_reevesii.GCF_016161935_1_ASM1616193v1_genomic";
NC_052632.1	selenoprofiles_exonerate	CDS	7429552	7429690	.	+	.	phase "."; gene_id "SelS.3.selenocysteine"; transcript_id "SelS.3.selenocysteine"; Reference "SelS.3.selenocysteine.mauremys_reevesii.GCF_016161935_1_ASM1616193v1_genomic";
NC_052632.1	selenoprofiles_exonerate	CDS	7431414	7431520	.	+	.	phase "."; gene_id "SelS.3.selenocysteine"; transcript_id "SelS.3.selenocysteine"; Reference "SelS.3.selenocysteine.mauremys_reevesii.GCF_016161935_1_ASM1616193v1_genomic";
NC_052632.1	selenoprofiles_exonerate	CDS	7432033	7432122	.	+	.	phase "."; gene_id "SelS.3.selenocysteine"; transcript_id "SelS.3.selenocysteine"; Reference "SelS.3.selenocysteine.mauremys_reevesii.GCF_016161935_1_ASM1616193v1_genomic";
NC_052632.1	selenoprofiles_exonerate	CDS	7432232	7432310	.	+	.	phase "."; gene_id "SelS.3.selenocysteine"; transcript_id "SelS.3.selenocysteine"; Reference "SelS.3.selenocysteine.mauremys_reevesii.GCF_016161935_1_ASM1616193v1_genomic";
NC_052632.1	selenoprofiles_exonerate	CDS	7434438	7434526	.	+	.	phase "."; gene_id "SelS.3.selenocysteine"; transcript_id "SelS.3.selenocysteine"; Reference "SelS.3.selenocysteine.mauremys_reevesii.GCF_016161935_1_ASM1616193v1_genomic";
NC_052632.1	selenoprofiles_secposition	Selenocysteine	7434518	7434520	.	+	.	phase "."; gene_id "Sec1:SelS.3.selenocysteine"; transcript_id "Sec1:SelS.3.selenocysteine"; Reference "SelS.3.selenocysteine.mauremys_reevesii.GCF_016161935_1_ASM1616193v1_genomic";
NC_052629.1	selenoprofiles_exonerate	CDS	105372922	105373044	.	+	.	phase "."; gene_id "TR.10.selenocysteine"; transcript_id "TR.10.selenocysteine"; Reference "TR.10.selenocysteine.mauremys_reevesii.GCF_016161935_1_ASM1616193v1_genomic";
NC_052629.1	selenoprofiles_exonerate	CDS	105382946	105383006	.	+	.	phase "."; gene_id "TR.10.selenocysteine"; transcript_id "TR.10.selenocysteine"; Reference "TR.10.selenocysteine.mauremys_reevesii.GCF_016161935_1_ASM1616193v1_genomic";
NC_052629.1	selenoprofiles_exonerate	CDS	105384504	105384613	.	+	.	phase "."; gene_id "TR.10.selenocysteine"; transcript_id "TR.10.selenocysteine"; Reference "TR.10.selenocysteine.mauremys_reevesii.GCF_016161935_1_ASM1616193v1_genomic";
NC_052629.1	selenoprofiles_exonerate	CDS	105386080	105386196	.	+	.	phase "."; gene_id "TR.10.selenocysteine"; transcript_id "TR.10.selenocysteine"; Reference "TR.10.selenocysteine.mauremys_reevesii.GCF_016161935_1_ASM1616193v1_genomic";
NC_052629.1	selenoprofiles_exonerate	CDS	105388526	105388598	.	+	.	phase "."; gene_id "TR.10.selenocysteine"; transcript_id "TR.10.selenocysteine"; Reference "TR.10.selenocysteine.mauremys_reevesii.GCF_016161935_1_ASM1616193v1_genomic";
NC_052629.1	selenoprofiles_exonerate	CDS	105389922	105390041	.	+	.	phase "."; gene_id "TR.10.selenocysteine"; transcript_id "TR.10.selenocysteine"; Reference "TR.10.selenocysteine.mauremys_reevesii.GCF_016161935_1_ASM1616193v1_genomic";
NC_052629.1	selenoprofiles_exonerate	CDS	105390575	105390717	.	+	.	phase "."; gene_id "TR.10.selenocysteine"; transcript_id "TR.10.selenocysteine"; Reference "TR.10.selenocysteine.mauremys_reevesii.GCF_016161935_1_ASM1616193v1_genomic";
NC_052629.1	selenoprofiles_exonerate	CDS	105392577	105392692	.	+	.	phase "."; gene_id "TR.10.selenocysteine"; transcript_id "TR.10.selenocysteine"; Reference "TR.10.selenocysteine.mauremys_reevesii.GCF_016161935_1_ASM1616193v1_genomic";
NC_052629.1	selenoprofiles_exonerate	CDS	105392805	105393030	.	+	.	phase "."; gene_id "TR.10.selenocysteine"; transcript_id "TR.10.selenocysteine"; Reference "TR.10.selenocysteine.mauremys_reevesii.GCF_016161935_1_ASM1616193v1_genomic";
NC_052629.1	selenoprofiles_exonerate	CDS	105393282	105393374	.	+	.	phase "."; gene_id "TR.10.selenocysteine"; transcript_id "TR.10.selenocysteine"; Reference "TR.10.selenocysteine.mauremys_reevesii.GCF_016161935_1_ASM1616193v1_genomic";
NC_052629.1	selenoprofiles_exonerate	CDS	105393916	105393992	.	+	.	phase "."; gene_id "TR.10.selenocysteine"; transcript_id "TR.10.selenocysteine"; Reference "TR.10.selenocysteine.mauremys_reevesii.GCF_016161935_1_ASM1616193v1_genomic";
NC_052629.1	selenoprofiles_exonerate	CDS	105395354	105395510	.	+	.	phase "."; gene_id "TR.10.selenocysteine"; transcript_id "TR.10.selenocysteine"; Reference "TR.10.selenocysteine.mauremys_reevesii.GCF_016161935_1_ASM1616193v1_genomic";
NC_052629.1	selenoprofiles_exonerate	CDS	105395767	105395874	.	+	.	phase "."; gene_id "TR.10.selenocysteine"; transcript_id "TR.10.selenocysteine"; Reference "TR.10.selenocysteine.mauremys_reevesii.GCF_016161935_1_ASM1616193v1_genomic";
NC_052629.1	selenoprofiles_exonerate	CDS	105401967	105402062	.	+	.	phase "."; gene_id "TR.10.selenocysteine"; transcript_id "TR.10.selenocysteine"; Reference "TR.10.selenocysteine.mauremys_reevesii.GCF_016161935_1_ASM1616193v1_genomic";
NC_052629.1	selenoprofiles_exonerate	CDS	105404140	105404274	.	+	.	phase "."; gene_id "TR.10.selenocysteine"; transcript_id "TR.10.selenocysteine"; Reference "TR.10.selenocysteine.mauremys_reevesii.GCF_016161935_1_ASM1616193v1_genomic";
NC_052629.1	selenoprofiles_exonerate	CDS	105404617	105404685	.	+	.	phase "."; gene_id "TR.10.selenocysteine"; transcript_id "TR.10.selenocysteine"; Reference "TR.10.selenocysteine.mauremys_reevesii.GCF_016161935_1_ASM1616193v1_genomic";
NC_052629.1	selenoprofiles_secposition	Selenocysteine	105404677	105404679	.	+	.	phase "."; gene_id "Sec1:TR.10.selenocysteine"; transcript_id "Sec1:TR.10.selenocysteine"; Reference "TR.10.selenocysteine.mauremys_reevesii.GCF_016161935_1_ASM1616193v1_genomic";
NC_052623.1	selenoprofiles_exonerate	CDS	261751861	261751947	.	+	.	phase "."; gene_id "TR.22.selenocysteine"; transcript_id "TR.22.selenocysteine"; Reference "TR.22.selenocysteine.mauremys_reevesii.GCF_016161935_1_ASM1616193v1_genomic";
NC_052623.1	selenoprofiles_exonerate	CDS	261754972	261755032	.	+	.	phase "."; gene_id "TR.22.selenocysteine"; transcript_id "TR.22.selenocysteine"; Reference "TR.22.selenocysteine.mauremys_reevesii.GCF_016161935_1_ASM1616193v1_genomic";
NC_052623.1	selenoprofiles_exonerate	CDS	261761142	261761251	.	+	.	phase "."; gene_id "TR.22.selenocysteine"; transcript_id "TR.22.selenocysteine"; Reference "TR.22.selenocysteine.mauremys_reevesii.GCF_016161935_1_ASM1616193v1_genomic";
NC_052623.1	selenoprofiles_exonerate	CDS	261764399	261764521	.	+	.	phase "."; gene_id "TR.22.selenocysteine"; transcript_id "TR.22.selenocysteine"; Reference "TR.22.selenocysteine.mauremys_reevesii.GCF_016161935_1_ASM1616193v1_genomic";
NC_052623.1	selenoprofiles_exonerate	CDS	261765711	261765783	.	+	.	phase "."; gene_id "TR.22.selenocysteine"; transcript_id "TR.22.selenocysteine"; Reference "TR.22.selenocysteine.mauremys_reevesii.GCF_016161935_1_ASM1616193v1_genomic";
NC_052623.1	selenoprofiles_exonerate	CDS	261765903	261766022	.	+	.	phase "."; gene_id "TR.22.selenocysteine"; transcript_id "TR.22.selenocysteine"; Reference "TR.22.selenocysteine.mauremys_reevesii.GCF_016161935_1_ASM1616193v1_genomic";
NC_052623.1	selenoprofiles_exonerate	CDS	261766786	261766928	.	+	.	phase "."; gene_id "TR.22.selenocysteine"; transcript_id "TR.22.selenocysteine"; Reference "TR.22.selenocysteine.mauremys_reevesii.GCF_016161935_1_ASM1616193v1_genomic";
NC_052623.1	selenoprofiles_exonerate	CDS	261767056	261767171	.	+	.	phase "."; gene_id "TR.22.selenocysteine"; transcript_id "TR.22.selenocysteine"; Reference "TR.22.selenocysteine.mauremys_reevesii.GCF_016161935_1_ASM1616193v1_genomic";
NC_052623.1	selenoprofiles_exonerate	CDS	261769607	261769832	.	+	.	phase "."; gene_id "TR.22.selenocysteine"; transcript_id "TR.22.selenocysteine"; Reference "TR.22.selenocysteine.mauremys_reevesii.GCF_016161935_1_ASM1616193v1_genomic";
NC_052623.1	selenoprofiles_exonerate	CDS	261773510	261773602	.	+	.	phase "."; gene_id "TR.22.selenocysteine"; transcript_id "TR.22.selenocysteine"; Reference "TR.22.selenocysteine.mauremys_reevesii.GCF_016161935_1_ASM1616193v1_genomic";
NC_052623.1	selenoprofiles_exonerate	CDS	261776147	261776223	.	+	.	phase "."; gene_id "TR.22.selenocysteine"; transcript_id "TR.22.selenocysteine"; Reference "TR.22.selenocysteine.mauremys_reevesii.GCF_016161935_1_ASM1616193v1_genomic";
NC_052623.1	selenoprofiles_exonerate	CDS	261779048	261779204	.	+	.	phase "."; gene_id "TR.22.selenocysteine"; transcript_id "TR.22.selenocysteine"; Reference "TR.22.selenocysteine.mauremys_reevesii.GCF_016161935_1_ASM1616193v1_genomic";
NC_052623.1	selenoprofiles_exonerate	CDS	261781240	261781347	.	+	.	phase "."; gene_id "TR.22.selenocysteine"; transcript_id "TR.22.selenocysteine"; Reference "TR.22.selenocysteine.mauremys_reevesii.GCF_016161935_1_ASM1616193v1_genomic";
NC_052623.1	selenoprofiles_exonerate	CDS	261783872	261783967	.	+	.	phase "."; gene_id "TR.22.selenocysteine"; transcript_id "TR.22.selenocysteine"; Reference "TR.22.selenocysteine.mauremys_reevesii.GCF_016161935_1_ASM1616193v1_genomic";
NC_052623.1	selenoprofiles_exonerate	CDS	261786530	261786664	.	+	.	phase "."; gene_id "TR.22.selenocysteine"; transcript_id "TR.22.selenocysteine"; Reference "TR.22.selenocysteine.mauremys_reevesii.GCF_016161935_1_ASM1616193v1_genomic";
NC_052623.1	selenoprofiles_exonerate	CDS	261792781	261792849	.	+	.	phase "."; gene_id "TR.22.selenocysteine"; transcript_id "TR.22.selenocysteine"; Reference "TR.22.selenocysteine.mauremys_reevesii.GCF_016161935_1_ASM1616193v1_genomic";
NC_052623.1	selenoprofiles_secposition	Selenocysteine	261792841	261792843	.	+	.	phase "."; gene_id "Sec1:TR.22.selenocysteine"; transcript_id "Sec1:TR.22.selenocysteine"; Reference "TR.22.selenocysteine.mauremys_reevesii.GCF_016161935_1_ASM1616193v1_genomic";
NC_052640.1	selenoprofiles_exonerate	CDS	16333708	16333783	.	+	.	phase "."; gene_id "TR.34.selenocysteine"; transcript_id "TR.34.selenocysteine"; Reference "TR.34.selenocysteine.mauremys_reevesii.GCF_016161935_1_ASM1616193v1_genomic";
NC_052640.1	selenoprofiles_exonerate	CDS	16335486	16335551	.	+	.	phase "."; gene_id "TR.34.selenocysteine"; transcript_id "TR.34.selenocysteine"; Reference "TR.34.selenocysteine.mauremys_reevesii.GCF_016161935_1_ASM1616193v1_genomic";
NC_052640.1	selenoprofiles_exonerate	CDS	16336113	16336169	.	+	.	phase "."; gene_id "TR.34.selenocysteine"; transcript_id "TR.34.selenocysteine"; Reference "TR.34.selenocysteine.mauremys_reevesii.GCF_016161935_1_ASM1616193v1_genomic";
NC_052640.1	selenoprofiles_exonerate	CDS	16336752	16336896	.	+	.	phase "."; gene_id "TR.34.selenocysteine"; transcript_id "TR.34.selenocysteine"; Reference "TR.34.selenocysteine.mauremys_reevesii.GCF_016161935_1_ASM1616193v1_genomic";
NC_052640.1	selenoprofiles_exonerate	CDS	16337225	16337299	.	+	.	phase "."; gene_id "TR.34.selenocysteine"; transcript_id "TR.34.selenocysteine"; Reference "TR.34.selenocysteine.mauremys_reevesii.GCF_016161935_1_ASM1616193v1_genomic";
NC_052640.1	selenoprofiles_exonerate	CDS	16339003	16339081	.	+	.	phase "."; gene_id "TR.34.selenocysteine"; transcript_id "TR.34.selenocysteine"; Reference "TR.34.selenocysteine.mauremys_reevesii.GCF_016161935_1_ASM1616193v1_genomic";
NC_052640.1	selenoprofiles_exonerate	CDS	16340060	16340122	.	+	.	phase "."; gene_id "TR.34.selenocysteine"; transcript_id "TR.34.selenocysteine"; Reference "TR.34.selenocysteine.mauremys_reevesii.GCF_016161935_1_ASM1616193v1_genomic";
NC_052640.1	selenoprofiles_exonerate	CDS	16343528	16343599	.	+	.	phase "."; gene_id "TR.34.selenocysteine"; transcript_id "TR.34.selenocysteine"; Reference "TR.34.selenocysteine.mauremys_reevesii.GCF_016161935_1_ASM1616193v1_genomic";
NC_052640.1	selenoprofiles_exonerate	CDS	16353393	16353482	.	+	.	phase "."; gene_id "TR.34.selenocysteine"; transcript_id "TR.34.selenocysteine"; Reference "TR.34.selenocysteine.mauremys_reevesii.GCF_016161935_1_ASM1616193v1_genomic";
NC_052640.1	selenoprofiles_exonerate	CDS	16356692	16356866	.	+	.	phase "."; gene_id "TR.34.selenocysteine"; transcript_id "TR.34.selenocysteine"; Reference "TR.34.selenocysteine.mauremys_reevesii.GCF_016161935_1_ASM1616193v1_genomic";
NC_052640.1	selenoprofiles_exonerate	CDS	16368992	16369128	.	+	.	phase "."; gene_id "TR.34.selenocysteine"; transcript_id "TR.34.selenocysteine"; Reference "TR.34.selenocysteine.mauremys_reevesii.GCF_016161935_1_ASM1616193v1_genomic";
NC_052640.1	selenoprofiles_exonerate	CDS	16374991	16375086	.	+	.	phase "."; gene_id "TR.34.selenocysteine"; transcript_id "TR.34.selenocysteine"; Reference "TR.34.selenocysteine.mauremys_reevesii.GCF_016161935_1_ASM1616193v1_genomic";
NC_052640.1	selenoprofiles_exonerate	CDS	16375347	16375439	.	+	.	phase "."; gene_id "TR.34.selenocysteine"; transcript_id "TR.34.selenocysteine"; Reference "TR.34.selenocysteine.mauremys_reevesii.GCF_016161935_1_ASM1616193v1_genomic";
NC_052640.1	selenoprofiles_exonerate	CDS	16377268	16377339	.	+	.	phase "."; gene_id "TR.34.selenocysteine"; transcript_id "TR.34.selenocysteine"; Reference "TR.34.selenocysteine.mauremys_reevesii.GCF_016161935_1_ASM1616193v1_genomic";
NC_052640.1	selenoprofiles_exonerate	CDS	16379248	16379345	.	+	.	phase "."; gene_id "TR.34.selenocysteine"; transcript_id "TR.34.selenocysteine"; Reference "TR.34.selenocysteine.mauremys_reevesii.GCF_016161935_1_ASM1616193v1_genomic";
NC_052640.1	selenoprofiles_exonerate	CDS	16382012	16382141	.	+	.	phase "."; gene_id "TR.34.selenocysteine"; transcript_id "TR.34.selenocysteine"; Reference "TR.34.selenocysteine.mauremys_reevesii.GCF_016161935_1_ASM1616193v1_genomic";
NC_052640.1	selenoprofiles_secposition	Selenocysteine	16382133	16382135	.	+	.	phase "."; gene_id "Sec1:TR.34.selenocysteine"; transcript_id "Sec1:TR.34.selenocysteine"; Reference "TR.34.selenocysteine.mauremys_reevesii.GCF_016161935_1_ASM1616193v1_genomic";
NC_052631.1	selenoprofiles_genewise	CDS	26782138	26782274	.	-	.	phase "."; gene_id "SelT.3.selenocysteine"; transcript_id "SelT.3.selenocysteine"; Reference "SelT.3.selenocysteine.mauremys_reevesii.GCF_016161935_1_ASM1616193v1_genomic";
NC_052631.1	selenoprofiles_genewise	CDS	26775200	26775310	.	-	.	phase "."; gene_id "SelT.3.selenocysteine"; transcript_id "SelT.3.selenocysteine"; Reference "SelT.3.selenocysteine.mauremys_reevesii.GCF_016161935_1_ASM1616193v1_genomic";
NC_052631.1	selenoprofiles_genewise	CDS	26773852	26773978	.	-	.	phase "."; gene_id "SelT.3.selenocysteine"; transcript_id "SelT.3.selenocysteine"; Reference "SelT.3.selenocysteine.mauremys_reevesii.GCF_016161935_1_ASM1616193v1_genomic";
NC_052631.1	selenoprofiles_genewise	CDS	26771020	26771107	.	-	.	phase "."; gene_id "SelT.3.selenocysteine"; transcript_id "SelT.3.selenocysteine"; Reference "SelT.3.selenocysteine.mauremys_reevesii.GCF_016161935_1_ASM1616193v1_genomic";
NC_052631.1	selenoprofiles_genewise	CDS	26767947	26768071	.	-	.	phase "."; gene_id "SelT.3.selenocysteine"; transcript_id "SelT.3.selenocysteine"; Reference "SelT.3.selenocysteine.mauremys_reevesii.GCF_016161935_1_ASM1616193v1_genomic";
NC_052631.1	selenoprofiles_secposition	Selenocysteine	26775301	26775303	.	-	.	phase "."; gene_id "Sec1:SelT.3.selenocysteine"; transcript_id "Sec1:SelT.3.selenocysteine"; Reference "SelT.3.selenocysteine.mauremys_reevesii.GCF_016161935_1_ASM1616193v1_genomic";
NC_060086.1	selenoprofiles_genewise	CDS	20224714	20226063	.	+	.	phase "."; gene_id "SPS.1.selenocysteine"; transcript_id "SPS.1.selenocysteine"; Reference "SPS.1.selenocysteine.meles_meles.GCF_922984935_1_mMelMel3_1_paternal_haplotype_genomic";
NC_060086.1	selenoprofiles_secposition	Selenocysteine	20224894	20224896	.	+	.	phase "."; gene_id "Sec1:SPS.1.selenocysteine"; transcript_id "Sec1:SPS.1.selenocysteine"; Reference "SPS.1.selenocysteine.meles_meles.GCF_922984935_1_mMelMel3_1_paternal_haplotype_genomic";
NC_060071.1	selenoprofiles_genewise	CDS	147873894	147874808	.	+	.	phase "."; gene_id "DI.1.selenocysteine"; transcript_id "DI.1.selenocysteine"; Reference "DI.1.selenocysteine.meles_meles.GCF_922984935_1_mMelMel3_1_paternal_haplotype_genomic";
NC_060071.1	selenoprofiles_secposition	Selenocysteine	147874401	147874403	.	+	.	phase "."; gene_id "Sec1:DI.1.selenocysteine"; transcript_id "Sec1:DI.1.selenocysteine"; Reference "DI.1.selenocysteine.meles_meles.GCF_922984935_1_mMelMel3_1_paternal_haplotype_genomic";
NC_060071.1	selenoprofiles_genewise	CDS	131480294	131480515	.	+	.	phase "."; gene_id "DI.3.selenocysteine"; transcript_id "DI.3.selenocysteine"; Reference "DI.3.selenocysteine.meles_meles.GCF_922984935_1_mMelMel3_1_paternal_haplotype_genomic";
NC_060071.1	selenoprofiles_genewise	CDS	131488798	131489373	.	+	.	phase "."; gene_id "DI.3.selenocysteine"; transcript_id "DI.3.selenocysteine"; Reference "DI.3.selenocysteine.meles_meles.GCF_922984935_1_mMelMel3_1_paternal_haplotype_genomic";
NC_060071.1	selenoprofiles_secposition	Selenocysteine	131488972	131488974	.	+	.	phase "."; gene_id "Sec1:DI.3.selenocysteine"; transcript_id "Sec1:DI.3.selenocysteine"; Reference "DI.3.selenocysteine.meles_meles.GCF_922984935_1_mMelMel3_1_paternal_haplotype_genomic";
NC_060066.1	selenoprofiles_genewise	CDS	173456249	173456570	.	-	.	phase "."; gene_id "DI.7.selenocysteine"; transcript_id "DI.7.selenocysteine"; Reference "DI.7.selenocysteine.meles_meles.GCF_922984935_1_mMelMel3_1_paternal_haplotype_genomic";
NC_060066.1	selenoprofiles_genewise	CDS	173448397	173448540	.	-	.	phase "."; gene_id "DI.7.selenocysteine"; transcript_id "DI.7.selenocysteine"; Reference "DI.7.selenocysteine.meles_meles.GCF_922984935_1_mMelMel3_1_paternal_haplotype_genomic";
NC_060066.1	selenoprofiles_genewise	CDS	173444592	173444791	.	-	.	phase "."; gene_id "DI.7.selenocysteine"; transcript_id "DI.7.selenocysteine"; Reference "DI.7.selenocysteine.meles_meles.GCF_922984935_1_mMelMel3_1_paternal_haplotype_genomic";
NC_060066.1	selenoprofiles_genewise	CDS	173442092	173442184	.	-	.	phase "."; gene_id "DI.7.selenocysteine"; transcript_id "DI.7.selenocysteine"; Reference "DI.7.selenocysteine.meles_meles.GCF_922984935_1_mMelMel3_1_paternal_haplotype_genomic";
NC_060066.1	selenoprofiles_secposition	Selenocysteine	173448500	173448502	.	-	.	phase "."; gene_id "Sec1:DI.7.selenocysteine"; transcript_id "Sec1:DI.7.selenocysteine"; Reference "DI.7.selenocysteine.meles_meles.GCF_922984935_1_mMelMel3_1_paternal_haplotype_genomic";
NC_060085.1	selenoprofiles_genewise	CDS	19152085	19152336	.	-	.	phase "."; gene_id "GPx.2.selenocysteine"; transcript_id "GPx.2.selenocysteine"; Reference "GPx.2.selenocysteine.meles_meles.GCF_922984935_1_mMelMel3_1_paternal_haplotype_genomic";
NC_060085.1	selenoprofiles_genewise	CDS	19151439	19151798	.	-	.	phase "."; gene_id "GPx.2.selenocysteine"; transcript_id "GPx.2.selenocysteine"; Reference "GPx.2.selenocysteine.meles_meles.GCF_922984935_1_mMelMel3_1_paternal_haplotype_genomic";
NC_060085.1	selenoprofiles_secposition	Selenocysteine	19152190	19152192	.	-	.	phase "."; gene_id "Sec1:GPx.2.selenocysteine"; transcript_id "Sec1:GPx.2.selenocysteine"; Reference "GPx.2.selenocysteine.meles_meles.GCF_922984935_1_mMelMel3_1_paternal_haplotype_genomic";
NC_060085.1	selenoprofiles_blast	CDS	548764	548880	.	+	.	phase "."; gene_id "GPx.4.selenocysteine"; transcript_id "GPx.4.selenocysteine"; Reference "GPx.4.selenocysteine.meles_meles.GCF_922984935_1_mMelMel3_1_paternal_haplotype_genomic";
NC_060085.1	selenoprofiles_blast	CDS	548964	549104	.	+	.	phase "."; gene_id "GPx.4.selenocysteine"; transcript_id "GPx.4.selenocysteine"; Reference "GPx.4.selenocysteine.meles_meles.GCF_922984935_1_mMelMel3_1_paternal_haplotype_genomic";
NC_060085.1	selenoprofiles_blast	CDS	549198	549356	.	+	.	phase "."; gene_id "GPx.4.selenocysteine"; transcript_id "GPx.4.selenocysteine"; Reference "GPx.4.selenocysteine.meles_meles.GCF_922984935_1_mMelMel3_1_paternal_haplotype_genomic";
NC_060085.1	selenoprofiles_secposition	Selenocysteine	549000	549002	.	+	.	phase "."; gene_id "Sec1:GPx.4.selenocysteine"; transcript_id "Sec1:GPx.4.selenocysteine"; Reference "GPx.4.selenocysteine.meles_meles.GCF_922984935_1_mMelMel3_1_paternal_haplotype_genomic";
NC_060071.1	selenoprofiles_genewise	CDS	115684068	115684289	.	-	.	phase "."; gene_id "GPx.6.selenocysteine"; transcript_id "GPx.6.selenocysteine"; Reference "GPx.6.selenocysteine.meles_meles.GCF_922984935_1_mMelMel3_1_paternal_haplotype_genomic";
NC_060071.1	selenoprofiles_genewise	CDS	115681163	115681513	.	-	.	phase "."; gene_id "GPx.6.selenocysteine"; transcript_id "GPx.6.selenocysteine"; Reference "GPx.6.selenocysteine.meles_meles.GCF_922984935_1_mMelMel3_1_paternal_haplotype_genomic";
NC_060071.1	selenoprofiles_secposition	Selenocysteine	115684170	115684172	.	-	.	phase "."; gene_id "Sec1:GPx.6.selenocysteine"; transcript_id "Sec1:GPx.6.selenocysteine"; Reference "GPx.6.selenocysteine.meles_meles.GCF_922984935_1_mMelMel3_1_paternal_haplotype_genomic";
NC_060068.1	selenoprofiles_genewise	CDS	141215184	141215334	.	-	.	phase "."; gene_id "GPx.12.selenocysteine"; transcript_id "GPx.12.selenocysteine"; Reference "GPx.12.selenocysteine.meles_meles.GCF_922984935_1_mMelMel3_1_paternal_haplotype_genomic";
NC_060068.1	selenoprofiles_genewise	CDS	141213895	141214012	.	-	.	phase "."; gene_id "GPx.12.selenocysteine"; transcript_id "GPx.12.selenocysteine"; Reference "GPx.12.selenocysteine.meles_meles.GCF_922984935_1_mMelMel3_1_paternal_haplotype_genomic";
NC_060068.1	selenoprofiles_genewise	CDS	141213337	141213436	.	-	.	phase "."; gene_id "GPx.12.selenocysteine"; transcript_id "GPx.12.selenocysteine"; Reference "GPx.12.selenocysteine.meles_meles.GCF_922984935_1_mMelMel3_1_paternal_haplotype_genomic";
NC_060068.1	selenoprofiles_genewise	CDS	141212695	141212916	.	-	.	phase "."; gene_id "GPx.12.selenocysteine"; transcript_id "GPx.12.selenocysteine"; Reference "GPx.12.selenocysteine.meles_meles.GCF_922984935_1_mMelMel3_1_paternal_haplotype_genomic";
NC_060068.1	selenoprofiles_secposition	Selenocysteine	141215206	141215208	.	-	.	phase "."; gene_id "Sec1:GPx.12.selenocysteine"; transcript_id "Sec1:GPx.12.selenocysteine"; Reference "GPx.12.selenocysteine.meles_meles.GCF_922984935_1_mMelMel3_1_paternal_haplotype_genomic";
NC_060068.1	selenoprofiles_genewise	CDS	150030098	150030349	.	-	.	phase "."; gene_id "GPx.14.selenocysteine"; transcript_id "GPx.14.selenocysteine"; Reference "GPx.14.selenocysteine.meles_meles.GCF_922984935_1_mMelMel3_1_paternal_haplotype_genomic";
NC_060068.1	selenoprofiles_secposition	Selenocysteine	150030140	150030142	.	-	.	phase "."; gene_id "Sec1:GPx.14.selenocysteine"; transcript_id "Sec1:GPx.14.selenocysteine"; Reference "GPx.14.selenocysteine.meles_meles.GCF_922984935_1_mMelMel3_1_paternal_haplotype_genomic";
NC_060070.1	selenoprofiles_genewise	CDS	153633806	153633965	.	-	.	phase "."; gene_id "GPx.21.selenocysteine"; transcript_id "GPx.21.selenocysteine"; Reference "GPx.21.selenocysteine.meles_meles.GCF_922984935_1_mMelMel3_1_paternal_haplotype_genomic";
NC_060070.1	selenoprofiles_genewise	CDS	153631285	153631402	.	-	.	phase "."; gene_id "GPx.21.selenocysteine"; transcript_id "GPx.21.selenocysteine"; Reference "GPx.21.selenocysteine.meles_meles.GCF_922984935_1_mMelMel3_1_paternal_haplotype_genomic";
NC_060070.1	selenoprofiles_genewise	CDS	153630702	153630801	.	-	.	phase "."; gene_id "GPx.21.selenocysteine"; transcript_id "GPx.21.selenocysteine"; Reference "GPx.21.selenocysteine.meles_meles.GCF_922984935_1_mMelMel3_1_paternal_haplotype_genomic";
NC_060070.1	selenoprofiles_genewise	CDS	153629276	153629482	.	-	.	phase "."; gene_id "GPx.21.selenocysteine"; transcript_id "GPx.21.selenocysteine"; Reference "GPx.21.selenocysteine.meles_meles.GCF_922984935_1_mMelMel3_1_paternal_haplotype_genomic";
NC_060070.1	selenoprofiles_secposition	Selenocysteine	153633828	153633830	.	-	.	phase "."; gene_id "Sec1:GPx.21.selenocysteine"; transcript_id "Sec1:GPx.21.selenocysteine"; Reference "GPx.21.selenocysteine.meles_meles.GCF_922984935_1_mMelMel3_1_paternal_haplotype_genomic";
NC_060066.1	selenoprofiles_genewise	CDS	143332706	143332789	.	+	.	phase "."; gene_id "Sel15.3.selenocysteine"; transcript_id "Sel15.3.selenocysteine"; Reference "Sel15.3.selenocysteine.meles_meles.GCF_922984935_1_mMelMel3_1_paternal_haplotype_genomic";
NC_060066.1	selenoprofiles_genewise	CDS	143339236	143339403	.	+	.	phase "."; gene_id "Sel15.3.selenocysteine"; transcript_id "Sel15.3.selenocysteine"; Reference "Sel15.3.selenocysteine.meles_meles.GCF_922984935_1_mMelMel3_1_paternal_haplotype_genomic";
NC_060066.1	selenoprofiles_genewise	CDS	143364238	143364301	.	+	.	phase "."; gene_id "Sel15.3.selenocysteine"; transcript_id "Sel15.3.selenocysteine"; Reference "Sel15.3.selenocysteine.meles_meles.GCF_922984935_1_mMelMel3_1_paternal_haplotype_genomic";
NC_060066.1	selenoprofiles_genewise	CDS	143384010	143384059	.	+	.	phase "."; gene_id "Sel15.3.selenocysteine"; transcript_id "Sel15.3.selenocysteine"; Reference "Sel15.3.selenocysteine.meles_meles.GCF_922984935_1_mMelMel3_1_paternal_haplotype_genomic";
NC_060066.1	selenoprofiles_genewise	CDS	143386378	143386509	.	+	.	phase "."; gene_id "Sel15.3.selenocysteine"; transcript_id "Sel15.3.selenocysteine"; Reference "Sel15.3.selenocysteine.meles_meles.GCF_922984935_1_mMelMel3_1_paternal_haplotype_genomic";
NC_060066.1	selenoprofiles_secposition	Selenocysteine	143364271	143364273	.	+	.	phase "."; gene_id "Sec1:Sel15.3.selenocysteine"; transcript_id "Sec1:Sel15.3.selenocysteine"; Reference "Sel15.3.selenocysteine.meles_meles.GCF_922984935_1_mMelMel3_1_paternal_haplotype_genomic";
NC_060073.1	selenoprofiles_exonerate	CDS	13275680	13275702	.	-	.	phase "."; gene_id "SelH.3.selenocysteine"; transcript_id "SelH.3.selenocysteine"; Reference "SelH.3.selenocysteine.meles_meles.GCF_922984935_1_mMelMel3_1_paternal_haplotype_genomic";
NC_060073.1	selenoprofiles_exonerate	CDS	13217573	13217665	.	-	.	phase "."; gene_id "SelH.3.selenocysteine"; transcript_id "SelH.3.selenocysteine"; Reference "SelH.3.selenocysteine.meles_meles.GCF_922984935_1_mMelMel3_1_paternal_haplotype_genomic";
NC_060073.1	selenoprofiles_exonerate	CDS	13217341	13217486	.	-	.	phase "."; gene_id "SelH.3.selenocysteine"; transcript_id "SelH.3.selenocysteine"; Reference "SelH.3.selenocysteine.meles_meles.GCF_922984935_1_mMelMel3_1_paternal_haplotype_genomic";
NC_060073.1	selenoprofiles_exonerate	CDS	13217127	13217227	.	-	.	phase "."; gene_id "SelH.3.selenocysteine"; transcript_id "SelH.3.selenocysteine"; Reference "SelH.3.selenocysteine.meles_meles.GCF_922984935_1_mMelMel3_1_paternal_haplotype_genomic";
NC_060073.1	selenoprofiles_secposition	Selenocysteine	13217477	13217479	.	-	.	phase "."; gene_id "Sec1:SelH.3.selenocysteine"; transcript_id "Sec1:SelH.3.selenocysteine"; Reference "SelH.3.selenocysteine.meles_meles.GCF_922984935_1_mMelMel3_1_paternal_haplotype_genomic";
NC_060080.1	selenoprofiles_genewise	CDS	20660584	20660640	.	+	.	phase "."; gene_id "SelI.3.selenocysteine"; transcript_id "SelI.3.selenocysteine"; Reference "SelI.3.selenocysteine.meles_meles.GCF_922984935_1_mMelMel3_1_paternal_haplotype_genomic";
NC_060080.1	selenoprofiles_genewise	CDS	20676784	20676852	.	+	.	phase "."; gene_id "SelI.3.selenocysteine"; transcript_id "SelI.3.selenocysteine"; Reference "SelI.3.selenocysteine.meles_meles.GCF_922984935_1_mMelMel3_1_paternal_haplotype_genomic";
NC_060080.1	selenoprofiles_genewise	CDS	20677327	20677435	.	+	.	phase "."; gene_id "SelI.3.selenocysteine"; transcript_id "SelI.3.selenocysteine"; Reference "SelI.3.selenocysteine.meles_meles.GCF_922984935_1_mMelMel3_1_paternal_haplotype_genomic";
NC_060080.1	selenoprofiles_genewise	CDS	20679282	20679356	.	+	.	phase "."; gene_id "SelI.3.selenocysteine"; transcript_id "SelI.3.selenocysteine"; Reference "SelI.3.selenocysteine.meles_meles.GCF_922984935_1_mMelMel3_1_paternal_haplotype_genomic";
NC_060080.1	selenoprofiles_genewise	CDS	20684009	20684271	.	+	.	phase "."; gene_id "SelI.3.selenocysteine"; transcript_id "SelI.3.selenocysteine"; Reference "SelI.3.selenocysteine.meles_meles.GCF_922984935_1_mMelMel3_1_paternal_haplotype_genomic";
NC_060080.1	selenoprofiles_genewise	CDS	20685199	20685307	.	+	.	phase "."; gene_id "SelI.3.selenocysteine"; transcript_id "SelI.3.selenocysteine"; Reference "SelI.3.selenocysteine.meles_meles.GCF_922984935_1_mMelMel3_1_paternal_haplotype_genomic";
NC_060080.1	selenoprofiles_genewise	CDS	20690963	20691011	.	+	.	phase "."; gene_id "SelI.3.selenocysteine"; transcript_id "SelI.3.selenocysteine"; Reference "SelI.3.selenocysteine.meles_meles.GCF_922984935_1_mMelMel3_1_paternal_haplotype_genomic";
NC_060080.1	selenoprofiles_genewise	CDS	20692363	20692543	.	+	.	phase "."; gene_id "SelI.3.selenocysteine"; transcript_id "SelI.3.selenocysteine"; Reference "SelI.3.selenocysteine.meles_meles.GCF_922984935_1_mMelMel3_1_paternal_haplotype_genomic";
NC_060080.1	selenoprofiles_genewise	CDS	20693583	20693765	.	+	.	phase "."; gene_id "SelI.3.selenocysteine"; transcript_id "SelI.3.selenocysteine"; Reference "SelI.3.selenocysteine.meles_meles.GCF_922984935_1_mMelMel3_1_paternal_haplotype_genomic";
NC_060080.1	selenoprofiles_genewise	CDS	20695946	20696044	.	+	.	phase "."; gene_id "SelI.3.selenocysteine"; transcript_id "SelI.3.selenocysteine"; Reference "SelI.3.selenocysteine.meles_meles.GCF_922984935_1_mMelMel3_1_paternal_haplotype_genomic";
NC_060080.1	selenoprofiles_secposition	Selenocysteine	20696009	20696011	.	+	.	phase "."; gene_id "Sec1:SelI.3.selenocysteine"; transcript_id "Sec1:SelI.3.selenocysteine"; Reference "SelI.3.selenocysteine.meles_meles.GCF_922984935_1_mMelMel3_1_paternal_haplotype_genomic";
NC_060071.1	selenoprofiles_genewise	CDS	56993535	56993909	.	+	.	phase "."; gene_id "SelK.1.selenocysteine"; transcript_id "SelK.1.selenocysteine"; Reference "SelK.1.selenocysteine.meles_meles.GCF_922984935_1_mMelMel3_1_paternal_haplotype_genomic";
NC_060071.1	selenoprofiles_secposition	Selenocysteine	56993898	56993900	.	+	.	phase "."; gene_id "Sec1:SelK.1.selenocysteine"; transcript_id "Sec1:SelK.1.selenocysteine"; Reference "SelK.1.selenocysteine.meles_meles.GCF_922984935_1_mMelMel3_1_paternal_haplotype_genomic";
NC_060085.1	selenoprofiles_genewise	CDS	23030238	23030347	.	-	.	phase "."; gene_id "SelK.3.selenocysteine"; transcript_id "SelK.3.selenocysteine"; Reference "SelK.3.selenocysteine.meles_meles.GCF_922984935_1_mMelMel3_1_paternal_haplotype_genomic";
NC_060085.1	selenoprofiles_genewise	CDS	23028693	23028776	.	-	.	phase "."; gene_id "SelK.3.selenocysteine"; transcript_id "SelK.3.selenocysteine"; Reference "SelK.3.selenocysteine.meles_meles.GCF_922984935_1_mMelMel3_1_paternal_haplotype_genomic";
NC_060085.1	selenoprofiles_genewise	CDS	23028032	23028122	.	-	.	phase "."; gene_id "SelK.3.selenocysteine"; transcript_id "SelK.3.selenocysteine"; Reference "SelK.3.selenocysteine.meles_meles.GCF_922984935_1_mMelMel3_1_paternal_haplotype_genomic";
NC_060085.1	selenoprofiles_secposition	Selenocysteine	23028041	23028043	.	-	.	phase "."; gene_id "Sec1:SelK.3.selenocysteine"; transcript_id "Sec1:SelK.3.selenocysteine"; Reference "SelK.3.selenocysteine.meles_meles.GCF_922984935_1_mMelMel3_1_paternal_haplotype_genomic";
NC_060077.1	selenoprofiles_genewise	CDS	26460172	26460291	.	-	.	phase "."; gene_id "SelM.1.selenocysteine"; transcript_id "SelM.1.selenocysteine"; Reference "SelM.1.selenocysteine.meles_meles.GCF_922984935_1_mMelMel3_1_paternal_haplotype_genomic";
NC_060077.1	selenoprofiles_genewise	CDS	26458943	26458978	.	-	.	phase "."; gene_id "SelM.1.selenocysteine"; transcript_id "SelM.1.selenocysteine"; Reference "SelM.1.selenocysteine.meles_meles.GCF_922984935_1_mMelMel3_1_paternal_haplotype_genomic";
NC_060077.1	selenoprofiles_genewise	CDS	26458523	26458557	.	-	.	phase "."; gene_id "SelM.1.selenocysteine"; transcript_id "SelM.1.selenocysteine"; Reference "SelM.1.selenocysteine.meles_meles.GCF_922984935_1_mMelMel3_1_paternal_haplotype_genomic";
NC_060077.1	selenoprofiles_genewise	CDS	26458098	26458176	.	-	.	phase "."; gene_id "SelM.1.selenocysteine"; transcript_id "SelM.1.selenocysteine"; Reference "SelM.1.selenocysteine.meles_meles.GCF_922984935_1_mMelMel3_1_paternal_haplotype_genomic";
NC_060077.1	selenoprofiles_genewise	CDS	26457867	26458025	.	-	.	phase "."; gene_id "SelM.1.selenocysteine"; transcript_id "SelM.1.selenocysteine"; Reference "SelM.1.selenocysteine.meles_meles.GCF_922984935_1_mMelMel3_1_paternal_haplotype_genomic";
NC_060077.1	selenoprofiles_secposition	Selenocysteine	26458964	26458966	.	-	.	phase "."; gene_id "Sec1:SelM.1.selenocysteine"; transcript_id "Sec1:SelM.1.selenocysteine"; Reference "SelM.1.selenocysteine.meles_meles.GCF_922984935_1_mMelMel3_1_paternal_haplotype_genomic";
NC_060066.1	selenoprofiles_genewise	CDS	198107141	198107282	.	-	.	phase "."; gene_id "SelN.3.selenocysteine"; transcript_id "SelN.3.selenocysteine"; Reference "SelN.3.selenocysteine.meles_meles.GCF_922984935_1_mMelMel3_1_paternal_haplotype_genomic";
NC_060066.1	selenoprofiles_genewise	CDS	198103868	198104001	.	-	.	phase "."; gene_id "SelN.3.selenocysteine"; transcript_id "SelN.3.selenocysteine"; Reference "SelN.3.selenocysteine.meles_meles.GCF_922984935_1_mMelMel3_1_paternal_haplotype_genomic";
NC_060066.1	selenoprofiles_genewise	CDS	198101009	198101221	.	-	.	phase "."; gene_id "SelN.3.selenocysteine"; transcript_id "SelN.3.selenocysteine"; Reference "SelN.3.selenocysteine.meles_meles.GCF_922984935_1_mMelMel3_1_paternal_haplotype_genomic";
NC_060066.1	selenoprofiles_genewise	CDS	198100669	198100793	.	-	.	phase "."; gene_id "SelN.3.selenocysteine"; transcript_id "SelN.3.selenocysteine"; Reference "SelN.3.selenocysteine.meles_meles.GCF_922984935_1_mMelMel3_1_paternal_haplotype_genomic";
NC_060066.1	selenoprofiles_genewise	CDS	198099968	198100105	.	-	.	phase "."; gene_id "SelN.3.selenocysteine"; transcript_id "SelN.3.selenocysteine"; Reference "SelN.3.selenocysteine.meles_meles.GCF_922984935_1_mMelMel3_1_paternal_haplotype_genomic";
NC_060066.1	selenoprofiles_genewise	CDS	198098297	198098378	.	-	.	phase "."; gene_id "SelN.3.selenocysteine"; transcript_id "SelN.3.selenocysteine"; Reference "SelN.3.selenocysteine.meles_meles.GCF_922984935_1_mMelMel3_1_paternal_haplotype_genomic";
NC_060066.1	selenoprofiles_genewise	CDS	198097730	198097918	.	-	.	phase "."; gene_id "SelN.3.selenocysteine"; transcript_id "SelN.3.selenocysteine"; Reference "SelN.3.selenocysteine.meles_meles.GCF_922984935_1_mMelMel3_1_paternal_haplotype_genomic";
NC_060066.1	selenoprofiles_genewise	CDS	198097260	198097365	.	-	.	phase "."; gene_id "SelN.3.selenocysteine"; transcript_id "SelN.3.selenocysteine"; Reference "SelN.3.selenocysteine.meles_meles.GCF_922984935_1_mMelMel3_1_paternal_haplotype_genomic";
NC_060066.1	selenoprofiles_genewise	CDS	198096081	198096193	.	-	.	phase "."; gene_id "SelN.3.selenocysteine"; transcript_id "SelN.3.selenocysteine"; Reference "SelN.3.selenocysteine.meles_meles.GCF_922984935_1_mMelMel3_1_paternal_haplotype_genomic";
NC_060066.1	selenoprofiles_genewise	CDS	198095888	198095989	.	-	.	phase "."; gene_id "SelN.3.selenocysteine"; transcript_id "SelN.3.selenocysteine"; Reference "SelN.3.selenocysteine.meles_meles.GCF_922984935_1_mMelMel3_1_paternal_haplotype_genomic";
NC_060066.1	selenoprofiles_genewise	CDS	198094551	198094721	.	-	.	phase "."; gene_id "SelN.3.selenocysteine"; transcript_id "SelN.3.selenocysteine"; Reference "SelN.3.selenocysteine.meles_meles.GCF_922984935_1_mMelMel3_1_paternal_haplotype_genomic";
NC_060066.1	selenoprofiles_secposition	Selenocysteine	198097261	198097263	.	-	.	phase "."; gene_id "Sec1:SelN.3.selenocysteine"; transcript_id "Sec1:SelN.3.selenocysteine"; Reference "SelN.3.selenocysteine.meles_meles.GCF_922984935_1_mMelMel3_1_paternal_haplotype_genomic";
NC_060072.1	selenoprofiles_genewise	CDS	515700	516259	.	-	.	phase "."; gene_id "SelO.2.selenocysteine"; transcript_id "SelO.2.selenocysteine"; Reference "SelO.2.selenocysteine.meles_meles.GCF_922984935_1_mMelMel3_1_paternal_haplotype_genomic";
NC_060072.1	selenoprofiles_genewise	CDS	510899	511102	.	-	.	phase "."; gene_id "SelO.2.selenocysteine"; transcript_id "SelO.2.selenocysteine"; Reference "SelO.2.selenocysteine.meles_meles.GCF_922984935_1_mMelMel3_1_paternal_haplotype_genomic";
NC_060072.1	selenoprofiles_genewise	CDS	509511	509691	.	-	.	phase "."; gene_id "SelO.2.selenocysteine"; transcript_id "SelO.2.selenocysteine"; Reference "SelO.2.selenocysteine.meles_meles.GCF_922984935_1_mMelMel3_1_paternal_haplotype_genomic";
NC_060072.1	selenoprofiles_genewise	CDS	508721	508851	.	-	.	phase "."; gene_id "SelO.2.selenocysteine"; transcript_id "SelO.2.selenocysteine"; Reference "SelO.2.selenocysteine.meles_meles.GCF_922984935_1_mMelMel3_1_paternal_haplotype_genomic";
NC_060072.1	selenoprofiles_genewise	CDS	508113	508393	.	-	.	phase "."; gene_id "SelO.2.selenocysteine"; transcript_id "SelO.2.selenocysteine"; Reference "SelO.2.selenocysteine.meles_meles.GCF_922984935_1_mMelMel3_1_paternal_haplotype_genomic";
NC_060072.1	selenoprofiles_genewise	CDS	505221	505371	.	-	.	phase "."; gene_id "SelO.2.selenocysteine"; transcript_id "SelO.2.selenocysteine"; Reference "SelO.2.selenocysteine.meles_meles.GCF_922984935_1_mMelMel3_1_paternal_haplotype_genomic";
NC_060072.1	selenoprofiles_genewise	CDS	504213	504398	.	-	.	phase "."; gene_id "SelO.2.selenocysteine"; transcript_id "SelO.2.selenocysteine"; Reference "SelO.2.selenocysteine.meles_meles.GCF_922984935_1_mMelMel3_1_paternal_haplotype_genomic";
NC_060072.1	selenoprofiles_genewise	CDS	503918	504107	.	-	.	phase "."; gene_id "SelO.2.selenocysteine"; transcript_id "SelO.2.selenocysteine"; Reference "SelO.2.selenocysteine.meles_meles.GCF_922984935_1_mMelMel3_1_paternal_haplotype_genomic";
NC_060072.1	selenoprofiles_genewise	CDS	503692	503847	.	-	.	phase "."; gene_id "SelO.2.selenocysteine"; transcript_id "SelO.2.selenocysteine"; Reference "SelO.2.selenocysteine.meles_meles.GCF_922984935_1_mMelMel3_1_paternal_haplotype_genomic";
NC_060072.1	selenoprofiles_secposition	Selenocysteine	503701	503703	.	-	.	phase "."; gene_id "Sec1:SelO.2.selenocysteine"; transcript_id "Sec1:SelO.2.selenocysteine"; Reference "SelO.2.selenocysteine.meles_meles.GCF_922984935_1_mMelMel3_1_paternal_haplotype_genomic";
NC_060079.1	selenoprofiles_genewise	CDS	27871481	27872395	.	+	.	phase "."; gene_id "SelP.1.selenocysteine"; transcript_id "SelP.1.selenocysteine"; Reference "SelP.1.selenocysteine.meles_meles.GCF_922984935_1_mMelMel3_1_paternal_haplotype_genomic";
NC_060079.1	selenoprofiles_secposition	Selenocysteine	27871655	27871657	.	+	.	phase "."; gene_id "Sec1:SelP.1.selenocysteine"; transcript_id "Sec1:SelP.1.selenocysteine"; Reference "SelP.1.selenocysteine.meles_meles.GCF_922984935_1_mMelMel3_1_paternal_haplotype_genomic";
NC_060079.1	selenoprofiles_secposition	Selenocysteine	27872267	27872269	.	+	.	phase "."; gene_id "Sec11:SelP.1.selenocysteine"; transcript_id "Sec11:SelP.1.selenocysteine"; Reference "SelP.1.selenocysteine.meles_meles.GCF_922984935_1_mMelMel3_1_paternal_haplotype_genomic";
NC_060079.1	selenoprofiles_secposition	Selenocysteine	27872324	27872326	.	+	.	phase "."; gene_id "Sec15:SelP.1.selenocysteine"; transcript_id "Sec15:SelP.1.selenocysteine"; Reference "SelP.1.selenocysteine.meles_meles.GCF_922984935_1_mMelMel3_1_paternal_haplotype_genomic";
NC_060068.1	selenoprofiles_genewise	CDS	149997507	149997709	.	+	.	phase "."; gene_id "SelP.3.selenocysteine"; transcript_id "SelP.3.selenocysteine"; Reference "SelP.3.selenocysteine.meles_meles.GCF_922984935_1_mMelMel3_1_paternal_haplotype_genomic";
NC_060068.1	selenoprofiles_genewise	CDS	149998465	149998677	.	+	.	phase "."; gene_id "SelP.3.selenocysteine"; transcript_id "SelP.3.selenocysteine"; Reference "SelP.3.selenocysteine.meles_meles.GCF_922984935_1_mMelMel3_1_paternal_haplotype_genomic";
NC_060068.1	selenoprofiles_genewise	CDS	150000270	150000387	.	+	.	phase "."; gene_id "SelP.3.selenocysteine"; transcript_id "SelP.3.selenocysteine"; Reference "SelP.3.selenocysteine.meles_meles.GCF_922984935_1_mMelMel3_1_paternal_haplotype_genomic";
NC_060068.1	selenoprofiles_genewise	CDS	150005279	150005659	.	+	.	phase "."; gene_id "SelP.3.selenocysteine"; transcript_id "SelP.3.selenocysteine"; Reference "SelP.3.selenocysteine.meles_meles.GCF_922984935_1_mMelMel3_1_paternal_haplotype_genomic";
NC_060068.1	selenoprofiles_secposition	Selenocysteine	149997681	149997683	.	+	.	phase "."; gene_id "Sec1:SelP.3.selenocysteine"; transcript_id "Sec1:SelP.3.selenocysteine"; Reference "SelP.3.selenocysteine.meles_meles.GCF_922984935_1_mMelMel3_1_paternal_haplotype_genomic";
NC_060068.1	selenoprofiles_secposition	Selenocysteine	150005531	150005533	.	+	.	phase "."; gene_id "Sec11:SelP.3.selenocysteine"; transcript_id "Sec11:SelP.3.selenocysteine"; Reference "SelP.3.selenocysteine.meles_meles.GCF_922984935_1_mMelMel3_1_paternal_haplotype_genomic";
NC_060068.1	selenoprofiles_secposition	Selenocysteine	150005588	150005590	.	+	.	phase "."; gene_id "Sec15:SelP.3.selenocysteine"; transcript_id "Sec15:SelP.3.selenocysteine"; Reference "SelP.3.selenocysteine.meles_meles.GCF_922984935_1_mMelMel3_1_paternal_haplotype_genomic";
NC_060086.1	selenoprofiles_genewise	CDS	42681818	42681872	.	+	.	phase "."; gene_id "SelR.1.selenocysteine"; transcript_id "SelR.1.selenocysteine"; Reference "SelR.1.selenocysteine.meles_meles.GCF_922984935_1_mMelMel3_1_paternal_haplotype_genomic";
NC_060086.1	selenoprofiles_genewise	CDS	42683416	42683564	.	+	.	phase "."; gene_id "SelR.1.selenocysteine"; transcript_id "SelR.1.selenocysteine"; Reference "SelR.1.selenocysteine.meles_meles.GCF_922984935_1_mMelMel3_1_paternal_haplotype_genomic";
NC_060086.1	selenoprofiles_genewise	CDS	42683899	42684060	.	+	.	phase "."; gene_id "SelR.1.selenocysteine"; transcript_id "SelR.1.selenocysteine"; Reference "SelR.1.selenocysteine.meles_meles.GCF_922984935_1_mMelMel3_1_paternal_haplotype_genomic";
NC_060086.1	selenoprofiles_secposition	Selenocysteine	42683977	42683979	.	+	.	phase "."; gene_id "Sec1:SelR.1.selenocysteine"; transcript_id "Sec1:SelR.1.selenocysteine"; Reference "SelR.1.selenocysteine.meles_meles.GCF_922984935_1_mMelMel3_1_paternal_haplotype_genomic";
NC_060071.1	selenoprofiles_genewise	CDS	19593535	19593610	.	-	.	phase "."; gene_id "SelS.4.selenocysteine"; transcript_id "SelS.4.selenocysteine"; Reference "SelS.4.selenocysteine.meles_meles.GCF_922984935_1_mMelMel3_1_paternal_haplotype_genomic";
NC_060071.1	selenoprofiles_genewise	CDS	19592708	19592842	.	-	.	phase "."; gene_id "SelS.4.selenocysteine"; transcript_id "SelS.4.selenocysteine"; Reference "SelS.4.selenocysteine.meles_meles.GCF_922984935_1_mMelMel3_1_paternal_haplotype_genomic";
NC_060071.1	selenoprofiles_genewise	CDS	19590712	19590818	.	-	.	phase "."; gene_id "SelS.4.selenocysteine"; transcript_id "SelS.4.selenocysteine"; Reference "SelS.4.selenocysteine.meles_meles.GCF_922984935_1_mMelMel3_1_paternal_haplotype_genomic";
NC_060071.1	selenoprofiles_genewise	CDS	19587703	19587871	.	-	.	phase "."; gene_id "SelS.4.selenocysteine"; transcript_id "SelS.4.selenocysteine"; Reference "SelS.4.selenocysteine.meles_meles.GCF_922984935_1_mMelMel3_1_paternal_haplotype_genomic";
NC_060071.1	selenoprofiles_genewise	CDS	19585189	19585274	.	-	.	phase "."; gene_id "SelS.4.selenocysteine"; transcript_id "SelS.4.selenocysteine"; Reference "SelS.4.selenocysteine.meles_meles.GCF_922984935_1_mMelMel3_1_paternal_haplotype_genomic";
NC_060071.1	selenoprofiles_secposition	Selenocysteine	19585195	19585197	.	-	.	phase "."; gene_id "Sec1:SelS.4.selenocysteine"; transcript_id "Sec1:SelS.4.selenocysteine"; Reference "SelS.4.selenocysteine.meles_meles.GCF_922984935_1_mMelMel3_1_paternal_haplotype_genomic";
NC_060072.1	selenoprofiles_genewise	CDS	17559971	17560144	.	-	.	phase "."; gene_id "TR.10.selenocysteine"; transcript_id "TR.10.selenocysteine"; Reference "TR.10.selenocysteine.meles_meles.GCF_922984935_1_mMelMel3_1_paternal_haplotype_genomic";
NC_060072.1	selenoprofiles_genewise	CDS	17553964	17554024	.	-	.	phase "."; gene_id "TR.10.selenocysteine"; transcript_id "TR.10.selenocysteine"; Reference "TR.10.selenocysteine.meles_meles.GCF_922984935_1_mMelMel3_1_paternal_haplotype_genomic";
NC_060072.1	selenoprofiles_genewise	CDS	17530901	17531010	.	-	.	phase "."; gene_id "TR.10.selenocysteine"; transcript_id "TR.10.selenocysteine"; Reference "TR.10.selenocysteine.meles_meles.GCF_922984935_1_mMelMel3_1_paternal_haplotype_genomic";
NC_060072.1	selenoprofiles_genewise	CDS	17512910	17513059	.	-	.	phase "."; gene_id "TR.10.selenocysteine"; transcript_id "TR.10.selenocysteine"; Reference "TR.10.selenocysteine.meles_meles.GCF_922984935_1_mMelMel3_1_paternal_haplotype_genomic";
NC_060072.1	selenoprofiles_genewise	CDS	17511429	17511501	.	-	.	phase "."; gene_id "TR.10.selenocysteine"; transcript_id "TR.10.selenocysteine"; Reference "TR.10.selenocysteine.meles_meles.GCF_922984935_1_mMelMel3_1_paternal_haplotype_genomic";
NC_060072.1	selenoprofiles_genewise	CDS	17509325	17509444	.	-	.	phase "."; gene_id "TR.10.selenocysteine"; transcript_id "TR.10.selenocysteine"; Reference "TR.10.selenocysteine.meles_meles.GCF_922984935_1_mMelMel3_1_paternal_haplotype_genomic";
NC_060072.1	selenoprofiles_genewise	CDS	17501504	17501646	.	-	.	phase "."; gene_id "TR.10.selenocysteine"; transcript_id "TR.10.selenocysteine"; Reference "TR.10.selenocysteine.meles_meles.GCF_922984935_1_mMelMel3_1_paternal_haplotype_genomic";
NC_060072.1	selenoprofiles_genewise	CDS	17501015	17501130	.	-	.	phase "."; gene_id "TR.10.selenocysteine"; transcript_id "TR.10.selenocysteine"; Reference "TR.10.selenocysteine.meles_meles.GCF_922984935_1_mMelMel3_1_paternal_haplotype_genomic";
NC_060072.1	selenoprofiles_genewise	CDS	17498489	17498714	.	-	.	phase "."; gene_id "TR.10.selenocysteine"; transcript_id "TR.10.selenocysteine"; Reference "TR.10.selenocysteine.meles_meles.GCF_922984935_1_mMelMel3_1_paternal_haplotype_genomic";
NC_060072.1	selenoprofiles_genewise	CDS	17493884	17493976	.	-	.	phase "."; gene_id "TR.10.selenocysteine"; transcript_id "TR.10.selenocysteine"; Reference "TR.10.selenocysteine.meles_meles.GCF_922984935_1_mMelMel3_1_paternal_haplotype_genomic";
NC_060072.1	selenoprofiles_genewise	CDS	17493116	17493192	.	-	.	phase "."; gene_id "TR.10.selenocysteine"; transcript_id "TR.10.selenocysteine"; Reference "TR.10.selenocysteine.meles_meles.GCF_922984935_1_mMelMel3_1_paternal_haplotype_genomic";
NC_060072.1	selenoprofiles_genewise	CDS	17490976	17491132	.	-	.	phase "."; gene_id "TR.10.selenocysteine"; transcript_id "TR.10.selenocysteine"; Reference "TR.10.selenocysteine.meles_meles.GCF_922984935_1_mMelMel3_1_paternal_haplotype_genomic";
NC_060072.1	selenoprofiles_genewise	CDS	17483983	17484090	.	-	.	phase "."; gene_id "TR.10.selenocysteine"; transcript_id "TR.10.selenocysteine"; Reference "TR.10.selenocysteine.meles_meles.GCF_922984935_1_mMelMel3_1_paternal_haplotype_genomic";
NC_060072.1	selenoprofiles_genewise	CDS	17480726	17480821	.	-	.	phase "."; gene_id "TR.10.selenocysteine"; transcript_id "TR.10.selenocysteine"; Reference "TR.10.selenocysteine.meles_meles.GCF_922984935_1_mMelMel3_1_paternal_haplotype_genomic";
NC_060072.1	selenoprofiles_genewise	CDS	17476905	17477039	.	-	.	phase "."; gene_id "TR.10.selenocysteine"; transcript_id "TR.10.selenocysteine"; Reference "TR.10.selenocysteine.meles_meles.GCF_922984935_1_mMelMel3_1_paternal_haplotype_genomic";
NC_060072.1	selenoprofiles_genewise	CDS	17465524	17465592	.	-	.	phase "."; gene_id "TR.10.selenocysteine"; transcript_id "TR.10.selenocysteine"; Reference "TR.10.selenocysteine.meles_meles.GCF_922984935_1_mMelMel3_1_paternal_haplotype_genomic";
NC_060072.1	selenoprofiles_secposition	Selenocysteine	17465530	17465532	.	-	.	phase "."; gene_id "Sec1:TR.10.selenocysteine"; transcript_id "Sec1:TR.10.selenocysteine"; Reference "TR.10.selenocysteine.meles_meles.GCF_922984935_1_mMelMel3_1_paternal_haplotype_genomic";
NC_060085.1	selenoprofiles_genewise	CDS	60149554	60149877	.	+	.	phase "."; gene_id "TR.12.selenocysteine"; transcript_id "TR.12.selenocysteine"; Reference "TR.12.selenocysteine.meles_meles.GCF_922984935_1_mMelMel3_1_paternal_haplotype_genomic";
NC_060085.1	selenoprofiles_genewise	CDS	60162426	60162486	.	+	.	phase "."; gene_id "TR.12.selenocysteine"; transcript_id "TR.12.selenocysteine"; Reference "TR.12.selenocysteine.meles_meles.GCF_922984935_1_mMelMel3_1_paternal_haplotype_genomic";
NC_060085.1	selenoprofiles_genewise	CDS	60163554	60163663	.	+	.	phase "."; gene_id "TR.12.selenocysteine"; transcript_id "TR.12.selenocysteine"; Reference "TR.12.selenocysteine.meles_meles.GCF_922984935_1_mMelMel3_1_paternal_haplotype_genomic";
NC_060085.1	selenoprofiles_genewise	CDS	60165278	60165382	.	+	.	phase "."; gene_id "TR.12.selenocysteine"; transcript_id "TR.12.selenocysteine"; Reference "TR.12.selenocysteine.meles_meles.GCF_922984935_1_mMelMel3_1_paternal_haplotype_genomic";
NC_060085.1	selenoprofiles_genewise	CDS	60165589	60165661	.	+	.	phase "."; gene_id "TR.12.selenocysteine"; transcript_id "TR.12.selenocysteine"; Reference "TR.12.selenocysteine.meles_meles.GCF_922984935_1_mMelMel3_1_paternal_haplotype_genomic";
NC_060085.1	selenoprofiles_genewise	CDS	60167464	60167583	.	+	.	phase "."; gene_id "TR.12.selenocysteine"; transcript_id "TR.12.selenocysteine"; Reference "TR.12.selenocysteine.meles_meles.GCF_922984935_1_mMelMel3_1_paternal_haplotype_genomic";
NC_060085.1	selenoprofiles_genewise	CDS	60174087	60174229	.	+	.	phase "."; gene_id "TR.12.selenocysteine"; transcript_id "TR.12.selenocysteine"; Reference "TR.12.selenocysteine.meles_meles.GCF_922984935_1_mMelMel3_1_paternal_haplotype_genomic";
NC_060085.1	selenoprofiles_genewise	CDS	60176004	60176119	.	+	.	phase "."; gene_id "TR.12.selenocysteine"; transcript_id "TR.12.selenocysteine"; Reference "TR.12.selenocysteine.meles_meles.GCF_922984935_1_mMelMel3_1_paternal_haplotype_genomic";
NC_060085.1	selenoprofiles_genewise	CDS	60176998	60177223	.	+	.	phase "."; gene_id "TR.12.selenocysteine"; transcript_id "TR.12.selenocysteine"; Reference "TR.12.selenocysteine.meles_meles.GCF_922984935_1_mMelMel3_1_paternal_haplotype_genomic";
NC_060085.1	selenoprofiles_genewise	CDS	60178637	60178729	.	+	.	phase "."; gene_id "TR.12.selenocysteine"; transcript_id "TR.12.selenocysteine"; Reference "TR.12.selenocysteine.meles_meles.GCF_922984935_1_mMelMel3_1_paternal_haplotype_genomic";
NC_060085.1	selenoprofiles_genewise	CDS	60190352	60190428	.	+	.	phase "."; gene_id "TR.12.selenocysteine"; transcript_id "TR.12.selenocysteine"; Reference "TR.12.selenocysteine.meles_meles.GCF_922984935_1_mMelMel3_1_paternal_haplotype_genomic";
NC_060085.1	selenoprofiles_genewise	CDS	60191008	60191164	.	+	.	phase "."; gene_id "TR.12.selenocysteine"; transcript_id "TR.12.selenocysteine"; Reference "TR.12.selenocysteine.meles_meles.GCF_922984935_1_mMelMel3_1_paternal_haplotype_genomic";
NC_060085.1	selenoprofiles_genewise	CDS	60195499	60195606	.	+	.	phase "."; gene_id "TR.12.selenocysteine"; transcript_id "TR.12.selenocysteine"; Reference "TR.12.selenocysteine.meles_meles.GCF_922984935_1_mMelMel3_1_paternal_haplotype_genomic";
NC_060085.1	selenoprofiles_genewise	CDS	60216503	60216598	.	+	.	phase "."; gene_id "TR.12.selenocysteine"; transcript_id "TR.12.selenocysteine"; Reference "TR.12.selenocysteine.meles_meles.GCF_922984935_1_mMelMel3_1_paternal_haplotype_genomic";
NC_060085.1	selenoprofiles_genewise	CDS	60218245	60218379	.	+	.	phase "."; gene_id "TR.12.selenocysteine"; transcript_id "TR.12.selenocysteine"; Reference "TR.12.selenocysteine.meles_meles.GCF_922984935_1_mMelMel3_1_paternal_haplotype_genomic";
NC_060085.1	selenoprofiles_genewise	CDS	60218590	60218658	.	+	.	phase "."; gene_id "TR.12.selenocysteine"; transcript_id "TR.12.selenocysteine"; Reference "TR.12.selenocysteine.meles_meles.GCF_922984935_1_mMelMel3_1_paternal_haplotype_genomic";
NC_060085.1	selenoprofiles_secposition	Selenocysteine	60218650	60218652	.	+	.	phase "."; gene_id "Sec1:TR.12.selenocysteine"; transcript_id "Sec1:TR.12.selenocysteine"; Reference "TR.12.selenocysteine.meles_meles.GCF_922984935_1_mMelMel3_1_paternal_haplotype_genomic";
NC_060077.1	selenoprofiles_exonerate	CDS	32574893	32574968	.	-	.	phase "."; gene_id "TR.32.selenocysteine"; transcript_id "TR.32.selenocysteine"; Reference "TR.32.selenocysteine.meles_meles.GCF_922984935_1_mMelMel3_1_paternal_haplotype_genomic";
NC_060077.1	selenoprofiles_exonerate	CDS	32571093	32571164	.	-	.	phase "."; gene_id "TR.32.selenocysteine"; transcript_id "TR.32.selenocysteine"; Reference "TR.32.selenocysteine.meles_meles.GCF_922984935_1_mMelMel3_1_paternal_haplotype_genomic";
NC_060077.1	selenoprofiles_exonerate	CDS	32563289	32563345	.	-	.	phase "."; gene_id "TR.32.selenocysteine"; transcript_id "TR.32.selenocysteine"; Reference "TR.32.selenocysteine.meles_meles.GCF_922984935_1_mMelMel3_1_paternal_haplotype_genomic";
NC_060077.1	selenoprofiles_exonerate	CDS	32562803	32562944	.	-	.	phase "."; gene_id "TR.32.selenocysteine"; transcript_id "TR.32.selenocysteine"; Reference "TR.32.selenocysteine.meles_meles.GCF_922984935_1_mMelMel3_1_paternal_haplotype_genomic";
NC_060077.1	selenoprofiles_exonerate	CDS	32561890	32561964	.	-	.	phase "."; gene_id "TR.32.selenocysteine"; transcript_id "TR.32.selenocysteine"; Reference "TR.32.selenocysteine.meles_meles.GCF_922984935_1_mMelMel3_1_paternal_haplotype_genomic";
NC_060077.1	selenoprofiles_exonerate	CDS	32560127	32560205	.	-	.	phase "."; gene_id "TR.32.selenocysteine"; transcript_id "TR.32.selenocysteine"; Reference "TR.32.selenocysteine.meles_meles.GCF_922984935_1_mMelMel3_1_paternal_haplotype_genomic";
NC_060077.1	selenoprofiles_exonerate	CDS	32559574	32559636	.	-	.	phase "."; gene_id "TR.32.selenocysteine"; transcript_id "TR.32.selenocysteine"; Reference "TR.32.selenocysteine.meles_meles.GCF_922984935_1_mMelMel3_1_paternal_haplotype_genomic";
NC_060077.1	selenoprofiles_exonerate	CDS	32555967	32556037	.	-	.	phase "."; gene_id "TR.32.selenocysteine"; transcript_id "TR.32.selenocysteine"; Reference "TR.32.selenocysteine.meles_meles.GCF_922984935_1_mMelMel3_1_paternal_haplotype_genomic";
NC_060077.1	selenoprofiles_exonerate	CDS	32547363	32547382	.	-	.	phase "."; gene_id "TR.32.selenocysteine"; transcript_id "TR.32.selenocysteine"; Reference "TR.32.selenocysteine.meles_meles.GCF_922984935_1_mMelMel3_1_paternal_haplotype_genomic";
NC_060077.1	selenoprofiles_exonerate	CDS	32546403	32546494	.	-	.	phase "."; gene_id "TR.32.selenocysteine"; transcript_id "TR.32.selenocysteine"; Reference "TR.32.selenocysteine.meles_meles.GCF_922984935_1_mMelMel3_1_paternal_haplotype_genomic";
NC_060077.1	selenoprofiles_exonerate	CDS	32543650	32543824	.	-	.	phase "."; gene_id "TR.32.selenocysteine"; transcript_id "TR.32.selenocysteine"; Reference "TR.32.selenocysteine.meles_meles.GCF_922984935_1_mMelMel3_1_paternal_haplotype_genomic";
NC_060077.1	selenoprofiles_exonerate	CDS	32533899	32534035	.	-	.	phase "."; gene_id "TR.32.selenocysteine"; transcript_id "TR.32.selenocysteine"; Reference "TR.32.selenocysteine.meles_meles.GCF_922984935_1_mMelMel3_1_paternal_haplotype_genomic";
NC_060077.1	selenoprofiles_exonerate	CDS	32530657	32530752	.	-	.	phase "."; gene_id "TR.32.selenocysteine"; transcript_id "TR.32.selenocysteine"; Reference "TR.32.selenocysteine.meles_meles.GCF_922984935_1_mMelMel3_1_paternal_haplotype_genomic";
NC_060077.1	selenoprofiles_exonerate	CDS	32530260	32530352	.	-	.	phase "."; gene_id "TR.32.selenocysteine"; transcript_id "TR.32.selenocysteine"; Reference "TR.32.selenocysteine.meles_meles.GCF_922984935_1_mMelMel3_1_paternal_haplotype_genomic";
NC_060077.1	selenoprofiles_exonerate	CDS	32528665	32528736	.	-	.	phase "."; gene_id "TR.32.selenocysteine"; transcript_id "TR.32.selenocysteine"; Reference "TR.32.selenocysteine.meles_meles.GCF_922984935_1_mMelMel3_1_paternal_haplotype_genomic";
NC_060077.1	selenoprofiles_exonerate	CDS	32528401	32528498	.	-	.	phase "."; gene_id "TR.32.selenocysteine"; transcript_id "TR.32.selenocysteine"; Reference "TR.32.selenocysteine.meles_meles.GCF_922984935_1_mMelMel3_1_paternal_haplotype_genomic";
NC_060077.1	selenoprofiles_exonerate	CDS	32526555	32526684	.	-	.	phase "."; gene_id "TR.32.selenocysteine"; transcript_id "TR.32.selenocysteine"; Reference "TR.32.selenocysteine.meles_meles.GCF_922984935_1_mMelMel3_1_paternal_haplotype_genomic";
NC_060077.1	selenoprofiles_secposition	Selenocysteine	32526561	32526563	.	-	.	phase "."; gene_id "Sec1:TR.32.selenocysteine"; transcript_id "Sec1:TR.32.selenocysteine"; Reference "TR.32.selenocysteine.meles_meles.GCF_922984935_1_mMelMel3_1_paternal_haplotype_genomic";
NC_060069.1	selenoprofiles_genewise	CDS	86297886	86298037	.	-	.	phase "."; gene_id "SelT.5.selenocysteine"; transcript_id "SelT.5.selenocysteine"; Reference "SelT.5.selenocysteine.meles_meles.GCF_922984935_1_mMelMel3_1_paternal_haplotype_genomic";
NC_060069.1	selenoprofiles_genewise	CDS	86279434	86279544	.	-	.	phase "."; gene_id "SelT.5.selenocysteine"; transcript_id "SelT.5.selenocysteine"; Reference "SelT.5.selenocysteine.meles_meles.GCF_922984935_1_mMelMel3_1_paternal_haplotype_genomic";
NC_060069.1	selenoprofiles_genewise	CDS	86278685	86278811	.	-	.	phase "."; gene_id "SelT.5.selenocysteine"; transcript_id "SelT.5.selenocysteine"; Reference "SelT.5.selenocysteine.meles_meles.GCF_922984935_1_mMelMel3_1_paternal_haplotype_genomic";
NC_060069.1	selenoprofiles_genewise	CDS	86276222	86276309	.	-	.	phase "."; gene_id "SelT.5.selenocysteine"; transcript_id "SelT.5.selenocysteine"; Reference "SelT.5.selenocysteine.meles_meles.GCF_922984935_1_mMelMel3_1_paternal_haplotype_genomic";
NC_060069.1	selenoprofiles_genewise	CDS	86274379	86274503	.	-	.	phase "."; gene_id "SelT.5.selenocysteine"; transcript_id "SelT.5.selenocysteine"; Reference "SelT.5.selenocysteine.meles_meles.GCF_922984935_1_mMelMel3_1_paternal_haplotype_genomic";
NC_060069.1	selenoprofiles_secposition	Selenocysteine	86279535	86279537	.	-	.	phase "."; gene_id "Sec1:SelT.5.selenocysteine"; transcript_id "Sec1:SelT.5.selenocysteine"; Reference "SelT.5.selenocysteine.meles_meles.GCF_922984935_1_mMelMel3_1_paternal_haplotype_genomic";
NC_060069.1	selenoprofiles_blast	CDS	119967372	119967653	.	-	.	phase "."; gene_id "SelW.1.selenocysteine"; transcript_id "SelW.1.selenocysteine"; Reference "SelW.1.selenocysteine.meles_meles.GCF_922984935_1_mMelMel3_1_paternal_haplotype_genomic";
NC_060069.1	selenoprofiles_secposition	Selenocysteine	119967597	119967599	.	-	.	phase "."; gene_id "Sec2:SelW.1.selenocysteine"; transcript_id "Sec2:SelW.1.selenocysteine"; Reference "SelW.1.selenocysteine.meles_meles.GCF_922984935_1_mMelMel3_1_paternal_haplotype_genomic";
NC_060084.1	selenoprofiles_exonerate	CDS	50625850	50625896	.	+	.	phase "."; gene_id "SelW.4.selenocysteine"; transcript_id "SelW.4.selenocysteine"; Reference "SelW.4.selenocysteine.meles_meles.GCF_922984935_1_mMelMel3_1_paternal_haplotype_genomic";
NC_060084.1	selenoprofiles_exonerate	CDS	50627342	50627366	.	+	.	phase "."; gene_id "SelW.4.selenocysteine"; transcript_id "SelW.4.selenocysteine"; Reference "SelW.4.selenocysteine.meles_meles.GCF_922984935_1_mMelMel3_1_paternal_haplotype_genomic";
NC_060084.1	selenoprofiles_exonerate	CDS	50627469	50627522	.	+	.	phase "."; gene_id "SelW.4.selenocysteine"; transcript_id "SelW.4.selenocysteine"; Reference "SelW.4.selenocysteine.meles_meles.GCF_922984935_1_mMelMel3_1_paternal_haplotype_genomic";
NC_060084.1	selenoprofiles_exonerate	CDS	50627699	50627773	.	+	.	phase "."; gene_id "SelW.4.selenocysteine"; transcript_id "SelW.4.selenocysteine"; Reference "SelW.4.selenocysteine.meles_meles.GCF_922984935_1_mMelMel3_1_paternal_haplotype_genomic";
NC_060084.1	selenoprofiles_exonerate	CDS	50627870	50627950	.	+	.	phase "."; gene_id "SelW.4.selenocysteine"; transcript_id "SelW.4.selenocysteine"; Reference "SelW.4.selenocysteine.meles_meles.GCF_922984935_1_mMelMel3_1_paternal_haplotype_genomic";
NC_060084.1	selenoprofiles_secposition	Selenocysteine	50627349	50627351	.	+	.	phase "."; gene_id "Sec2:SelW.4.selenocysteine"; transcript_id "Sec2:SelW.4.selenocysteine"; Reference "SelW.4.selenocysteine.meles_meles.GCF_922984935_1_mMelMel3_1_paternal_haplotype_genomic";
NC_047548.1	selenoprofiles_genewise	CDS	1433902	1434601	.	-	.	phase "."; gene_id "SPS.7.selenocysteine"; transcript_id "SPS.7.selenocysteine"; Reference "SPS.7.selenocysteine.melopsittacus_undulatus.GCF_012275295_1_bMelUnd1_mat_Z_genomic";
NC_047548.1	selenoprofiles_genewise	CDS	1433625	1433728	.	-	.	phase "."; gene_id "SPS.7.selenocysteine"; transcript_id "SPS.7.selenocysteine"; Reference "SPS.7.selenocysteine.melopsittacus_undulatus.GCF_012275295_1_bMelUnd1_mat_Z_genomic";
NC_047548.1	selenoprofiles_genewise	CDS	1432987	1433094	.	-	.	phase "."; gene_id "SPS.7.selenocysteine"; transcript_id "SPS.7.selenocysteine"; Reference "SPS.7.selenocysteine.melopsittacus_undulatus.GCF_012275295_1_bMelUnd1_mat_Z_genomic";
NC_047548.1	selenoprofiles_genewise	CDS	1432744	1432898	.	-	.	phase "."; gene_id "SPS.7.selenocysteine"; transcript_id "SPS.7.selenocysteine"; Reference "SPS.7.selenocysteine.melopsittacus_undulatus.GCF_012275295_1_bMelUnd1_mat_Z_genomic";
NC_047548.1	selenoprofiles_genewise	CDS	1432535	1432625	.	-	.	phase "."; gene_id "SPS.7.selenocysteine"; transcript_id "SPS.7.selenocysteine"; Reference "SPS.7.selenocysteine.melopsittacus_undulatus.GCF_012275295_1_bMelUnd1_mat_Z_genomic";
NC_047548.1	selenoprofiles_genewise	CDS	1432028	1432127	.	-	.	phase "."; gene_id "SPS.7.selenocysteine"; transcript_id "SPS.7.selenocysteine"; Reference "SPS.7.selenocysteine.melopsittacus_undulatus.GCF_012275295_1_bMelUnd1_mat_Z_genomic";
NC_047548.1	selenoprofiles_genewise	CDS	1431329	1431538	.	-	.	phase "."; gene_id "SPS.7.selenocysteine"; transcript_id "SPS.7.selenocysteine"; Reference "SPS.7.selenocysteine.melopsittacus_undulatus.GCF_012275295_1_bMelUnd1_mat_Z_genomic";
NC_047548.1	selenoprofiles_genewise	CDS	1430224	1430456	.	-	.	phase "."; gene_id "SPS.7.selenocysteine"; transcript_id "SPS.7.selenocysteine"; Reference "SPS.7.selenocysteine.melopsittacus_undulatus.GCF_012275295_1_bMelUnd1_mat_Z_genomic";
NC_047548.1	selenoprofiles_secposition	Selenocysteine	1434092	1434094	.	-	.	phase "."; gene_id "Sec1:SPS.7.selenocysteine"; transcript_id "Sec1:SPS.7.selenocysteine"; Reference "SPS.7.selenocysteine.melopsittacus_undulatus.GCF_012275295_1_bMelUnd1_mat_Z_genomic";
NC_047530.1	selenoprofiles_genewise	CDS	23716204	23717028	.	-	.	phase "."; gene_id "DI.1.selenocysteine"; transcript_id "DI.1.selenocysteine"; Reference "DI.1.selenocysteine.melopsittacus_undulatus.GCF_012275295_1_bMelUnd1_mat_Z_genomic";
NC_047530.1	selenoprofiles_secposition	Selenocysteine	23716615	23716617	.	-	.	phase "."; gene_id "Sec1:DI.1.selenocysteine"; transcript_id "Sec1:DI.1.selenocysteine"; Reference "DI.1.selenocysteine.melopsittacus_undulatus.GCF_012275295_1_bMelUnd1_mat_Z_genomic";
NC_047530.1	selenoprofiles_genewise	CDS	33785388	33785609	.	+	.	phase "."; gene_id "DI.3.selenocysteine"; transcript_id "DI.3.selenocysteine"; Reference "DI.3.selenocysteine.melopsittacus_undulatus.GCF_012275295_1_bMelUnd1_mat_Z_genomic";
NC_047530.1	selenoprofiles_genewise	CDS	33796940	33797512	.	+	.	phase "."; gene_id "DI.3.selenocysteine"; transcript_id "DI.3.selenocysteine"; Reference "DI.3.selenocysteine.melopsittacus_undulatus.GCF_012275295_1_bMelUnd1_mat_Z_genomic";
NC_047530.1	selenoprofiles_secposition	Selenocysteine	33797111	33797113	.	+	.	phase "."; gene_id "Sec1:DI.3.selenocysteine"; transcript_id "Sec1:DI.3.selenocysteine"; Reference "DI.3.selenocysteine.melopsittacus_undulatus.GCF_012275295_1_bMelUnd1_mat_Z_genomic";
NC_047532.1	selenoprofiles_genewise	CDS	14308855	14309185	.	-	.	phase "."; gene_id "DI.5.selenocysteine"; transcript_id "DI.5.selenocysteine"; Reference "DI.5.selenocysteine.melopsittacus_undulatus.GCF_012275295_1_bMelUnd1_mat_Z_genomic";
NC_047532.1	selenoprofiles_genewise	CDS	14307389	14307532	.	-	.	phase "."; gene_id "DI.5.selenocysteine"; transcript_id "DI.5.selenocysteine"; Reference "DI.5.selenocysteine.melopsittacus_undulatus.GCF_012275295_1_bMelUnd1_mat_Z_genomic";
NC_047532.1	selenoprofiles_genewise	CDS	14306149	14306348	.	-	.	phase "."; gene_id "DI.5.selenocysteine"; transcript_id "DI.5.selenocysteine"; Reference "DI.5.selenocysteine.melopsittacus_undulatus.GCF_012275295_1_bMelUnd1_mat_Z_genomic";
NC_047532.1	selenoprofiles_genewise	CDS	14305585	14305674	.	-	.	phase "."; gene_id "DI.5.selenocysteine"; transcript_id "DI.5.selenocysteine"; Reference "DI.5.selenocysteine.melopsittacus_undulatus.GCF_012275295_1_bMelUnd1_mat_Z_genomic";
NC_047532.1	selenoprofiles_secposition	Selenocysteine	14307492	14307494	.	-	.	phase "."; gene_id "Sec1:DI.5.selenocysteine"; transcript_id "Sec1:DI.5.selenocysteine"; Reference "DI.5.selenocysteine.melopsittacus_undulatus.GCF_012275295_1_bMelUnd1_mat_Z_genomic";
NC_047535.1	selenoprofiles_genewise	CDS	42519169	42519417	.	+	.	phase "."; gene_id "GPx.2.selenocysteine"; transcript_id "GPx.2.selenocysteine"; Reference "GPx.2.selenocysteine.melopsittacus_undulatus.GCF_012275295_1_bMelUnd1_mat_Z_genomic";
NC_047535.1	selenoprofiles_genewise	CDS	42519516	42519869	.	+	.	phase "."; gene_id "GPx.2.selenocysteine"; transcript_id "GPx.2.selenocysteine"; Reference "GPx.2.selenocysteine.melopsittacus_undulatus.GCF_012275295_1_bMelUnd1_mat_Z_genomic";
NC_047535.1	selenoprofiles_secposition	Selenocysteine	42519310	42519312	.	+	.	phase "."; gene_id "Sec1:GPx.2.selenocysteine"; transcript_id "Sec1:GPx.2.selenocysteine"; Reference "GPx.2.selenocysteine.melopsittacus_undulatus.GCF_012275295_1_bMelUnd1_mat_Z_genomic";
NC_047535.1	selenoprofiles_genewise	CDS	42737556	42737804	.	-	.	phase "."; gene_id "GPx.4.selenocysteine"; transcript_id "GPx.4.selenocysteine"; Reference "GPx.4.selenocysteine.melopsittacus_undulatus.GCF_012275295_1_bMelUnd1_mat_Z_genomic";
NC_047535.1	selenoprofiles_genewise	CDS	42737171	42737458	.	-	.	phase "."; gene_id "GPx.4.selenocysteine"; transcript_id "GPx.4.selenocysteine"; Reference "GPx.4.selenocysteine.melopsittacus_undulatus.GCF_012275295_1_bMelUnd1_mat_Z_genomic";
NC_047535.1	selenoprofiles_secposition	Selenocysteine	42737661	42737663	.	-	.	phase "."; gene_id "Sec1:GPx.4.selenocysteine"; transcript_id "Sec1:GPx.4.selenocysteine"; Reference "GPx.4.selenocysteine.melopsittacus_undulatus.GCF_012275295_1_bMelUnd1_mat_Z_genomic";
NC_047535.1	selenoprofiles_blast	CDS	42538181	42538384	.	+	.	phase "."; gene_id "GPx.6.selenocysteine"; transcript_id "GPx.6.selenocysteine"; Reference "GPx.6.selenocysteine.melopsittacus_undulatus.GCF_012275295_1_bMelUnd1_mat_Z_genomic";
NC_047535.1	selenoprofiles_blast	CDS	42538483	42538770	.	+	.	phase "."; gene_id "GPx.6.selenocysteine"; transcript_id "GPx.6.selenocysteine"; Reference "GPx.6.selenocysteine.melopsittacus_undulatus.GCF_012275295_1_bMelUnd1_mat_Z_genomic";
NC_047535.1	selenoprofiles_secposition	Selenocysteine	42538277	42538279	.	+	.	phase "."; gene_id "Sec1:GPx.6.selenocysteine"; transcript_id "Sec1:GPx.6.selenocysteine"; Reference "GPx.6.selenocysteine.melopsittacus_undulatus.GCF_012275295_1_bMelUnd1_mat_Z_genomic";
NC_047535.1	selenoprofiles_blast	CDS	42524306	42524509	.	+	.	phase "."; gene_id "GPx.7.selenocysteine"; transcript_id "GPx.7.selenocysteine"; Reference "GPx.7.selenocysteine.melopsittacus_undulatus.GCF_012275295_1_bMelUnd1_mat_Z_genomic";
NC_047535.1	selenoprofiles_blast	CDS	42524608	42524739	.	+	.	phase "."; gene_id "GPx.7.selenocysteine"; transcript_id "GPx.7.selenocysteine"; Reference "GPx.7.selenocysteine.melopsittacus_undulatus.GCF_012275295_1_bMelUnd1_mat_Z_genomic";
NC_047535.1	selenoprofiles_secposition	Selenocysteine	42524402	42524404	.	+	.	phase "."; gene_id "Sec1:GPx.7.selenocysteine"; transcript_id "Sec1:GPx.7.selenocysteine"; Reference "GPx.7.selenocysteine.melopsittacus_undulatus.GCF_012275295_1_bMelUnd1_mat_Z_genomic";
NC_047530.1	selenoprofiles_genewise	CDS	1376083	1376340	.	+	.	phase "."; gene_id "GPx.10.selenocysteine"; transcript_id "GPx.10.selenocysteine"; Reference "GPx.10.selenocysteine.melopsittacus_undulatus.GCF_012275295_1_bMelUnd1_mat_Z_genomic";
NC_047530.1	selenoprofiles_genewise	CDS	1377218	1377568	.	+	.	phase "."; gene_id "GPx.10.selenocysteine"; transcript_id "GPx.10.selenocysteine"; Reference "GPx.10.selenocysteine.melopsittacus_undulatus.GCF_012275295_1_bMelUnd1_mat_Z_genomic";
NC_047530.1	selenoprofiles_secposition	Selenocysteine	1376236	1376238	.	+	.	phase "."; gene_id "Sec1:GPx.10.selenocysteine"; transcript_id "Sec1:GPx.10.selenocysteine"; Reference "GPx.10.selenocysteine.melopsittacus_undulatus.GCF_012275295_1_bMelUnd1_mat_Z_genomic";
NC_047545.1	selenoprofiles_blast	CDS	262991	263347	.	-	.	phase "."; gene_id "GPx.11.selenocysteine"; transcript_id "GPx.11.selenocysteine"; Reference "GPx.11.selenocysteine.melopsittacus_undulatus.GCF_012275295_1_bMelUnd1_mat_Z_genomic";
NC_047545.1	selenoprofiles_blast	CDS	262742	262885	.	-	.	phase "."; gene_id "GPx.11.selenocysteine"; transcript_id "GPx.11.selenocysteine"; Reference "GPx.11.selenocysteine.melopsittacus_undulatus.GCF_012275295_1_bMelUnd1_mat_Z_genomic";
NC_047545.1	selenoprofiles_blast	CDS	262513	262668	.	-	.	phase "."; gene_id "GPx.11.selenocysteine"; transcript_id "GPx.11.selenocysteine"; Reference "GPx.11.selenocysteine.melopsittacus_undulatus.GCF_012275295_1_bMelUnd1_mat_Z_genomic";
NC_047545.1	selenoprofiles_secposition	Selenocysteine	262847	262849	.	-	.	phase "."; gene_id "Sec1:GPx.11.selenocysteine"; transcript_id "Sec1:GPx.11.selenocysteine"; Reference "GPx.11.selenocysteine.melopsittacus_undulatus.GCF_012275295_1_bMelUnd1_mat_Z_genomic";
NC_047536.1	selenoprofiles_genewise	CDS	17699800	17699956	.	+	.	phase "."; gene_id "GPx.20.selenocysteine"; transcript_id "GPx.20.selenocysteine"; Reference "GPx.20.selenocysteine.melopsittacus_undulatus.GCF_012275295_1_bMelUnd1_mat_Z_genomic";
NC_047536.1	selenoprofiles_genewise	CDS	17700090	17700207	.	+	.	phase "."; gene_id "GPx.20.selenocysteine"; transcript_id "GPx.20.selenocysteine"; Reference "GPx.20.selenocysteine.melopsittacus_undulatus.GCF_012275295_1_bMelUnd1_mat_Z_genomic";
NC_047536.1	selenoprofiles_genewise	CDS	17700317	17700416	.	+	.	phase "."; gene_id "GPx.20.selenocysteine"; transcript_id "GPx.20.selenocysteine"; Reference "GPx.20.selenocysteine.melopsittacus_undulatus.GCF_012275295_1_bMelUnd1_mat_Z_genomic";
NC_047536.1	selenoprofiles_genewise	CDS	17700505	17700717	.	+	.	phase "."; gene_id "GPx.20.selenocysteine"; transcript_id "GPx.20.selenocysteine"; Reference "GPx.20.selenocysteine.melopsittacus_undulatus.GCF_012275295_1_bMelUnd1_mat_Z_genomic";
NC_047536.1	selenoprofiles_secposition	Selenocysteine	17699932	17699934	.	+	.	phase "."; gene_id "Sec1:GPx.20.selenocysteine"; transcript_id "Sec1:GPx.20.selenocysteine"; Reference "GPx.20.selenocysteine.melopsittacus_undulatus.GCF_012275295_1_bMelUnd1_mat_Z_genomic";
NC_047532.1	selenoprofiles_genewise	CDS	66261749	66261916	.	-	.	phase "."; gene_id "Sel15.3.selenocysteine"; transcript_id "Sel15.3.selenocysteine"; Reference "Sel15.3.selenocysteine.melopsittacus_undulatus.GCF_012275295_1_bMelUnd1_mat_Z_genomic";
NC_047532.1	selenoprofiles_genewise	CDS	66249484	66249547	.	-	.	phase "."; gene_id "Sel15.3.selenocysteine"; transcript_id "Sel15.3.selenocysteine"; Reference "Sel15.3.selenocysteine.melopsittacus_undulatus.GCF_012275295_1_bMelUnd1_mat_Z_genomic";
NC_047532.1	selenoprofiles_genewise	CDS	66243897	66243946	.	-	.	phase "."; gene_id "Sel15.3.selenocysteine"; transcript_id "Sel15.3.selenocysteine"; Reference "Sel15.3.selenocysteine.melopsittacus_undulatus.GCF_012275295_1_bMelUnd1_mat_Z_genomic";
NC_047532.1	selenoprofiles_genewise	CDS	66237008	66237139	.	-	.	phase "."; gene_id "Sel15.3.selenocysteine"; transcript_id "Sel15.3.selenocysteine"; Reference "Sel15.3.selenocysteine.melopsittacus_undulatus.GCF_012275295_1_bMelUnd1_mat_Z_genomic";
NC_047532.1	selenoprofiles_secposition	Selenocysteine	66249512	66249514	.	-	.	phase "."; gene_id "Sec1:Sel15.3.selenocysteine"; transcript_id "Sec1:Sel15.3.selenocysteine"; Reference "Sel15.3.selenocysteine.melopsittacus_undulatus.GCF_012275295_1_bMelUnd1_mat_Z_genomic";
NC_047530.1	selenoprofiles_exonerate	CDS	136044	136204	.	-	.	phase "."; gene_id "SelH.1.selenocysteine"; transcript_id "SelH.1.selenocysteine"; Reference "SelH.1.selenocysteine.melopsittacus_undulatus.GCF_012275295_1_bMelUnd1_mat_Z_genomic";
NC_047530.1	selenoprofiles_exonerate	CDS	135832	135977	.	-	.	phase "."; gene_id "SelH.1.selenocysteine"; transcript_id "SelH.1.selenocysteine"; Reference "SelH.1.selenocysteine.melopsittacus_undulatus.GCF_012275295_1_bMelUnd1_mat_Z_genomic";
NC_047530.1	selenoprofiles_exonerate	CDS	135656	135756	.	-	.	phase "."; gene_id "SelH.1.selenocysteine"; transcript_id "SelH.1.selenocysteine"; Reference "SelH.1.selenocysteine.melopsittacus_undulatus.GCF_012275295_1_bMelUnd1_mat_Z_genomic";
NC_047530.1	selenoprofiles_secposition	Selenocysteine	135968	135970	.	-	.	phase "."; gene_id "Sec1:SelH.1.selenocysteine"; transcript_id "Sec1:SelH.1.selenocysteine"; Reference "SelH.1.selenocysteine.melopsittacus_undulatus.GCF_012275295_1_bMelUnd1_mat_Z_genomic";
NC_047529.1	selenoprofiles_genewise	CDS	13640708	13640860	.	+	.	phase "."; gene_id "SelI.6.selenocysteine"; transcript_id "SelI.6.selenocysteine"; Reference "SelI.6.selenocysteine.melopsittacus_undulatus.GCF_012275295_1_bMelUnd1_mat_Z_genomic";
NC_047529.1	selenoprofiles_genewise	CDS	13657372	13657440	.	+	.	phase "."; gene_id "SelI.6.selenocysteine"; transcript_id "SelI.6.selenocysteine"; Reference "SelI.6.selenocysteine.melopsittacus_undulatus.GCF_012275295_1_bMelUnd1_mat_Z_genomic";
NC_047529.1	selenoprofiles_genewise	CDS	13657746	13657854	.	+	.	phase "."; gene_id "SelI.6.selenocysteine"; transcript_id "SelI.6.selenocysteine"; Reference "SelI.6.selenocysteine.melopsittacus_undulatus.GCF_012275295_1_bMelUnd1_mat_Z_genomic";
NC_047529.1	selenoprofiles_genewise	CDS	13660150	13660224	.	+	.	phase "."; gene_id "SelI.6.selenocysteine"; transcript_id "SelI.6.selenocysteine"; Reference "SelI.6.selenocysteine.melopsittacus_undulatus.GCF_012275295_1_bMelUnd1_mat_Z_genomic";
NC_047529.1	selenoprofiles_genewise	CDS	13660631	13660893	.	+	.	phase "."; gene_id "SelI.6.selenocysteine"; transcript_id "SelI.6.selenocysteine"; Reference "SelI.6.selenocysteine.melopsittacus_undulatus.GCF_012275295_1_bMelUnd1_mat_Z_genomic";
NC_047529.1	selenoprofiles_genewise	CDS	13662298	13662406	.	+	.	phase "."; gene_id "SelI.6.selenocysteine"; transcript_id "SelI.6.selenocysteine"; Reference "SelI.6.selenocysteine.melopsittacus_undulatus.GCF_012275295_1_bMelUnd1_mat_Z_genomic";
NC_047529.1	selenoprofiles_genewise	CDS	13664309	13664357	.	+	.	phase "."; gene_id "SelI.6.selenocysteine"; transcript_id "SelI.6.selenocysteine"; Reference "SelI.6.selenocysteine.melopsittacus_undulatus.GCF_012275295_1_bMelUnd1_mat_Z_genomic";
NC_047529.1	selenoprofiles_genewise	CDS	13664793	13664973	.	+	.	phase "."; gene_id "SelI.6.selenocysteine"; transcript_id "SelI.6.selenocysteine"; Reference "SelI.6.selenocysteine.melopsittacus_undulatus.GCF_012275295_1_bMelUnd1_mat_Z_genomic";
NC_047529.1	selenoprofiles_genewise	CDS	13665740	13665922	.	+	.	phase "."; gene_id "SelI.6.selenocysteine"; transcript_id "SelI.6.selenocysteine"; Reference "SelI.6.selenocysteine.melopsittacus_undulatus.GCF_012275295_1_bMelUnd1_mat_Z_genomic";
NC_047529.1	selenoprofiles_genewise	CDS	13667769	13667885	.	+	.	phase "."; gene_id "SelI.6.selenocysteine"; transcript_id "SelI.6.selenocysteine"; Reference "SelI.6.selenocysteine.melopsittacus_undulatus.GCF_012275295_1_bMelUnd1_mat_Z_genomic";
NC_047529.1	selenoprofiles_secposition	Selenocysteine	13667832	13667834	.	+	.	phase "."; gene_id "Sec1:SelI.6.selenocysteine"; transcript_id "Sec1:SelI.6.selenocysteine"; Reference "SelI.6.selenocysteine.melopsittacus_undulatus.GCF_012275295_1_bMelUnd1_mat_Z_genomic";
NC_047535.1	selenoprofiles_exonerate	CDS	42986997	42987015	.	-	.	phase "."; gene_id "SelK.2.selenocysteine"; transcript_id "SelK.2.selenocysteine"; Reference "SelK.2.selenocysteine.melopsittacus_undulatus.GCF_012275295_1_bMelUnd1_mat_Z_genomic";
NC_047535.1	selenoprofiles_exonerate	CDS	42986485	42986575	.	-	.	phase "."; gene_id "SelK.2.selenocysteine"; transcript_id "SelK.2.selenocysteine"; Reference "SelK.2.selenocysteine.melopsittacus_undulatus.GCF_012275295_1_bMelUnd1_mat_Z_genomic";
NC_047535.1	selenoprofiles_exonerate	CDS	42985650	42985730	.	-	.	phase "."; gene_id "SelK.2.selenocysteine"; transcript_id "SelK.2.selenocysteine"; Reference "SelK.2.selenocysteine.melopsittacus_undulatus.GCF_012275295_1_bMelUnd1_mat_Z_genomic";
NC_047535.1	selenoprofiles_exonerate	CDS	42984911	42985007	.	-	.	phase "."; gene_id "SelK.2.selenocysteine"; transcript_id "SelK.2.selenocysteine"; Reference "SelK.2.selenocysteine.melopsittacus_undulatus.GCF_012275295_1_bMelUnd1_mat_Z_genomic";
NC_047535.1	selenoprofiles_secposition	Selenocysteine	42984920	42984922	.	-	.	phase "."; gene_id "Sec1:SelK.2.selenocysteine"; transcript_id "Sec1:SelK.2.selenocysteine"; Reference "SelK.2.selenocysteine.melopsittacus_undulatus.GCF_012275295_1_bMelUnd1_mat_Z_genomic";
NC_047538.1	selenoprofiles_exonerate	CDS	150774	150815	.	+	.	phase "."; gene_id "SelM.2.selenocysteine"; transcript_id "SelM.2.selenocysteine"; Reference "SelM.2.selenocysteine.melopsittacus_undulatus.GCF_012275295_1_bMelUnd1_mat_Z_genomic";
NC_047538.1	selenoprofiles_exonerate	CDS	150894	150928	.	+	.	phase "."; gene_id "SelM.2.selenocysteine"; transcript_id "SelM.2.selenocysteine"; Reference "SelM.2.selenocysteine.melopsittacus_undulatus.GCF_012275295_1_bMelUnd1_mat_Z_genomic";
NC_047538.1	selenoprofiles_exonerate	CDS	151382	151460	.	+	.	phase "."; gene_id "SelM.2.selenocysteine"; transcript_id "SelM.2.selenocysteine"; Reference "SelM.2.selenocysteine.melopsittacus_undulatus.GCF_012275295_1_bMelUnd1_mat_Z_genomic";
NC_047538.1	selenoprofiles_exonerate	CDS	151552	151764	.	+	.	phase "."; gene_id "SelM.2.selenocysteine"; transcript_id "SelM.2.selenocysteine"; Reference "SelM.2.selenocysteine.melopsittacus_undulatus.GCF_012275295_1_bMelUnd1_mat_Z_genomic";
NC_047538.1	selenoprofiles_secposition	Selenocysteine	150792	150794	.	+	.	phase "."; gene_id "Sec1:SelM.2.selenocysteine"; transcript_id "Sec1:SelM.2.selenocysteine"; Reference "SelM.2.selenocysteine.melopsittacus_undulatus.GCF_012275295_1_bMelUnd1_mat_Z_genomic";
NC_047540.1	selenoprofiles_genewise	CDS	6302364	6302486	.	-	.	phase "."; gene_id "SelN.3.selenocysteine"; transcript_id "SelN.3.selenocysteine"; Reference "SelN.3.selenocysteine.melopsittacus_undulatus.GCF_012275295_1_bMelUnd1_mat_Z_genomic";
NC_047540.1	selenoprofiles_genewise	CDS	6298694	6298811	.	-	.	phase "."; gene_id "SelN.3.selenocysteine"; transcript_id "SelN.3.selenocysteine"; Reference "SelN.3.selenocysteine.melopsittacus_undulatus.GCF_012275295_1_bMelUnd1_mat_Z_genomic";
NC_047540.1	selenoprofiles_genewise	CDS	6297792	6297922	.	-	.	phase "."; gene_id "SelN.3.selenocysteine"; transcript_id "SelN.3.selenocysteine"; Reference "SelN.3.selenocysteine.melopsittacus_undulatus.GCF_012275295_1_bMelUnd1_mat_Z_genomic";
NC_047540.1	selenoprofiles_genewise	CDS	6297099	6297311	.	-	.	phase "."; gene_id "SelN.3.selenocysteine"; transcript_id "SelN.3.selenocysteine"; Reference "SelN.3.selenocysteine.melopsittacus_undulatus.GCF_012275295_1_bMelUnd1_mat_Z_genomic";
NC_047540.1	selenoprofiles_genewise	CDS	6296513	6296637	.	-	.	phase "."; gene_id "SelN.3.selenocysteine"; transcript_id "SelN.3.selenocysteine"; Reference "SelN.3.selenocysteine.melopsittacus_undulatus.GCF_012275295_1_bMelUnd1_mat_Z_genomic";
NC_047540.1	selenoprofiles_genewise	CDS	6295655	6295792	.	-	.	phase "."; gene_id "SelN.3.selenocysteine"; transcript_id "SelN.3.selenocysteine"; Reference "SelN.3.selenocysteine.melopsittacus_undulatus.GCF_012275295_1_bMelUnd1_mat_Z_genomic";
NC_047540.1	selenoprofiles_genewise	CDS	6294749	6294830	.	-	.	phase "."; gene_id "SelN.3.selenocysteine"; transcript_id "SelN.3.selenocysteine"; Reference "SelN.3.selenocysteine.melopsittacus_undulatus.GCF_012275295_1_bMelUnd1_mat_Z_genomic";
NC_047540.1	selenoprofiles_genewise	CDS	6293607	6293795	.	-	.	phase "."; gene_id "SelN.3.selenocysteine"; transcript_id "SelN.3.selenocysteine"; Reference "SelN.3.selenocysteine.melopsittacus_undulatus.GCF_012275295_1_bMelUnd1_mat_Z_genomic";
NC_047540.1	selenoprofiles_genewise	CDS	6292463	6292568	.	-	.	phase "."; gene_id "SelN.3.selenocysteine"; transcript_id "SelN.3.selenocysteine"; Reference "SelN.3.selenocysteine.melopsittacus_undulatus.GCF_012275295_1_bMelUnd1_mat_Z_genomic";
NC_047540.1	selenoprofiles_genewise	CDS	6291522	6291634	.	-	.	phase "."; gene_id "SelN.3.selenocysteine"; transcript_id "SelN.3.selenocysteine"; Reference "SelN.3.selenocysteine.melopsittacus_undulatus.GCF_012275295_1_bMelUnd1_mat_Z_genomic";
NC_047540.1	selenoprofiles_genewise	CDS	6290748	6290849	.	-	.	phase "."; gene_id "SelN.3.selenocysteine"; transcript_id "SelN.3.selenocysteine"; Reference "SelN.3.selenocysteine.melopsittacus_undulatus.GCF_012275295_1_bMelUnd1_mat_Z_genomic";
NC_047540.1	selenoprofiles_genewise	CDS	6289508	6289678	.	-	.	phase "."; gene_id "SelN.3.selenocysteine"; transcript_id "SelN.3.selenocysteine"; Reference "SelN.3.selenocysteine.melopsittacus_undulatus.GCF_012275295_1_bMelUnd1_mat_Z_genomic";
NC_047540.1	selenoprofiles_secposition	Selenocysteine	6292464	6292466	.	-	.	phase "."; gene_id "Sec1:SelN.3.selenocysteine"; transcript_id "Sec1:SelN.3.selenocysteine"; Reference "SelN.3.selenocysteine.melopsittacus_undulatus.GCF_012275295_1_bMelUnd1_mat_Z_genomic";
NC_047531.1	selenoprofiles_genewise	CDS	21675577	21676118	.	-	.	phase "."; gene_id "SelO.1.selenocysteine"; transcript_id "SelO.1.selenocysteine"; Reference "SelO.1.selenocysteine.melopsittacus_undulatus.GCF_012275295_1_bMelUnd1_mat_Z_genomic";
NC_047531.1	selenoprofiles_genewise	CDS	21673871	21674074	.	-	.	phase "."; gene_id "SelO.1.selenocysteine"; transcript_id "SelO.1.selenocysteine"; Reference "SelO.1.selenocysteine.melopsittacus_undulatus.GCF_012275295_1_bMelUnd1_mat_Z_genomic";
NC_047531.1	selenoprofiles_genewise	CDS	21672740	21672920	.	-	.	phase "."; gene_id "SelO.1.selenocysteine"; transcript_id "SelO.1.selenocysteine"; Reference "SelO.1.selenocysteine.melopsittacus_undulatus.GCF_012275295_1_bMelUnd1_mat_Z_genomic";
NC_047531.1	selenoprofiles_genewise	CDS	21669831	21669961	.	-	.	phase "."; gene_id "SelO.1.selenocysteine"; transcript_id "SelO.1.selenocysteine"; Reference "SelO.1.selenocysteine.melopsittacus_undulatus.GCF_012275295_1_bMelUnd1_mat_Z_genomic";
NC_047531.1	selenoprofiles_genewise	CDS	21669148	21669428	.	-	.	phase "."; gene_id "SelO.1.selenocysteine"; transcript_id "SelO.1.selenocysteine"; Reference "SelO.1.selenocysteine.melopsittacus_undulatus.GCF_012275295_1_bMelUnd1_mat_Z_genomic";
NC_047531.1	selenoprofiles_genewise	CDS	21668704	21668857	.	-	.	phase "."; gene_id "SelO.1.selenocysteine"; transcript_id "SelO.1.selenocysteine"; Reference "SelO.1.selenocysteine.melopsittacus_undulatus.GCF_012275295_1_bMelUnd1_mat_Z_genomic";
NC_047531.1	selenoprofiles_genewise	CDS	21666393	21666578	.	-	.	phase "."; gene_id "SelO.1.selenocysteine"; transcript_id "SelO.1.selenocysteine"; Reference "SelO.1.selenocysteine.melopsittacus_undulatus.GCF_012275295_1_bMelUnd1_mat_Z_genomic";
NC_047531.1	selenoprofiles_genewise	CDS	21665082	21665238	.	-	.	phase "."; gene_id "SelO.1.selenocysteine"; transcript_id "SelO.1.selenocysteine"; Reference "SelO.1.selenocysteine.melopsittacus_undulatus.GCF_012275295_1_bMelUnd1_mat_Z_genomic";
NC_047531.1	selenoprofiles_genewise	CDS	21664116	21664310	.	-	.	phase "."; gene_id "SelO.1.selenocysteine"; transcript_id "SelO.1.selenocysteine"; Reference "SelO.1.selenocysteine.melopsittacus_undulatus.GCF_012275295_1_bMelUnd1_mat_Z_genomic";
NC_047531.1	selenoprofiles_secposition	Selenocysteine	21664125	21664127	.	-	.	phase "."; gene_id "Sec1:SelO.1.selenocysteine"; transcript_id "Sec1:SelO.1.selenocysteine"; Reference "SelO.1.selenocysteine.melopsittacus_undulatus.GCF_012275295_1_bMelUnd1_mat_Z_genomic";
NC_047532.1	selenoprofiles_genewise	CDS	19238670	19238941	.	+	.	phase "."; gene_id "SelP.3.selenocysteine"; transcript_id "SelP.3.selenocysteine"; Reference "SelP.3.selenocysteine.melopsittacus_undulatus.GCF_012275295_1_bMelUnd1_mat_Z_genomic";
NC_047532.1	selenoprofiles_genewise	CDS	19239045	19239257	.	+	.	phase "."; gene_id "SelP.3.selenocysteine"; transcript_id "SelP.3.selenocysteine"; Reference "SelP.3.selenocysteine.melopsittacus_undulatus.GCF_012275295_1_bMelUnd1_mat_Z_genomic";
NC_047532.1	selenoprofiles_genewise	CDS	19239349	19239484	.	+	.	phase "."; gene_id "SelP.3.selenocysteine"; transcript_id "SelP.3.selenocysteine"; Reference "SelP.3.selenocysteine.melopsittacus_undulatus.GCF_012275295_1_bMelUnd1_mat_Z_genomic";
NC_047532.1	selenoprofiles_genewise	CDS	19240123	19240389	.	+	.	phase "."; gene_id "SelP.3.selenocysteine"; transcript_id "SelP.3.selenocysteine"; Reference "SelP.3.selenocysteine.melopsittacus_undulatus.GCF_012275295_1_bMelUnd1_mat_Z_genomic";
NC_047532.1	selenoprofiles_secposition	Selenocysteine	19238913	19238915	.	+	.	phase "."; gene_id "Sec1:SelP.3.selenocysteine"; transcript_id "Sec1:SelP.3.selenocysteine"; Reference "SelP.3.selenocysteine.melopsittacus_undulatus.GCF_012275295_1_bMelUnd1_mat_Z_genomic";
NC_047557.1	selenoprofiles_genewise	CDS	15663042	15663232	.	-	.	phase "."; gene_id "SelP.4.selenocysteine"; transcript_id "SelP.4.selenocysteine"; Reference "SelP.4.selenocysteine.melopsittacus_undulatus.GCF_012275295_1_bMelUnd1_mat_Z_genomic";
NC_047557.1	selenoprofiles_genewise	CDS	15661212	15661424	.	-	.	phase "."; gene_id "SelP.4.selenocysteine"; transcript_id "SelP.4.selenocysteine"; Reference "SelP.4.selenocysteine.melopsittacus_undulatus.GCF_012275295_1_bMelUnd1_mat_Z_genomic";
NC_047557.1	selenoprofiles_genewise	CDS	15659416	15659593	.	-	.	phase "."; gene_id "SelP.4.selenocysteine"; transcript_id "SelP.4.selenocysteine"; Reference "SelP.4.selenocysteine.melopsittacus_undulatus.GCF_012275295_1_bMelUnd1_mat_Z_genomic";
NC_047557.1	selenoprofiles_secposition	Selenocysteine	15663068	15663070	.	-	.	phase "."; gene_id "Sec1:SelP.4.selenocysteine"; transcript_id "Sec1:SelP.4.selenocysteine"; Reference "SelP.4.selenocysteine.melopsittacus_undulatus.GCF_012275295_1_bMelUnd1_mat_Z_genomic";
NW_022993942.1	selenoprofiles_genewise	CDS	448538	448723	.	-	.	phase "."; gene_id "SelP.7.selenocysteine"; transcript_id "SelP.7.selenocysteine"; Reference "SelP.7.selenocysteine.melopsittacus_undulatus.GCF_012275295_1_bMelUnd1_mat_Z_genomic";
NW_022993942.1	selenoprofiles_secposition	Selenocysteine	448568	448570	.	-	.	phase "."; gene_id "Sec1:SelP.7.selenocysteine"; transcript_id "Sec1:SelP.7.selenocysteine"; Reference "SelP.7.selenocysteine.melopsittacus_undulatus.GCF_012275295_1_bMelUnd1_mat_Z_genomic";
NC_047534.1	selenoprofiles_genewise	CDS	1528073	1528127	.	+	.	phase "."; gene_id "SelR.1.selenocysteine"; transcript_id "SelR.1.selenocysteine"; Reference "SelR.1.selenocysteine.melopsittacus_undulatus.GCF_012275295_1_bMelUnd1_mat_Z_genomic";
NC_047534.1	selenoprofiles_genewise	CDS	1528508	1528650	.	+	.	phase "."; gene_id "SelR.1.selenocysteine"; transcript_id "SelR.1.selenocysteine"; Reference "SelR.1.selenocysteine.melopsittacus_undulatus.GCF_012275295_1_bMelUnd1_mat_Z_genomic";
NC_047534.1	selenoprofiles_genewise	CDS	1528962	1529177	.	+	.	phase "."; gene_id "SelR.1.selenocysteine"; transcript_id "SelR.1.selenocysteine"; Reference "SelR.1.selenocysteine.melopsittacus_undulatus.GCF_012275295_1_bMelUnd1_mat_Z_genomic";
NC_047534.1	selenoprofiles_secposition	Selenocysteine	1529040	1529042	.	+	.	phase "."; gene_id "Sec1:SelR.1.selenocysteine"; transcript_id "Sec1:SelR.1.selenocysteine"; Reference "SelR.1.selenocysteine.melopsittacus_undulatus.GCF_012275295_1_bMelUnd1_mat_Z_genomic";
NC_047535.1	selenoprofiles_genewise	CDS	3083338	3083419	.	+	.	phase "."; gene_id "SelS.5.selenocysteine"; transcript_id "SelS.5.selenocysteine"; Reference "SelS.5.selenocysteine.melopsittacus_undulatus.GCF_012275295_1_bMelUnd1_mat_Z_genomic";
NC_047535.1	selenoprofiles_genewise	CDS	3083538	3083672	.	+	.	phase "."; gene_id "SelS.5.selenocysteine"; transcript_id "SelS.5.selenocysteine"; Reference "SelS.5.selenocysteine.melopsittacus_undulatus.GCF_012275295_1_bMelUnd1_mat_Z_genomic";
NC_047535.1	selenoprofiles_genewise	CDS	3085277	3085383	.	+	.	phase "."; gene_id "SelS.5.selenocysteine"; transcript_id "SelS.5.selenocysteine"; Reference "SelS.5.selenocysteine.melopsittacus_undulatus.GCF_012275295_1_bMelUnd1_mat_Z_genomic";
NC_047535.1	selenoprofiles_genewise	CDS	3086150	3086239	.	+	.	phase "."; gene_id "SelS.5.selenocysteine"; transcript_id "SelS.5.selenocysteine"; Reference "SelS.5.selenocysteine.melopsittacus_undulatus.GCF_012275295_1_bMelUnd1_mat_Z_genomic";
NC_047535.1	selenoprofiles_genewise	CDS	3086341	3086419	.	+	.	phase "."; gene_id "SelS.5.selenocysteine"; transcript_id "SelS.5.selenocysteine"; Reference "SelS.5.selenocysteine.melopsittacus_undulatus.GCF_012275295_1_bMelUnd1_mat_Z_genomic";
NC_047535.1	selenoprofiles_genewise	CDS	3088364	3088449	.	+	.	phase "."; gene_id "SelS.5.selenocysteine"; transcript_id "SelS.5.selenocysteine"; Reference "SelS.5.selenocysteine.melopsittacus_undulatus.GCF_012275295_1_bMelUnd1_mat_Z_genomic";
NC_047535.1	selenoprofiles_secposition	Selenocysteine	3088441	3088443	.	+	.	phase "."; gene_id "Sec1:SelS.5.selenocysteine"; transcript_id "Sec1:SelS.5.selenocysteine"; Reference "SelS.5.selenocysteine.melopsittacus_undulatus.GCF_012275295_1_bMelUnd1_mat_Z_genomic";
NC_047535.1	selenoprofiles_genewise	CDS	40473283	40473405	.	-	.	phase "."; gene_id "TR.5.selenocysteine"; transcript_id "TR.5.selenocysteine"; Reference "TR.5.selenocysteine.melopsittacus_undulatus.GCF_012275295_1_bMelUnd1_mat_Z_genomic";
NC_047535.1	selenoprofiles_genewise	CDS	40466871	40466931	.	-	.	phase "."; gene_id "TR.5.selenocysteine"; transcript_id "TR.5.selenocysteine"; Reference "TR.5.selenocysteine.melopsittacus_undulatus.GCF_012275295_1_bMelUnd1_mat_Z_genomic";
NC_047535.1	selenoprofiles_genewise	CDS	40465237	40465346	.	-	.	phase "."; gene_id "TR.5.selenocysteine"; transcript_id "TR.5.selenocysteine"; Reference "TR.5.selenocysteine.melopsittacus_undulatus.GCF_012275295_1_bMelUnd1_mat_Z_genomic";
NC_047535.1	selenoprofiles_genewise	CDS	40464950	40465063	.	-	.	phase "."; gene_id "TR.5.selenocysteine"; transcript_id "TR.5.selenocysteine"; Reference "TR.5.selenocysteine.melopsittacus_undulatus.GCF_012275295_1_bMelUnd1_mat_Z_genomic";
NC_047535.1	selenoprofiles_genewise	CDS	40463723	40463795	.	-	.	phase "."; gene_id "TR.5.selenocysteine"; transcript_id "TR.5.selenocysteine"; Reference "TR.5.selenocysteine.melopsittacus_undulatus.GCF_012275295_1_bMelUnd1_mat_Z_genomic";
NC_047535.1	selenoprofiles_genewise	CDS	40462643	40462762	.	-	.	phase "."; gene_id "TR.5.selenocysteine"; transcript_id "TR.5.selenocysteine"; Reference "TR.5.selenocysteine.melopsittacus_undulatus.GCF_012275295_1_bMelUnd1_mat_Z_genomic";
NC_047535.1	selenoprofiles_genewise	CDS	40462103	40462245	.	-	.	phase "."; gene_id "TR.5.selenocysteine"; transcript_id "TR.5.selenocysteine"; Reference "TR.5.selenocysteine.melopsittacus_undulatus.GCF_012275295_1_bMelUnd1_mat_Z_genomic";
NC_047535.1	selenoprofiles_genewise	CDS	40460650	40460765	.	-	.	phase "."; gene_id "TR.5.selenocysteine"; transcript_id "TR.5.selenocysteine"; Reference "TR.5.selenocysteine.melopsittacus_undulatus.GCF_012275295_1_bMelUnd1_mat_Z_genomic";
NC_047535.1	selenoprofiles_genewise	CDS	40460316	40460541	.	-	.	phase "."; gene_id "TR.5.selenocysteine"; transcript_id "TR.5.selenocysteine"; Reference "TR.5.selenocysteine.melopsittacus_undulatus.GCF_012275295_1_bMelUnd1_mat_Z_genomic";
NC_047535.1	selenoprofiles_genewise	CDS	40459997	40460092	.	-	.	phase "."; gene_id "TR.5.selenocysteine"; transcript_id "TR.5.selenocysteine"; Reference "TR.5.selenocysteine.melopsittacus_undulatus.GCF_012275295_1_bMelUnd1_mat_Z_genomic";
NC_047535.1	selenoprofiles_genewise	CDS	40459498	40459574	.	-	.	phase "."; gene_id "TR.5.selenocysteine"; transcript_id "TR.5.selenocysteine"; Reference "TR.5.selenocysteine.melopsittacus_undulatus.GCF_012275295_1_bMelUnd1_mat_Z_genomic";
NC_047535.1	selenoprofiles_genewise	CDS	40458026	40458182	.	-	.	phase "."; gene_id "TR.5.selenocysteine"; transcript_id "TR.5.selenocysteine"; Reference "TR.5.selenocysteine.melopsittacus_undulatus.GCF_012275295_1_bMelUnd1_mat_Z_genomic";
NC_047535.1	selenoprofiles_genewise	CDS	40457734	40457841	.	-	.	phase "."; gene_id "TR.5.selenocysteine"; transcript_id "TR.5.selenocysteine"; Reference "TR.5.selenocysteine.melopsittacus_undulatus.GCF_012275295_1_bMelUnd1_mat_Z_genomic";
NC_047535.1	selenoprofiles_genewise	CDS	40456762	40456857	.	-	.	phase "."; gene_id "TR.5.selenocysteine"; transcript_id "TR.5.selenocysteine"; Reference "TR.5.selenocysteine.melopsittacus_undulatus.GCF_012275295_1_bMelUnd1_mat_Z_genomic";
NC_047535.1	selenoprofiles_genewise	CDS	40455765	40455899	.	-	.	phase "."; gene_id "TR.5.selenocysteine"; transcript_id "TR.5.selenocysteine"; Reference "TR.5.selenocysteine.melopsittacus_undulatus.GCF_012275295_1_bMelUnd1_mat_Z_genomic";
NC_047535.1	selenoprofiles_genewise	CDS	40455435	40455503	.	-	.	phase "."; gene_id "TR.5.selenocysteine"; transcript_id "TR.5.selenocysteine"; Reference "TR.5.selenocysteine.melopsittacus_undulatus.GCF_012275295_1_bMelUnd1_mat_Z_genomic";
NC_047535.1	selenoprofiles_secposition	Selenocysteine	40455441	40455443	.	-	.	phase "."; gene_id "Sec1:TR.5.selenocysteine"; transcript_id "Sec1:TR.5.selenocysteine"; Reference "TR.5.selenocysteine.melopsittacus_undulatus.GCF_012275295_1_bMelUnd1_mat_Z_genomic";
NC_047531.1	selenoprofiles_genewise	CDS	49885784	49885912	.	-	.	phase "."; gene_id "TR.17.selenocysteine"; transcript_id "TR.17.selenocysteine"; Reference "TR.17.selenocysteine.melopsittacus_undulatus.GCF_012275295_1_bMelUnd1_mat_Z_genomic";
NC_047531.1	selenoprofiles_genewise	CDS	49882160	49882232	.	-	.	phase "."; gene_id "TR.17.selenocysteine"; transcript_id "TR.17.selenocysteine"; Reference "TR.17.selenocysteine.melopsittacus_undulatus.GCF_012275295_1_bMelUnd1_mat_Z_genomic";
NC_047531.1	selenoprofiles_genewise	CDS	49881926	49882045	.	-	.	phase "."; gene_id "TR.17.selenocysteine"; transcript_id "TR.17.selenocysteine"; Reference "TR.17.selenocysteine.melopsittacus_undulatus.GCF_012275295_1_bMelUnd1_mat_Z_genomic";
NC_047531.1	selenoprofiles_genewise	CDS	49881121	49881263	.	-	.	phase "."; gene_id "TR.17.selenocysteine"; transcript_id "TR.17.selenocysteine"; Reference "TR.17.selenocysteine.melopsittacus_undulatus.GCF_012275295_1_bMelUnd1_mat_Z_genomic";
NC_047531.1	selenoprofiles_genewise	CDS	49880877	49880992	.	-	.	phase "."; gene_id "TR.17.selenocysteine"; transcript_id "TR.17.selenocysteine"; Reference "TR.17.selenocysteine.melopsittacus_undulatus.GCF_012275295_1_bMelUnd1_mat_Z_genomic";
NC_047531.1	selenoprofiles_genewise	CDS	49878834	49879059	.	-	.	phase "."; gene_id "TR.17.selenocysteine"; transcript_id "TR.17.selenocysteine"; Reference "TR.17.selenocysteine.melopsittacus_undulatus.GCF_012275295_1_bMelUnd1_mat_Z_genomic";
NC_047531.1	selenoprofiles_genewise	CDS	49877047	49877139	.	-	.	phase "."; gene_id "TR.17.selenocysteine"; transcript_id "TR.17.selenocysteine"; Reference "TR.17.selenocysteine.melopsittacus_undulatus.GCF_012275295_1_bMelUnd1_mat_Z_genomic";
NC_047531.1	selenoprofiles_genewise	CDS	49875399	49875475	.	-	.	phase "."; gene_id "TR.17.selenocysteine"; transcript_id "TR.17.selenocysteine"; Reference "TR.17.selenocysteine.melopsittacus_undulatus.GCF_012275295_1_bMelUnd1_mat_Z_genomic";
NC_047531.1	selenoprofiles_genewise	CDS	49873576	49873732	.	-	.	phase "."; gene_id "TR.17.selenocysteine"; transcript_id "TR.17.selenocysteine"; Reference "TR.17.selenocysteine.melopsittacus_undulatus.GCF_012275295_1_bMelUnd1_mat_Z_genomic";
NC_047531.1	selenoprofiles_genewise	CDS	49870674	49870781	.	-	.	phase "."; gene_id "TR.17.selenocysteine"; transcript_id "TR.17.selenocysteine"; Reference "TR.17.selenocysteine.melopsittacus_undulatus.GCF_012275295_1_bMelUnd1_mat_Z_genomic";
NC_047531.1	selenoprofiles_genewise	CDS	49867582	49867677	.	-	.	phase "."; gene_id "TR.17.selenocysteine"; transcript_id "TR.17.selenocysteine"; Reference "TR.17.selenocysteine.melopsittacus_undulatus.GCF_012275295_1_bMelUnd1_mat_Z_genomic";
NC_047531.1	selenoprofiles_genewise	CDS	49865249	49865383	.	-	.	phase "."; gene_id "TR.17.selenocysteine"; transcript_id "TR.17.selenocysteine"; Reference "TR.17.selenocysteine.melopsittacus_undulatus.GCF_012275295_1_bMelUnd1_mat_Z_genomic";
NC_047531.1	selenoprofiles_genewise	CDS	49861963	49862031	.	-	.	phase "."; gene_id "TR.17.selenocysteine"; transcript_id "TR.17.selenocysteine"; Reference "TR.17.selenocysteine.melopsittacus_undulatus.GCF_012275295_1_bMelUnd1_mat_Z_genomic";
NC_047531.1	selenoprofiles_secposition	Selenocysteine	49861969	49861971	.	-	.	phase "."; gene_id "Sec1:TR.17.selenocysteine"; transcript_id "Sec1:TR.17.selenocysteine"; Reference "TR.17.selenocysteine.melopsittacus_undulatus.GCF_012275295_1_bMelUnd1_mat_Z_genomic";
NC_047538.1	selenoprofiles_genewise	CDS	14860076	14860154	.	-	.	phase "."; gene_id "TR.31.selenocysteine"; transcript_id "TR.31.selenocysteine"; Reference "TR.31.selenocysteine.melopsittacus_undulatus.GCF_012275295_1_bMelUnd1_mat_Z_genomic";
NC_047538.1	selenoprofiles_genewise	CDS	14858877	14858942	.	-	.	phase "."; gene_id "TR.31.selenocysteine"; transcript_id "TR.31.selenocysteine"; Reference "TR.31.selenocysteine.melopsittacus_undulatus.GCF_012275295_1_bMelUnd1_mat_Z_genomic";
NC_047538.1	selenoprofiles_genewise	CDS	14858113	14858169	.	-	.	phase "."; gene_id "TR.31.selenocysteine"; transcript_id "TR.31.selenocysteine"; Reference "TR.31.selenocysteine.melopsittacus_undulatus.GCF_012275295_1_bMelUnd1_mat_Z_genomic";
NC_047538.1	selenoprofiles_genewise	CDS	14857342	14857486	.	-	.	phase "."; gene_id "TR.31.selenocysteine"; transcript_id "TR.31.selenocysteine"; Reference "TR.31.selenocysteine.melopsittacus_undulatus.GCF_012275295_1_bMelUnd1_mat_Z_genomic";
NC_047538.1	selenoprofiles_genewise	CDS	14856952	14857026	.	-	.	phase "."; gene_id "TR.31.selenocysteine"; transcript_id "TR.31.selenocysteine"; Reference "TR.31.selenocysteine.melopsittacus_undulatus.GCF_012275295_1_bMelUnd1_mat_Z_genomic";
NC_047538.1	selenoprofiles_genewise	CDS	14856106	14856184	.	-	.	phase "."; gene_id "TR.31.selenocysteine"; transcript_id "TR.31.selenocysteine"; Reference "TR.31.selenocysteine.melopsittacus_undulatus.GCF_012275295_1_bMelUnd1_mat_Z_genomic";
NC_047538.1	selenoprofiles_genewise	CDS	14855037	14855099	.	-	.	phase "."; gene_id "TR.31.selenocysteine"; transcript_id "TR.31.selenocysteine"; Reference "TR.31.selenocysteine.melopsittacus_undulatus.GCF_012275295_1_bMelUnd1_mat_Z_genomic";
NC_047538.1	selenoprofiles_genewise	CDS	14854452	14854522	.	-	.	phase "."; gene_id "TR.31.selenocysteine"; transcript_id "TR.31.selenocysteine"; Reference "TR.31.selenocysteine.melopsittacus_undulatus.GCF_012275295_1_bMelUnd1_mat_Z_genomic";
NC_047538.1	selenoprofiles_genewise	CDS	14850562	14850581	.	-	.	phase "."; gene_id "TR.31.selenocysteine"; transcript_id "TR.31.selenocysteine"; Reference "TR.31.selenocysteine.melopsittacus_undulatus.GCF_012275295_1_bMelUnd1_mat_Z_genomic";
NC_047538.1	selenoprofiles_genewise	CDS	14850090	14850181	.	-	.	phase "."; gene_id "TR.31.selenocysteine"; transcript_id "TR.31.selenocysteine"; Reference "TR.31.selenocysteine.melopsittacus_undulatus.GCF_012275295_1_bMelUnd1_mat_Z_genomic";
NC_047538.1	selenoprofiles_genewise	CDS	14847489	14847663	.	-	.	phase "."; gene_id "TR.31.selenocysteine"; transcript_id "TR.31.selenocysteine"; Reference "TR.31.selenocysteine.melopsittacus_undulatus.GCF_012275295_1_bMelUnd1_mat_Z_genomic";
NC_047538.1	selenoprofiles_genewise	CDS	14839312	14839448	.	-	.	phase "."; gene_id "TR.31.selenocysteine"; transcript_id "TR.31.selenocysteine"; Reference "TR.31.selenocysteine.melopsittacus_undulatus.GCF_012275295_1_bMelUnd1_mat_Z_genomic";
NC_047538.1	selenoprofiles_genewise	CDS	14833929	14834024	.	-	.	phase "."; gene_id "TR.31.selenocysteine"; transcript_id "TR.31.selenocysteine"; Reference "TR.31.selenocysteine.melopsittacus_undulatus.GCF_012275295_1_bMelUnd1_mat_Z_genomic";
NC_047538.1	selenoprofiles_genewise	CDS	14833609	14833701	.	-	.	phase "."; gene_id "TR.31.selenocysteine"; transcript_id "TR.31.selenocysteine"; Reference "TR.31.selenocysteine.melopsittacus_undulatus.GCF_012275295_1_bMelUnd1_mat_Z_genomic";
NC_047538.1	selenoprofiles_genewise	CDS	14832288	14832359	.	-	.	phase "."; gene_id "TR.31.selenocysteine"; transcript_id "TR.31.selenocysteine"; Reference "TR.31.selenocysteine.melopsittacus_undulatus.GCF_012275295_1_bMelUnd1_mat_Z_genomic";
NC_047538.1	selenoprofiles_genewise	CDS	14830822	14830919	.	-	.	phase "."; gene_id "TR.31.selenocysteine"; transcript_id "TR.31.selenocysteine"; Reference "TR.31.selenocysteine.melopsittacus_undulatus.GCF_012275295_1_bMelUnd1_mat_Z_genomic";
NC_047538.1	selenoprofiles_genewise	CDS	14828436	14828565	.	-	.	phase "."; gene_id "TR.31.selenocysteine"; transcript_id "TR.31.selenocysteine"; Reference "TR.31.selenocysteine.melopsittacus_undulatus.GCF_012275295_1_bMelUnd1_mat_Z_genomic";
NC_047538.1	selenoprofiles_secposition	Selenocysteine	14828442	14828444	.	-	.	phase "."; gene_id "Sec1:TR.31.selenocysteine"; transcript_id "Sec1:TR.31.selenocysteine"; Reference "TR.31.selenocysteine.melopsittacus_undulatus.GCF_012275295_1_bMelUnd1_mat_Z_genomic";
NC_047532.1	selenoprofiles_genewise	CDS	35718946	35719100	.	+	.	phase "."; gene_id "SelT.3.selenocysteine"; transcript_id "SelT.3.selenocysteine"; Reference "SelT.3.selenocysteine.melopsittacus_undulatus.GCF_012275295_1_bMelUnd1_mat_Z_genomic";
NC_047532.1	selenoprofiles_genewise	CDS	35720085	35720195	.	+	.	phase "."; gene_id "SelT.3.selenocysteine"; transcript_id "SelT.3.selenocysteine"; Reference "SelT.3.selenocysteine.melopsittacus_undulatus.GCF_012275295_1_bMelUnd1_mat_Z_genomic";
NC_047532.1	selenoprofiles_genewise	CDS	35721348	35721474	.	+	.	phase "."; gene_id "SelT.3.selenocysteine"; transcript_id "SelT.3.selenocysteine"; Reference "SelT.3.selenocysteine.melopsittacus_undulatus.GCF_012275295_1_bMelUnd1_mat_Z_genomic";
NC_047532.1	selenoprofiles_genewise	CDS	35722884	35722971	.	+	.	phase "."; gene_id "SelT.3.selenocysteine"; transcript_id "SelT.3.selenocysteine"; Reference "SelT.3.selenocysteine.melopsittacus_undulatus.GCF_012275295_1_bMelUnd1_mat_Z_genomic";
NC_047532.1	selenoprofiles_genewise	CDS	35724406	35724530	.	+	.	phase "."; gene_id "SelT.3.selenocysteine"; transcript_id "SelT.3.selenocysteine"; Reference "SelT.3.selenocysteine.melopsittacus_undulatus.GCF_012275295_1_bMelUnd1_mat_Z_genomic";
NC_047532.1	selenoprofiles_secposition	Selenocysteine	35720092	35720094	.	+	.	phase "."; gene_id "Sec1:SelT.3.selenocysteine"; transcript_id "Sec1:SelT.3.selenocysteine"; Reference "SelT.3.selenocysteine.melopsittacus_undulatus.GCF_012275295_1_bMelUnd1_mat_Z_genomic";
NC_083361.1	selenoprofiles_genewise	CDS	13619444	13620808	.	+	.	phase "."; gene_id "SPS.1.selenocysteine"; transcript_id "SPS.1.selenocysteine"; Reference "SPS.1.selenocysteine.meriones_unguiculatus.GCF_030254825_1_Bangor_MerUng_6_1_genomic";
NC_083361.1	selenoprofiles_secposition	Selenocysteine	13619627	13619629	.	+	.	phase "."; gene_id "Sec1:SPS.1.selenocysteine"; transcript_id "Sec1:SPS.1.selenocysteine"; Reference "SPS.1.selenocysteine.meriones_unguiculatus.GCF_030254825_1_Bangor_MerUng_6_1_genomic";
NC_083355.1	selenoprofiles_genewise	CDS	114786975	114787889	.	+	.	phase "."; gene_id "DI.1.selenocysteine"; transcript_id "DI.1.selenocysteine"; Reference "DI.1.selenocysteine.meriones_unguiculatus.GCF_030254825_1_Bangor_MerUng_6_1_genomic";
NC_083355.1	selenoprofiles_secposition	Selenocysteine	114787482	114787484	.	+	.	phase "."; gene_id "Sec1:DI.1.selenocysteine"; transcript_id "Sec1:DI.1.selenocysteine"; Reference "DI.1.selenocysteine.meriones_unguiculatus.GCF_030254825_1_Bangor_MerUng_6_1_genomic";
NC_083355.1	selenoprofiles_genewise	CDS	96638148	96638369	.	-	.	phase "."; gene_id "DI.3.selenocysteine"; transcript_id "DI.3.selenocysteine"; Reference "DI.3.selenocysteine.meriones_unguiculatus.GCF_030254825_1_Bangor_MerUng_6_1_genomic";
NC_083355.1	selenoprofiles_genewise	CDS	96629782	96630345	.	-	.	phase "."; gene_id "DI.3.selenocysteine"; transcript_id "DI.3.selenocysteine"; Reference "DI.3.selenocysteine.meriones_unguiculatus.GCF_030254825_1_Bangor_MerUng_6_1_genomic";
NC_083355.1	selenoprofiles_secposition	Selenocysteine	96630181	96630183	.	-	.	phase "."; gene_id "Sec1:DI.3.selenocysteine"; transcript_id "Sec1:DI.3.selenocysteine"; Reference "DI.3.selenocysteine.meriones_unguiculatus.GCF_030254825_1_Bangor_MerUng_6_1_genomic";
NC_083360.1	selenoprofiles_genewise	CDS	85504992	85505445	.	-	.	phase "."; gene_id "DI.5.selenocysteine"; transcript_id "DI.5.selenocysteine"; Reference "DI.5.selenocysteine.meriones_unguiculatus.GCF_030254825_1_Bangor_MerUng_6_1_genomic";
NC_083360.1	selenoprofiles_genewise	CDS	85496254	85496397	.	-	.	phase "."; gene_id "DI.5.selenocysteine"; transcript_id "DI.5.selenocysteine"; Reference "DI.5.selenocysteine.meriones_unguiculatus.GCF_030254825_1_Bangor_MerUng_6_1_genomic";
NC_083360.1	selenoprofiles_genewise	CDS	85492803	85493002	.	-	.	phase "."; gene_id "DI.5.selenocysteine"; transcript_id "DI.5.selenocysteine"; Reference "DI.5.selenocysteine.meriones_unguiculatus.GCF_030254825_1_Bangor_MerUng_6_1_genomic";
NC_083360.1	selenoprofiles_genewise	CDS	85490158	85490250	.	-	.	phase "."; gene_id "DI.5.selenocysteine"; transcript_id "DI.5.selenocysteine"; Reference "DI.5.selenocysteine.meriones_unguiculatus.GCF_030254825_1_Bangor_MerUng_6_1_genomic";
NC_083360.1	selenoprofiles_secposition	Selenocysteine	85496357	85496359	.	-	.	phase "."; gene_id "Sec1:DI.5.selenocysteine"; transcript_id "Sec1:DI.5.selenocysteine"; Reference "DI.5.selenocysteine.meriones_unguiculatus.GCF_030254825_1_Bangor_MerUng_6_1_genomic";
NC_083354.1	selenoprofiles_genewise	CDS	42870380	42870625	.	-	.	phase "."; gene_id "GPx.2.selenocysteine"; transcript_id "GPx.2.selenocysteine"; Reference "GPx.2.selenocysteine.meriones_unguiculatus.GCF_030254825_1_Bangor_MerUng_6_1_genomic";
NC_083354.1	selenoprofiles_genewise	CDS	42869828	42870187	.	-	.	phase "."; gene_id "GPx.2.selenocysteine"; transcript_id "GPx.2.selenocysteine"; Reference "GPx.2.selenocysteine.meriones_unguiculatus.GCF_030254825_1_Bangor_MerUng_6_1_genomic";
NC_083354.1	selenoprofiles_secposition	Selenocysteine	42870485	42870487	.	-	.	phase "."; gene_id "Sec1:GPx.2.selenocysteine"; transcript_id "Sec1:GPx.2.selenocysteine"; Reference "GPx.2.selenocysteine.meriones_unguiculatus.GCF_030254825_1_Bangor_MerUng_6_1_genomic";
NC_083355.1	selenoprofiles_genewise	CDS	83747748	83747969	.	-	.	phase "."; gene_id "GPx.5.selenocysteine"; transcript_id "GPx.5.selenocysteine"; Reference "GPx.5.selenocysteine.meriones_unguiculatus.GCF_030254825_1_Bangor_MerUng_6_1_genomic";
NC_083355.1	selenoprofiles_genewise	CDS	83744980	83745330	.	-	.	phase "."; gene_id "GPx.5.selenocysteine"; transcript_id "GPx.5.selenocysteine"; Reference "GPx.5.selenocysteine.meriones_unguiculatus.GCF_030254825_1_Bangor_MerUng_6_1_genomic";
NC_083355.1	selenoprofiles_secposition	Selenocysteine	83747850	83747852	.	-	.	phase "."; gene_id "Sec1:GPx.5.selenocysteine"; transcript_id "Sec1:GPx.5.selenocysteine"; Reference "GPx.5.selenocysteine.meriones_unguiculatus.GCF_030254825_1_Bangor_MerUng_6_1_genomic";
NC_083359.1	selenoprofiles_genewise	CDS	16040396	16040555	.	-	.	phase "."; gene_id "GPx.21.selenocysteine"; transcript_id "GPx.21.selenocysteine"; Reference "GPx.21.selenocysteine.meriones_unguiculatus.GCF_030254825_1_Bangor_MerUng_6_1_genomic";
NC_083359.1	selenoprofiles_genewise	CDS	16038635	16038752	.	-	.	phase "."; gene_id "GPx.21.selenocysteine"; transcript_id "GPx.21.selenocysteine"; Reference "GPx.21.selenocysteine.meriones_unguiculatus.GCF_030254825_1_Bangor_MerUng_6_1_genomic";
NC_083359.1	selenoprofiles_genewise	CDS	16038167	16038266	.	-	.	phase "."; gene_id "GPx.21.selenocysteine"; transcript_id "GPx.21.selenocysteine"; Reference "GPx.21.selenocysteine.meriones_unguiculatus.GCF_030254825_1_Bangor_MerUng_6_1_genomic";
NC_083359.1	selenoprofiles_genewise	CDS	16037600	16037821	.	-	.	phase "."; gene_id "GPx.21.selenocysteine"; transcript_id "GPx.21.selenocysteine"; Reference "GPx.21.selenocysteine.meriones_unguiculatus.GCF_030254825_1_Bangor_MerUng_6_1_genomic";
NC_083359.1	selenoprofiles_secposition	Selenocysteine	16040418	16040420	.	-	.	phase "."; gene_id "Sec1:GPx.21.selenocysteine"; transcript_id "Sec1:GPx.21.selenocysteine"; Reference "GPx.21.selenocysteine.meriones_unguiculatus.GCF_030254825_1_Bangor_MerUng_6_1_genomic";
NC_083364.1	selenoprofiles_blast	CDS	16664095	16664238	.	+	.	phase "."; gene_id "GPx.25.selenocysteine"; transcript_id "GPx.25.selenocysteine"; Reference "GPx.25.selenocysteine.meriones_unguiculatus.GCF_030254825_1_Bangor_MerUng_6_1_genomic";
NC_083364.1	selenoprofiles_blast	CDS	16664374	16664532	.	+	.	phase "."; gene_id "GPx.25.selenocysteine"; transcript_id "GPx.25.selenocysteine"; Reference "GPx.25.selenocysteine.meriones_unguiculatus.GCF_030254825_1_Bangor_MerUng_6_1_genomic";
NC_083364.1	selenoprofiles_secposition	Selenocysteine	16664134	16664136	.	+	.	phase "."; gene_id "Sec1:GPx.25.selenocysteine"; transcript_id "Sec1:GPx.25.selenocysteine"; Reference "GPx.25.selenocysteine.meriones_unguiculatus.GCF_030254825_1_Bangor_MerUng_6_1_genomic";
NC_083358.1	selenoprofiles_genewise	CDS	61823878	61823967	.	-	.	phase "."; gene_id "Sel15.3.selenocysteine"; transcript_id "Sel15.3.selenocysteine"; Reference "Sel15.3.selenocysteine.meriones_unguiculatus.GCF_030254825_1_Bangor_MerUng_6_1_genomic";
NC_083358.1	selenoprofiles_genewise	CDS	61818065	61818232	.	-	.	phase "."; gene_id "Sel15.3.selenocysteine"; transcript_id "Sel15.3.selenocysteine"; Reference "Sel15.3.selenocysteine.meriones_unguiculatus.GCF_030254825_1_Bangor_MerUng_6_1_genomic";
NC_083358.1	selenoprofiles_genewise	CDS	61802620	61802683	.	-	.	phase "."; gene_id "Sel15.3.selenocysteine"; transcript_id "Sel15.3.selenocysteine"; Reference "Sel15.3.selenocysteine.meriones_unguiculatus.GCF_030254825_1_Bangor_MerUng_6_1_genomic";
NC_083358.1	selenoprofiles_genewise	CDS	61798731	61798780	.	-	.	phase "."; gene_id "Sel15.3.selenocysteine"; transcript_id "Sel15.3.selenocysteine"; Reference "Sel15.3.selenocysteine.meriones_unguiculatus.GCF_030254825_1_Bangor_MerUng_6_1_genomic";
NC_083358.1	selenoprofiles_genewise	CDS	61796867	61796998	.	-	.	phase "."; gene_id "Sel15.3.selenocysteine"; transcript_id "Sel15.3.selenocysteine"; Reference "Sel15.3.selenocysteine.meriones_unguiculatus.GCF_030254825_1_Bangor_MerUng_6_1_genomic";
NC_083358.1	selenoprofiles_secposition	Selenocysteine	61802648	61802650	.	-	.	phase "."; gene_id "Sec1:Sel15.3.selenocysteine"; transcript_id "Sec1:Sel15.3.selenocysteine"; Reference "Sel15.3.selenocysteine.meriones_unguiculatus.GCF_030254825_1_Bangor_MerUng_6_1_genomic";
NC_083356.1	selenoprofiles_genewise	CDS	109248393	109248713	.	+	.	phase "."; gene_id "SelH.1.selenocysteine"; transcript_id "SelH.1.selenocysteine"; Reference "SelH.1.selenocysteine.meriones_unguiculatus.GCF_030254825_1_Bangor_MerUng_6_1_genomic";
NC_083356.1	selenoprofiles_secposition	Selenocysteine	109248399	109248401	.	+	.	phase "."; gene_id "Sec1:SelH.1.selenocysteine"; transcript_id "Sec1:SelH.1.selenocysteine"; Reference "SelH.1.selenocysteine.meriones_unguiculatus.GCF_030254825_1_Bangor_MerUng_6_1_genomic";
NC_083349.1	selenoprofiles_genewise	CDS	109530759	109531109	.	-	.	phase "."; gene_id "SelI.3.selenocysteine"; transcript_id "SelI.3.selenocysteine"; Reference "SelI.3.selenocysteine.meriones_unguiculatus.GCF_030254825_1_Bangor_MerUng_6_1_genomic";
NC_083349.1	selenoprofiles_genewise	CDS	109513418	109513486	.	-	.	phase "."; gene_id "SelI.3.selenocysteine"; transcript_id "SelI.3.selenocysteine"; Reference "SelI.3.selenocysteine.meriones_unguiculatus.GCF_030254825_1_Bangor_MerUng_6_1_genomic";
NC_083349.1	selenoprofiles_genewise	CDS	109512416	109512524	.	-	.	phase "."; gene_id "SelI.3.selenocysteine"; transcript_id "SelI.3.selenocysteine"; Reference "SelI.3.selenocysteine.meriones_unguiculatus.GCF_030254825_1_Bangor_MerUng_6_1_genomic";
NC_083349.1	selenoprofiles_genewise	CDS	109507938	109508012	.	-	.	phase "."; gene_id "SelI.3.selenocysteine"; transcript_id "SelI.3.selenocysteine"; Reference "SelI.3.selenocysteine.meriones_unguiculatus.GCF_030254825_1_Bangor_MerUng_6_1_genomic";
NC_083349.1	selenoprofiles_genewise	CDS	109503879	109504141	.	-	.	phase "."; gene_id "SelI.3.selenocysteine"; transcript_id "SelI.3.selenocysteine"; Reference "SelI.3.selenocysteine.meriones_unguiculatus.GCF_030254825_1_Bangor_MerUng_6_1_genomic";
NC_083349.1	selenoprofiles_genewise	CDS	109502627	109502735	.	-	.	phase "."; gene_id "SelI.3.selenocysteine"; transcript_id "SelI.3.selenocysteine"; Reference "SelI.3.selenocysteine.meriones_unguiculatus.GCF_030254825_1_Bangor_MerUng_6_1_genomic";
NC_083349.1	selenoprofiles_genewise	CDS	109497844	109497892	.	-	.	phase "."; gene_id "SelI.3.selenocysteine"; transcript_id "SelI.3.selenocysteine"; Reference "SelI.3.selenocysteine.meriones_unguiculatus.GCF_030254825_1_Bangor_MerUng_6_1_genomic";
NC_083349.1	selenoprofiles_genewise	CDS	109495476	109495656	.	-	.	phase "."; gene_id "SelI.3.selenocysteine"; transcript_id "SelI.3.selenocysteine"; Reference "SelI.3.selenocysteine.meriones_unguiculatus.GCF_030254825_1_Bangor_MerUng_6_1_genomic";
NC_083349.1	selenoprofiles_genewise	CDS	109494235	109494420	.	-	.	phase "."; gene_id "SelI.3.selenocysteine"; transcript_id "SelI.3.selenocysteine"; Reference "SelI.3.selenocysteine.meriones_unguiculatus.GCF_030254825_1_Bangor_MerUng_6_1_genomic";
NC_083349.1	selenoprofiles_genewise	CDS	109493076	109493174	.	-	.	phase "."; gene_id "SelI.3.selenocysteine"; transcript_id "SelI.3.selenocysteine"; Reference "SelI.3.selenocysteine.meriones_unguiculatus.GCF_030254825_1_Bangor_MerUng_6_1_genomic";
NC_083349.1	selenoprofiles_secposition	Selenocysteine	109493109	109493111	.	-	.	phase "."; gene_id "Sec1:SelI.3.selenocysteine"; transcript_id "Sec1:SelI.3.selenocysteine"; Reference "SelI.3.selenocysteine.meriones_unguiculatus.GCF_030254825_1_Bangor_MerUng_6_1_genomic";
NC_083357.1	selenoprofiles_genewise	CDS	7794018	7794127	.	+	.	phase "."; gene_id "SelK.8.selenocysteine"; transcript_id "SelK.8.selenocysteine"; Reference "SelK.8.selenocysteine.meriones_unguiculatus.GCF_030254825_1_Bangor_MerUng_6_1_genomic";
NC_083357.1	selenoprofiles_genewise	CDS	7795857	7795940	.	+	.	phase "."; gene_id "SelK.8.selenocysteine"; transcript_id "SelK.8.selenocysteine"; Reference "SelK.8.selenocysteine.meriones_unguiculatus.GCF_030254825_1_Bangor_MerUng_6_1_genomic";
NC_083357.1	selenoprofiles_genewise	CDS	7797451	7797541	.	+	.	phase "."; gene_id "SelK.8.selenocysteine"; transcript_id "SelK.8.selenocysteine"; Reference "SelK.8.selenocysteine.meriones_unguiculatus.GCF_030254825_1_Bangor_MerUng_6_1_genomic";
NC_083357.1	selenoprofiles_secposition	Selenocysteine	7797530	7797532	.	+	.	phase "."; gene_id "Sec1:SelK.8.selenocysteine"; transcript_id "Sec1:SelK.8.selenocysteine"; Reference "SelK.8.selenocysteine.meriones_unguiculatus.GCF_030254825_1_Bangor_MerUng_6_1_genomic";
NC_083360.1	selenoprofiles_exonerate	CDS	31976849	31976977	.	+	.	phase "."; gene_id "SelM.2.selenocysteine"; transcript_id "SelM.2.selenocysteine"; Reference "SelM.2.selenocysteine.meriones_unguiculatus.GCF_030254825_1_Bangor_MerUng_6_1_genomic";
NC_083360.1	selenoprofiles_exonerate	CDS	31978168	31978203	.	+	.	phase "."; gene_id "SelM.2.selenocysteine"; transcript_id "SelM.2.selenocysteine"; Reference "SelM.2.selenocysteine.meriones_unguiculatus.GCF_030254825_1_Bangor_MerUng_6_1_genomic";
NC_083360.1	selenoprofiles_exonerate	CDS	31978368	31978402	.	+	.	phase "."; gene_id "SelM.2.selenocysteine"; transcript_id "SelM.2.selenocysteine"; Reference "SelM.2.selenocysteine.meriones_unguiculatus.GCF_030254825_1_Bangor_MerUng_6_1_genomic";
NC_083360.1	selenoprofiles_exonerate	CDS	31978717	31978795	.	+	.	phase "."; gene_id "SelM.2.selenocysteine"; transcript_id "SelM.2.selenocysteine"; Reference "SelM.2.selenocysteine.meriones_unguiculatus.GCF_030254825_1_Bangor_MerUng_6_1_genomic";
NC_083360.1	selenoprofiles_exonerate	CDS	31978864	31979022	.	+	.	phase "."; gene_id "SelM.2.selenocysteine"; transcript_id "SelM.2.selenocysteine"; Reference "SelM.2.selenocysteine.meriones_unguiculatus.GCF_030254825_1_Bangor_MerUng_6_1_genomic";
NC_083360.1	selenoprofiles_secposition	Selenocysteine	31978180	31978182	.	+	.	phase "."; gene_id "Sec1:SelM.2.selenocysteine"; transcript_id "Sec1:SelM.2.selenocysteine"; Reference "SelM.2.selenocysteine.meriones_unguiculatus.GCF_030254825_1_Bangor_MerUng_6_1_genomic";
NC_083351.1	selenoprofiles_genewise	CDS	17322475	17322598	.	+	.	phase "."; gene_id "SelN.9.selenocysteine"; transcript_id "SelN.9.selenocysteine"; Reference "SelN.9.selenocysteine.meriones_unguiculatus.GCF_030254825_1_Bangor_MerUng_6_1_genomic";
NC_083351.1	selenoprofiles_genewise	CDS	17325903	17326036	.	+	.	phase "."; gene_id "SelN.9.selenocysteine"; transcript_id "SelN.9.selenocysteine"; Reference "SelN.9.selenocysteine.meriones_unguiculatus.GCF_030254825_1_Bangor_MerUng_6_1_genomic";
NC_083351.1	selenoprofiles_genewise	CDS	17328120	17328329	.	+	.	phase "."; gene_id "SelN.9.selenocysteine"; transcript_id "SelN.9.selenocysteine"; Reference "SelN.9.selenocysteine.meriones_unguiculatus.GCF_030254825_1_Bangor_MerUng_6_1_genomic";
NC_083351.1	selenoprofiles_genewise	CDS	17328528	17328652	.	+	.	phase "."; gene_id "SelN.9.selenocysteine"; transcript_id "SelN.9.selenocysteine"; Reference "SelN.9.selenocysteine.meriones_unguiculatus.GCF_030254825_1_Bangor_MerUng_6_1_genomic";
NC_083351.1	selenoprofiles_genewise	CDS	17329046	17329183	.	+	.	phase "."; gene_id "SelN.9.selenocysteine"; transcript_id "SelN.9.selenocysteine"; Reference "SelN.9.selenocysteine.meriones_unguiculatus.GCF_030254825_1_Bangor_MerUng_6_1_genomic";
NC_083351.1	selenoprofiles_genewise	CDS	17330494	17330575	.	+	.	phase "."; gene_id "SelN.9.selenocysteine"; transcript_id "SelN.9.selenocysteine"; Reference "SelN.9.selenocysteine.meriones_unguiculatus.GCF_030254825_1_Bangor_MerUng_6_1_genomic";
NC_083351.1	selenoprofiles_genewise	CDS	17330719	17330907	.	+	.	phase "."; gene_id "SelN.9.selenocysteine"; transcript_id "SelN.9.selenocysteine"; Reference "SelN.9.selenocysteine.meriones_unguiculatus.GCF_030254825_1_Bangor_MerUng_6_1_genomic";
NC_083351.1	selenoprofiles_genewise	CDS	17331152	17331257	.	+	.	phase "."; gene_id "SelN.9.selenocysteine"; transcript_id "SelN.9.selenocysteine"; Reference "SelN.9.selenocysteine.meriones_unguiculatus.GCF_030254825_1_Bangor_MerUng_6_1_genomic";
NC_083351.1	selenoprofiles_genewise	CDS	17332728	17332840	.	+	.	phase "."; gene_id "SelN.9.selenocysteine"; transcript_id "SelN.9.selenocysteine"; Reference "SelN.9.selenocysteine.meriones_unguiculatus.GCF_030254825_1_Bangor_MerUng_6_1_genomic";
NC_083351.1	selenoprofiles_genewise	CDS	17332928	17333029	.	+	.	phase "."; gene_id "SelN.9.selenocysteine"; transcript_id "SelN.9.selenocysteine"; Reference "SelN.9.selenocysteine.meriones_unguiculatus.GCF_030254825_1_Bangor_MerUng_6_1_genomic";
NC_083351.1	selenoprofiles_genewise	CDS	17334467	17334637	.	+	.	phase "."; gene_id "SelN.9.selenocysteine"; transcript_id "SelN.9.selenocysteine"; Reference "SelN.9.selenocysteine.meriones_unguiculatus.GCF_030254825_1_Bangor_MerUng_6_1_genomic";
NC_083351.1	selenoprofiles_secposition	Selenocysteine	17331254	17331256	.	+	.	phase "."; gene_id "Sec1:SelN.9.selenocysteine"; transcript_id "Sec1:SelN.9.selenocysteine"; Reference "SelN.9.selenocysteine.meriones_unguiculatus.GCF_030254825_1_Bangor_MerUng_6_1_genomic";
NC_083356.1	selenoprofiles_exonerate	CDS	13292390	13292946	.	-	.	phase "."; gene_id "SelO.5.selenocysteine"; transcript_id "SelO.5.selenocysteine"; Reference "SelO.5.selenocysteine.meriones_unguiculatus.GCF_030254825_1_Bangor_MerUng_6_1_genomic";
NC_083356.1	selenoprofiles_exonerate	CDS	13289488	13289691	.	-	.	phase "."; gene_id "SelO.5.selenocysteine"; transcript_id "SelO.5.selenocysteine"; Reference "SelO.5.selenocysteine.meriones_unguiculatus.GCF_030254825_1_Bangor_MerUng_6_1_genomic";
NC_083356.1	selenoprofiles_exonerate	CDS	13288122	13288302	.	-	.	phase "."; gene_id "SelO.5.selenocysteine"; transcript_id "SelO.5.selenocysteine"; Reference "SelO.5.selenocysteine.meriones_unguiculatus.GCF_030254825_1_Bangor_MerUng_6_1_genomic";
NC_083356.1	selenoprofiles_exonerate	CDS	13286624	13286754	.	-	.	phase "."; gene_id "SelO.5.selenocysteine"; transcript_id "SelO.5.selenocysteine"; Reference "SelO.5.selenocysteine.meriones_unguiculatus.GCF_030254825_1_Bangor_MerUng_6_1_genomic";
NC_083356.1	selenoprofiles_exonerate	CDS	13285822	13286102	.	-	.	phase "."; gene_id "SelO.5.selenocysteine"; transcript_id "SelO.5.selenocysteine"; Reference "SelO.5.selenocysteine.meriones_unguiculatus.GCF_030254825_1_Bangor_MerUng_6_1_genomic";
NC_083356.1	selenoprofiles_exonerate	CDS	13284071	13284215	.	-	.	phase "."; gene_id "SelO.5.selenocysteine"; transcript_id "SelO.5.selenocysteine"; Reference "SelO.5.selenocysteine.meriones_unguiculatus.GCF_030254825_1_Bangor_MerUng_6_1_genomic";
NC_083356.1	selenoprofiles_exonerate	CDS	13283407	13283592	.	-	.	phase "."; gene_id "SelO.5.selenocysteine"; transcript_id "SelO.5.selenocysteine"; Reference "SelO.5.selenocysteine.meriones_unguiculatus.GCF_030254825_1_Bangor_MerUng_6_1_genomic";
NC_083356.1	selenoprofiles_exonerate	CDS	13283112	13283268	.	-	.	phase "."; gene_id "SelO.5.selenocysteine"; transcript_id "SelO.5.selenocysteine"; Reference "SelO.5.selenocysteine.meriones_unguiculatus.GCF_030254825_1_Bangor_MerUng_6_1_genomic";
NC_083356.1	selenoprofiles_exonerate	CDS	13282858	13283022	.	-	.	phase "."; gene_id "SelO.5.selenocysteine"; transcript_id "SelO.5.selenocysteine"; Reference "SelO.5.selenocysteine.meriones_unguiculatus.GCF_030254825_1_Bangor_MerUng_6_1_genomic";
NC_083356.1	selenoprofiles_secposition	Selenocysteine	13282867	13282869	.	-	.	phase "."; gene_id "Sec1:SelO.5.selenocysteine"; transcript_id "Sec1:SelO.5.selenocysteine"; Reference "SelO.5.selenocysteine.meriones_unguiculatus.GCF_030254825_1_Bangor_MerUng_6_1_genomic";
NC_083351.1	selenoprofiles_genewise	CDS	129827604	129827806	.	-	.	phase "."; gene_id "SelP.1.selenocysteine"; transcript_id "SelP.1.selenocysteine"; Reference "SelP.1.selenocysteine.meriones_unguiculatus.GCF_030254825_1_Bangor_MerUng_6_1_genomic";
NC_083351.1	selenoprofiles_genewise	CDS	129826497	129826709	.	-	.	phase "."; gene_id "SelP.1.selenocysteine"; transcript_id "SelP.1.selenocysteine"; Reference "SelP.1.selenocysteine.meriones_unguiculatus.GCF_030254825_1_Bangor_MerUng_6_1_genomic";
NC_083351.1	selenoprofiles_genewise	CDS	129824293	129824410	.	-	.	phase "."; gene_id "SelP.1.selenocysteine"; transcript_id "SelP.1.selenocysteine"; Reference "SelP.1.selenocysteine.meriones_unguiculatus.GCF_030254825_1_Bangor_MerUng_6_1_genomic";
NC_083351.1	selenoprofiles_genewise	CDS	129822109	129822345	.	-	.	phase "."; gene_id "SelP.1.selenocysteine"; transcript_id "SelP.1.selenocysteine"; Reference "SelP.1.selenocysteine.meriones_unguiculatus.GCF_030254825_1_Bangor_MerUng_6_1_genomic";
NC_083351.1	selenoprofiles_secposition	Selenocysteine	129827630	129827632	.	-	.	phase "."; gene_id "Sec1:SelP.1.selenocysteine"; transcript_id "Sec1:SelP.1.selenocysteine"; Reference "SelP.1.selenocysteine.meriones_unguiculatus.GCF_030254825_1_Bangor_MerUng_6_1_genomic";
NC_083359.1	selenoprofiles_exonerate	CDS	40149029	40149083	.	-	.	phase "."; gene_id "SelR.1.selenocysteine"; transcript_id "SelR.1.selenocysteine"; Reference "SelR.1.selenocysteine.meriones_unguiculatus.GCF_030254825_1_Bangor_MerUng_6_1_genomic";
NC_083359.1	selenoprofiles_exonerate	CDS	40145761	40145909	.	-	.	phase "."; gene_id "SelR.1.selenocysteine"; transcript_id "SelR.1.selenocysteine"; Reference "SelR.1.selenocysteine.meriones_unguiculatus.GCF_030254825_1_Bangor_MerUng_6_1_genomic";
NC_083359.1	selenoprofiles_exonerate	CDS	40145202	40145349	.	-	.	phase "."; gene_id "SelR.1.selenocysteine"; transcript_id "SelR.1.selenocysteine"; Reference "SelR.1.selenocysteine.meriones_unguiculatus.GCF_030254825_1_Bangor_MerUng_6_1_genomic";
NC_083359.1	selenoprofiles_exonerate	CDS	40079642	40079721	.	-	.	phase "."; gene_id "SelR.1.selenocysteine"; transcript_id "SelR.1.selenocysteine"; Reference "SelR.1.selenocysteine.meriones_unguiculatus.GCF_030254825_1_Bangor_MerUng_6_1_genomic";
NC_083359.1	selenoprofiles_secposition	Selenocysteine	40145269	40145271	.	-	.	phase "."; gene_id "Sec1:SelR.1.selenocysteine"; transcript_id "Sec1:SelR.1.selenocysteine"; Reference "SelR.1.selenocysteine.meriones_unguiculatus.GCF_030254825_1_Bangor_MerUng_6_1_genomic";
NC_083361.1	selenoprofiles_genewise	CDS	54631909	54631984	.	+	.	phase "."; gene_id "SelS.1.selenocysteine"; transcript_id "SelS.1.selenocysteine"; Reference "SelS.1.selenocysteine.meriones_unguiculatus.GCF_030254825_1_Bangor_MerUng_6_1_genomic";
NC_083361.1	selenoprofiles_genewise	CDS	54632517	54632651	.	+	.	phase "."; gene_id "SelS.1.selenocysteine"; transcript_id "SelS.1.selenocysteine"; Reference "SelS.1.selenocysteine.meriones_unguiculatus.GCF_030254825_1_Bangor_MerUng_6_1_genomic";
NC_083361.1	selenoprofiles_genewise	CDS	54633890	54633996	.	+	.	phase "."; gene_id "SelS.1.selenocysteine"; transcript_id "SelS.1.selenocysteine"; Reference "SelS.1.selenocysteine.meriones_unguiculatus.GCF_030254825_1_Bangor_MerUng_6_1_genomic";
NC_083361.1	selenoprofiles_genewise	CDS	54637371	54637460	.	+	.	phase "."; gene_id "SelS.1.selenocysteine"; transcript_id "SelS.1.selenocysteine"; Reference "SelS.1.selenocysteine.meriones_unguiculatus.GCF_030254825_1_Bangor_MerUng_6_1_genomic";
NC_083361.1	selenoprofiles_genewise	CDS	54637611	54637692	.	+	.	phase "."; gene_id "SelS.1.selenocysteine"; transcript_id "SelS.1.selenocysteine"; Reference "SelS.1.selenocysteine.meriones_unguiculatus.GCF_030254825_1_Bangor_MerUng_6_1_genomic";
NC_083361.1	selenoprofiles_genewise	CDS	54640248	54640333	.	+	.	phase "."; gene_id "SelS.1.selenocysteine"; transcript_id "SelS.1.selenocysteine"; Reference "SelS.1.selenocysteine.meriones_unguiculatus.GCF_030254825_1_Bangor_MerUng_6_1_genomic";
NC_083361.1	selenoprofiles_secposition	Selenocysteine	54640325	54640327	.	+	.	phase "."; gene_id "Sec1:SelS.1.selenocysteine"; transcript_id "Sec1:SelS.1.selenocysteine"; Reference "SelS.1.selenocysteine.meriones_unguiculatus.GCF_030254825_1_Bangor_MerUng_6_1_genomic";
NC_083350.1	selenoprofiles_genewise	CDS	94509998	94510306	.	-	.	phase "."; gene_id "TR.9.selenocysteine"; transcript_id "TR.9.selenocysteine"; Reference "TR.9.selenocysteine.meriones_unguiculatus.GCF_030254825_1_Bangor_MerUng_6_1_genomic";
NC_083350.1	selenoprofiles_genewise	CDS	94508239	94508373	.	-	.	phase "."; gene_id "TR.9.selenocysteine"; transcript_id "TR.9.selenocysteine"; Reference "TR.9.selenocysteine.meriones_unguiculatus.GCF_030254825_1_Bangor_MerUng_6_1_genomic";
NC_083350.1	selenoprofiles_genewise	CDS	94506936	94507008	.	-	.	phase "."; gene_id "TR.9.selenocysteine"; transcript_id "TR.9.selenocysteine"; Reference "TR.9.selenocysteine.meriones_unguiculatus.GCF_030254825_1_Bangor_MerUng_6_1_genomic";
NC_083350.1	selenoprofiles_genewise	CDS	94506212	94506331	.	-	.	phase "."; gene_id "TR.9.selenocysteine"; transcript_id "TR.9.selenocysteine"; Reference "TR.9.selenocysteine.meriones_unguiculatus.GCF_030254825_1_Bangor_MerUng_6_1_genomic";
NC_083350.1	selenoprofiles_genewise	CDS	94503599	94503741	.	-	.	phase "."; gene_id "TR.9.selenocysteine"; transcript_id "TR.9.selenocysteine"; Reference "TR.9.selenocysteine.meriones_unguiculatus.GCF_030254825_1_Bangor_MerUng_6_1_genomic";
NC_083350.1	selenoprofiles_genewise	CDS	94503006	94503121	.	-	.	phase "."; gene_id "TR.9.selenocysteine"; transcript_id "TR.9.selenocysteine"; Reference "TR.9.selenocysteine.meriones_unguiculatus.GCF_030254825_1_Bangor_MerUng_6_1_genomic";
NC_083350.1	selenoprofiles_genewise	CDS	94500986	94501211	.	-	.	phase "."; gene_id "TR.9.selenocysteine"; transcript_id "TR.9.selenocysteine"; Reference "TR.9.selenocysteine.meriones_unguiculatus.GCF_030254825_1_Bangor_MerUng_6_1_genomic";
NC_083350.1	selenoprofiles_genewise	CDS	94498799	94498891	.	-	.	phase "."; gene_id "TR.9.selenocysteine"; transcript_id "TR.9.selenocysteine"; Reference "TR.9.selenocysteine.meriones_unguiculatus.GCF_030254825_1_Bangor_MerUng_6_1_genomic";
NC_083350.1	selenoprofiles_genewise	CDS	94498233	94498309	.	-	.	phase "."; gene_id "TR.9.selenocysteine"; transcript_id "TR.9.selenocysteine"; Reference "TR.9.selenocysteine.meriones_unguiculatus.GCF_030254825_1_Bangor_MerUng_6_1_genomic";
NC_083350.1	selenoprofiles_genewise	CDS	94497736	94497892	.	-	.	phase "."; gene_id "TR.9.selenocysteine"; transcript_id "TR.9.selenocysteine"; Reference "TR.9.selenocysteine.meriones_unguiculatus.GCF_030254825_1_Bangor_MerUng_6_1_genomic";
NC_083350.1	selenoprofiles_genewise	CDS	94497545	94497652	.	-	.	phase "."; gene_id "TR.9.selenocysteine"; transcript_id "TR.9.selenocysteine"; Reference "TR.9.selenocysteine.meriones_unguiculatus.GCF_030254825_1_Bangor_MerUng_6_1_genomic";
NC_083350.1	selenoprofiles_genewise	CDS	94495500	94495595	.	-	.	phase "."; gene_id "TR.9.selenocysteine"; transcript_id "TR.9.selenocysteine"; Reference "TR.9.selenocysteine.meriones_unguiculatus.GCF_030254825_1_Bangor_MerUng_6_1_genomic";
NC_083350.1	selenoprofiles_genewise	CDS	94493852	94493986	.	-	.	phase "."; gene_id "TR.9.selenocysteine"; transcript_id "TR.9.selenocysteine"; Reference "TR.9.selenocysteine.meriones_unguiculatus.GCF_030254825_1_Bangor_MerUng_6_1_genomic";
NC_083350.1	selenoprofiles_genewise	CDS	94487831	94487899	.	-	.	phase "."; gene_id "TR.9.selenocysteine"; transcript_id "TR.9.selenocysteine"; Reference "TR.9.selenocysteine.meriones_unguiculatus.GCF_030254825_1_Bangor_MerUng_6_1_genomic";
NC_083350.1	selenoprofiles_secposition	Selenocysteine	94487837	94487839	.	-	.	phase "."; gene_id "Sec1:TR.9.selenocysteine"; transcript_id "Sec1:TR.9.selenocysteine"; Reference "TR.9.selenocysteine.meriones_unguiculatus.GCF_030254825_1_Bangor_MerUng_6_1_genomic";
NC_083353.1	selenoprofiles_exonerate	CDS	43952000	43952224	.	+	.	phase "."; gene_id "TR.10.selenocysteine"; transcript_id "TR.10.selenocysteine"; Reference "TR.10.selenocysteine.meriones_unguiculatus.GCF_030254825_1_Bangor_MerUng_6_1_genomic";
NC_083353.1	selenoprofiles_exonerate	CDS	43958650	43958710	.	+	.	phase "."; gene_id "TR.10.selenocysteine"; transcript_id "TR.10.selenocysteine"; Reference "TR.10.selenocysteine.meriones_unguiculatus.GCF_030254825_1_Bangor_MerUng_6_1_genomic";
NC_083353.1	selenoprofiles_exonerate	CDS	43960475	43960584	.	+	.	phase "."; gene_id "TR.10.selenocysteine"; transcript_id "TR.10.selenocysteine"; Reference "TR.10.selenocysteine.meriones_unguiculatus.GCF_030254825_1_Bangor_MerUng_6_1_genomic";
NC_083353.1	selenoprofiles_exonerate	CDS	43963057	43963161	.	+	.	phase "."; gene_id "TR.10.selenocysteine"; transcript_id "TR.10.selenocysteine"; Reference "TR.10.selenocysteine.meriones_unguiculatus.GCF_030254825_1_Bangor_MerUng_6_1_genomic";
NC_083353.1	selenoprofiles_exonerate	CDS	43963375	43963447	.	+	.	phase "."; gene_id "TR.10.selenocysteine"; transcript_id "TR.10.selenocysteine"; Reference "TR.10.selenocysteine.meriones_unguiculatus.GCF_030254825_1_Bangor_MerUng_6_1_genomic";
NC_083353.1	selenoprofiles_exonerate	CDS	43964939	43965058	.	+	.	phase "."; gene_id "TR.10.selenocysteine"; transcript_id "TR.10.selenocysteine"; Reference "TR.10.selenocysteine.meriones_unguiculatus.GCF_030254825_1_Bangor_MerUng_6_1_genomic";
NC_083353.1	selenoprofiles_exonerate	CDS	43970257	43970399	.	+	.	phase "."; gene_id "TR.10.selenocysteine"; transcript_id "TR.10.selenocysteine"; Reference "TR.10.selenocysteine.meriones_unguiculatus.GCF_030254825_1_Bangor_MerUng_6_1_genomic";
NC_083353.1	selenoprofiles_exonerate	CDS	43971869	43971984	.	+	.	phase "."; gene_id "TR.10.selenocysteine"; transcript_id "TR.10.selenocysteine"; Reference "TR.10.selenocysteine.meriones_unguiculatus.GCF_030254825_1_Bangor_MerUng_6_1_genomic";
NC_083353.1	selenoprofiles_exonerate	CDS	43973134	43973359	.	+	.	phase "."; gene_id "TR.10.selenocysteine"; transcript_id "TR.10.selenocysteine"; Reference "TR.10.selenocysteine.meriones_unguiculatus.GCF_030254825_1_Bangor_MerUng_6_1_genomic";
NC_083353.1	selenoprofiles_exonerate	CDS	43974390	43974482	.	+	.	phase "."; gene_id "TR.10.selenocysteine"; transcript_id "TR.10.selenocysteine"; Reference "TR.10.selenocysteine.meriones_unguiculatus.GCF_030254825_1_Bangor_MerUng_6_1_genomic";
NC_083353.1	selenoprofiles_exonerate	CDS	43977908	43977984	.	+	.	phase "."; gene_id "TR.10.selenocysteine"; transcript_id "TR.10.selenocysteine"; Reference "TR.10.selenocysteine.meriones_unguiculatus.GCF_030254825_1_Bangor_MerUng_6_1_genomic";
NC_083353.1	selenoprofiles_exonerate	CDS	43978418	43978574	.	+	.	phase "."; gene_id "TR.10.selenocysteine"; transcript_id "TR.10.selenocysteine"; Reference "TR.10.selenocysteine.meriones_unguiculatus.GCF_030254825_1_Bangor_MerUng_6_1_genomic";
NC_083353.1	selenoprofiles_exonerate	CDS	43980612	43980719	.	+	.	phase "."; gene_id "TR.10.selenocysteine"; transcript_id "TR.10.selenocysteine"; Reference "TR.10.selenocysteine.meriones_unguiculatus.GCF_030254825_1_Bangor_MerUng_6_1_genomic";
NC_083353.1	selenoprofiles_exonerate	CDS	43981305	43981400	.	+	.	phase "."; gene_id "TR.10.selenocysteine"; transcript_id "TR.10.selenocysteine"; Reference "TR.10.selenocysteine.meriones_unguiculatus.GCF_030254825_1_Bangor_MerUng_6_1_genomic";
NC_083353.1	selenoprofiles_exonerate	CDS	43982815	43982949	.	+	.	phase "."; gene_id "TR.10.selenocysteine"; transcript_id "TR.10.selenocysteine"; Reference "TR.10.selenocysteine.meriones_unguiculatus.GCF_030254825_1_Bangor_MerUng_6_1_genomic";
NC_083353.1	selenoprofiles_exonerate	CDS	43983452	43983520	.	+	.	phase "."; gene_id "TR.10.selenocysteine"; transcript_id "TR.10.selenocysteine"; Reference "TR.10.selenocysteine.meriones_unguiculatus.GCF_030254825_1_Bangor_MerUng_6_1_genomic";
NC_083353.1	selenoprofiles_secposition	Selenocysteine	43983512	43983514	.	+	.	phase "."; gene_id "Sec1:TR.10.selenocysteine"; transcript_id "Sec1:TR.10.selenocysteine"; Reference "TR.10.selenocysteine.meriones_unguiculatus.GCF_030254825_1_Bangor_MerUng_6_1_genomic";
NC_083364.1	selenoprofiles_exonerate	CDS	23028021	23028075	.	+	.	phase "."; gene_id "TR.34.selenocysteine"; transcript_id "TR.34.selenocysteine"; Reference "TR.34.selenocysteine.meriones_unguiculatus.GCF_030254825_1_Bangor_MerUng_6_1_genomic";
NC_083364.1	selenoprofiles_exonerate	CDS	23047632	23047700	.	+	.	phase "."; gene_id "TR.34.selenocysteine"; transcript_id "TR.34.selenocysteine"; Reference "TR.34.selenocysteine.meriones_unguiculatus.GCF_030254825_1_Bangor_MerUng_6_1_genomic";
NC_083364.1	selenoprofiles_exonerate	CDS	23050705	23050761	.	+	.	phase "."; gene_id "TR.34.selenocysteine"; transcript_id "TR.34.selenocysteine"; Reference "TR.34.selenocysteine.meriones_unguiculatus.GCF_030254825_1_Bangor_MerUng_6_1_genomic";
NC_083364.1	selenoprofiles_exonerate	CDS	23051414	23051558	.	+	.	phase "."; gene_id "TR.34.selenocysteine"; transcript_id "TR.34.selenocysteine"; Reference "TR.34.selenocysteine.meriones_unguiculatus.GCF_030254825_1_Bangor_MerUng_6_1_genomic";
NC_083364.1	selenoprofiles_exonerate	CDS	23052055	23052129	.	+	.	phase "."; gene_id "TR.34.selenocysteine"; transcript_id "TR.34.selenocysteine"; Reference "TR.34.selenocysteine.meriones_unguiculatus.GCF_030254825_1_Bangor_MerUng_6_1_genomic";
NC_083364.1	selenoprofiles_exonerate	CDS	23053801	23053879	.	+	.	phase "."; gene_id "TR.34.selenocysteine"; transcript_id "TR.34.selenocysteine"; Reference "TR.34.selenocysteine.meriones_unguiculatus.GCF_030254825_1_Bangor_MerUng_6_1_genomic";
NC_083364.1	selenoprofiles_exonerate	CDS	23054584	23054646	.	+	.	phase "."; gene_id "TR.34.selenocysteine"; transcript_id "TR.34.selenocysteine"; Reference "TR.34.selenocysteine.meriones_unguiculatus.GCF_030254825_1_Bangor_MerUng_6_1_genomic";
NC_083364.1	selenoprofiles_exonerate	CDS	23056127	23056198	.	+	.	phase "."; gene_id "TR.34.selenocysteine"; transcript_id "TR.34.selenocysteine"; Reference "TR.34.selenocysteine.meriones_unguiculatus.GCF_030254825_1_Bangor_MerUng_6_1_genomic";
NC_083364.1	selenoprofiles_exonerate	CDS	23065809	23065907	.	+	.	phase "."; gene_id "TR.34.selenocysteine"; transcript_id "TR.34.selenocysteine"; Reference "TR.34.selenocysteine.meriones_unguiculatus.GCF_030254825_1_Bangor_MerUng_6_1_genomic";
NC_083364.1	selenoprofiles_exonerate	CDS	23067373	23067547	.	+	.	phase "."; gene_id "TR.34.selenocysteine"; transcript_id "TR.34.selenocysteine"; Reference "TR.34.selenocysteine.meriones_unguiculatus.GCF_030254825_1_Bangor_MerUng_6_1_genomic";
NC_083364.1	selenoprofiles_exonerate	CDS	23081293	23081429	.	+	.	phase "."; gene_id "TR.34.selenocysteine"; transcript_id "TR.34.selenocysteine"; Reference "TR.34.selenocysteine.meriones_unguiculatus.GCF_030254825_1_Bangor_MerUng_6_1_genomic";
NC_083364.1	selenoprofiles_exonerate	CDS	23084365	23084460	.	+	.	phase "."; gene_id "TR.34.selenocysteine"; transcript_id "TR.34.selenocysteine"; Reference "TR.34.selenocysteine.meriones_unguiculatus.GCF_030254825_1_Bangor_MerUng_6_1_genomic";
NC_083364.1	selenoprofiles_exonerate	CDS	23085026	23085118	.	+	.	phase "."; gene_id "TR.34.selenocysteine"; transcript_id "TR.34.selenocysteine"; Reference "TR.34.selenocysteine.meriones_unguiculatus.GCF_030254825_1_Bangor_MerUng_6_1_genomic";
NC_083364.1	selenoprofiles_exonerate	CDS	23086841	23086912	.	+	.	phase "."; gene_id "TR.34.selenocysteine"; transcript_id "TR.34.selenocysteine"; Reference "TR.34.selenocysteine.meriones_unguiculatus.GCF_030254825_1_Bangor_MerUng_6_1_genomic";
NC_083364.1	selenoprofiles_exonerate	CDS	23087275	23087372	.	+	.	phase "."; gene_id "TR.34.selenocysteine"; transcript_id "TR.34.selenocysteine"; Reference "TR.34.selenocysteine.meriones_unguiculatus.GCF_030254825_1_Bangor_MerUng_6_1_genomic";
NC_083364.1	selenoprofiles_exonerate	CDS	23089368	23089497	.	+	.	phase "."; gene_id "TR.34.selenocysteine"; transcript_id "TR.34.selenocysteine"; Reference "TR.34.selenocysteine.meriones_unguiculatus.GCF_030254825_1_Bangor_MerUng_6_1_genomic";
NC_083364.1	selenoprofiles_secposition	Selenocysteine	23089489	23089491	.	+	.	phase "."; gene_id "Sec1:TR.34.selenocysteine"; transcript_id "Sec1:TR.34.selenocysteine"; Reference "TR.34.selenocysteine.meriones_unguiculatus.GCF_030254825_1_Bangor_MerUng_6_1_genomic";
NC_083350.1	selenoprofiles_genewise	CDS	164824268	164824425	.	+	.	phase "."; gene_id "SelT.2.selenocysteine"; transcript_id "SelT.2.selenocysteine"; Reference "SelT.2.selenocysteine.meriones_unguiculatus.GCF_030254825_1_Bangor_MerUng_6_1_genomic";
NC_083350.1	selenoprofiles_genewise	CDS	164833014	164833124	.	+	.	phase "."; gene_id "SelT.2.selenocysteine"; transcript_id "SelT.2.selenocysteine"; Reference "SelT.2.selenocysteine.meriones_unguiculatus.GCF_030254825_1_Bangor_MerUng_6_1_genomic";
NC_083350.1	selenoprofiles_genewise	CDS	164833959	164834085	.	+	.	phase "."; gene_id "SelT.2.selenocysteine"; transcript_id "SelT.2.selenocysteine"; Reference "SelT.2.selenocysteine.meriones_unguiculatus.GCF_030254825_1_Bangor_MerUng_6_1_genomic";
NC_083350.1	selenoprofiles_genewise	CDS	164836505	164836592	.	+	.	phase "."; gene_id "SelT.2.selenocysteine"; transcript_id "SelT.2.selenocysteine"; Reference "SelT.2.selenocysteine.meriones_unguiculatus.GCF_030254825_1_Bangor_MerUng_6_1_genomic";
NC_083350.1	selenoprofiles_genewise	CDS	164838408	164838532	.	+	.	phase "."; gene_id "SelT.2.selenocysteine"; transcript_id "SelT.2.selenocysteine"; Reference "SelT.2.selenocysteine.meriones_unguiculatus.GCF_030254825_1_Bangor_MerUng_6_1_genomic";
NC_083350.1	selenoprofiles_secposition	Selenocysteine	164833021	164833023	.	+	.	phase "."; gene_id "Sec1:SelT.2.selenocysteine"; transcript_id "Sec1:SelT.2.selenocysteine"; Reference "SelT.2.selenocysteine.meriones_unguiculatus.GCF_030254825_1_Bangor_MerUng_6_1_genomic";
NC_083349.1	selenoprofiles_exonerate	CDS	143771744	143771787	.	-	.	phase "."; gene_id "SelW.3.selenocysteine"; transcript_id "SelW.3.selenocysteine"; Reference "SelW.3.selenocysteine.meriones_unguiculatus.GCF_030254825_1_Bangor_MerUng_6_1_genomic";
NC_083349.1	selenoprofiles_exonerate	CDS	143770081	143770105	.	-	.	phase "."; gene_id "SelW.3.selenocysteine"; transcript_id "SelW.3.selenocysteine"; Reference "SelW.3.selenocysteine.meriones_unguiculatus.GCF_030254825_1_Bangor_MerUng_6_1_genomic";
NC_083349.1	selenoprofiles_exonerate	CDS	143769928	143769981	.	-	.	phase "."; gene_id "SelW.3.selenocysteine"; transcript_id "SelW.3.selenocysteine"; Reference "SelW.3.selenocysteine.meriones_unguiculatus.GCF_030254825_1_Bangor_MerUng_6_1_genomic";
NC_083349.1	selenoprofiles_exonerate	CDS	143769689	143769763	.	-	.	phase "."; gene_id "SelW.3.selenocysteine"; transcript_id "SelW.3.selenocysteine"; Reference "SelW.3.selenocysteine.meriones_unguiculatus.GCF_030254825_1_Bangor_MerUng_6_1_genomic";
NC_083349.1	selenoprofiles_exonerate	CDS	143769519	143769602	.	-	.	phase "."; gene_id "SelW.3.selenocysteine"; transcript_id "SelW.3.selenocysteine"; Reference "SelW.3.selenocysteine.meriones_unguiculatus.GCF_030254825_1_Bangor_MerUng_6_1_genomic";
NC_083349.1	selenoprofiles_secposition	Selenocysteine	143770096	143770098	.	-	.	phase "."; gene_id "Sec2:SelW.3.selenocysteine"; transcript_id "Sec2:SelW.3.selenocysteine"; Reference "SelW.3.selenocysteine.meriones_unguiculatus.GCF_030254825_1_Bangor_MerUng_6_1_genomic";
NC_083361.1	selenoprofiles_genewise	CDS	3615943	3616838	.	-	.	phase "."; gene_id "SelW.4.selenocysteine"; transcript_id "SelW.4.selenocysteine"; Reference "SelW.4.selenocysteine.meriones_unguiculatus.GCF_030254825_1_Bangor_MerUng_6_1_genomic";
NC_083361.1	selenoprofiles_genewise	CDS	3614262	3614286	.	-	.	phase "."; gene_id "SelW.4.selenocysteine"; transcript_id "SelW.4.selenocysteine"; Reference "SelW.4.selenocysteine.meriones_unguiculatus.GCF_030254825_1_Bangor_MerUng_6_1_genomic";
NC_083361.1	selenoprofiles_genewise	CDS	3614089	3614142	.	-	.	phase "."; gene_id "SelW.4.selenocysteine"; transcript_id "SelW.4.selenocysteine"; Reference "SelW.4.selenocysteine.meriones_unguiculatus.GCF_030254825_1_Bangor_MerUng_6_1_genomic";
NC_083361.1	selenoprofiles_genewise	CDS	3613894	3613968	.	-	.	phase "."; gene_id "SelW.4.selenocysteine"; transcript_id "SelW.4.selenocysteine"; Reference "SelW.4.selenocysteine.meriones_unguiculatus.GCF_030254825_1_Bangor_MerUng_6_1_genomic";
NC_083361.1	selenoprofiles_genewise	CDS	3613722	3613799	.	-	.	phase "."; gene_id "SelW.4.selenocysteine"; transcript_id "SelW.4.selenocysteine"; Reference "SelW.4.selenocysteine.meriones_unguiculatus.GCF_030254825_1_Bangor_MerUng_6_1_genomic";
NC_083361.1	selenoprofiles_secposition	Selenocysteine	3614277	3614279	.	-	.	phase "."; gene_id "Sec2:SelW.4.selenocysteine"; transcript_id "Sec2:SelW.4.selenocysteine"; Reference "SelW.4.selenocysteine.meriones_unguiculatus.GCF_030254825_1_Bangor_MerUng_6_1_genomic";
NW_024429182.1	selenoprofiles_genewise	CDS	72001727	72003082	.	+	.	phase "."; gene_id "SPS.1.selenocysteine"; transcript_id "SPS.1.selenocysteine"; Reference "SPS.1.selenocysteine.mesocricetus_auratus.GCF_017639785_1_BCM_Maur_2_0_genomic";
NW_024429182.1	selenoprofiles_secposition	Selenocysteine	72001898	72001900	.	+	.	phase "."; gene_id "Sec1:SPS.1.selenocysteine"; transcript_id "Sec1:SPS.1.selenocysteine"; Reference "SPS.1.selenocysteine.mesocricetus_auratus.GCF_017639785_1_BCM_Maur_2_0_genomic";
NW_024429186.1	selenoprofiles_blast	CDS	9082421	9082666	.	-	.	phase "."; gene_id "DI.1.selenocysteine"; transcript_id "DI.1.selenocysteine"; Reference "DI.1.selenocysteine.mesocricetus_auratus.GCF_017639785_1_BCM_Maur_2_0_genomic";
NW_024429186.1	selenoprofiles_blast	CDS	9081752	9082384	.	-	.	phase "."; gene_id "DI.1.selenocysteine"; transcript_id "DI.1.selenocysteine"; Reference "DI.1.selenocysteine.mesocricetus_auratus.GCF_017639785_1_BCM_Maur_2_0_genomic";
NW_024429186.1	selenoprofiles_secposition	Selenocysteine	9082157	9082159	.	-	.	phase "."; gene_id "Sec1:DI.1.selenocysteine"; transcript_id "Sec1:DI.1.selenocysteine"; Reference "DI.1.selenocysteine.mesocricetus_auratus.GCF_017639785_1_BCM_Maur_2_0_genomic";
NW_024429186.1	selenoprofiles_genewise	CDS	27439611	27439832	.	+	.	phase "."; gene_id "DI.3.selenocysteine"; transcript_id "DI.3.selenocysteine"; Reference "DI.3.selenocysteine.mesocricetus_auratus.GCF_017639785_1_BCM_Maur_2_0_genomic";
NW_024429186.1	selenoprofiles_genewise	CDS	27447592	27448158	.	+	.	phase "."; gene_id "DI.3.selenocysteine"; transcript_id "DI.3.selenocysteine"; Reference "DI.3.selenocysteine.mesocricetus_auratus.GCF_017639785_1_BCM_Maur_2_0_genomic";
NW_024429186.1	selenoprofiles_secposition	Selenocysteine	27447757	27447759	.	+	.	phase "."; gene_id "Sec1:DI.3.selenocysteine"; transcript_id "Sec1:DI.3.selenocysteine"; Reference "DI.3.selenocysteine.mesocricetus_auratus.GCF_017639785_1_BCM_Maur_2_0_genomic";
NW_024429197.1	selenoprofiles_genewise	CDS	31828388	31828907	.	+	.	phase "."; gene_id "DI.5.selenocysteine"; transcript_id "DI.5.selenocysteine"; Reference "DI.5.selenocysteine.mesocricetus_auratus.GCF_017639785_1_BCM_Maur_2_0_genomic";
NW_024429197.1	selenoprofiles_genewise	CDS	31837666	31837809	.	+	.	phase "."; gene_id "DI.5.selenocysteine"; transcript_id "DI.5.selenocysteine"; Reference "DI.5.selenocysteine.mesocricetus_auratus.GCF_017639785_1_BCM_Maur_2_0_genomic";
NW_024429197.1	selenoprofiles_genewise	CDS	31839100	31839299	.	+	.	phase "."; gene_id "DI.5.selenocysteine"; transcript_id "DI.5.selenocysteine"; Reference "DI.5.selenocysteine.mesocricetus_auratus.GCF_017639785_1_BCM_Maur_2_0_genomic";
NW_024429197.1	selenoprofiles_genewise	CDS	31842325	31842417	.	+	.	phase "."; gene_id "DI.5.selenocysteine"; transcript_id "DI.5.selenocysteine"; Reference "DI.5.selenocysteine.mesocricetus_auratus.GCF_017639785_1_BCM_Maur_2_0_genomic";
NW_024429197.1	selenoprofiles_secposition	Selenocysteine	31837704	31837706	.	+	.	phase "."; gene_id "Sec1:DI.5.selenocysteine"; transcript_id "Sec1:DI.5.selenocysteine"; Reference "DI.5.selenocysteine.mesocricetus_auratus.GCF_017639785_1_BCM_Maur_2_0_genomic";
NW_024429267.1	selenoprofiles_genewise	CDS	46421568	46421813	.	+	.	phase "."; gene_id "GPx.2.selenocysteine"; transcript_id "GPx.2.selenocysteine"; Reference "GPx.2.selenocysteine.mesocricetus_auratus.GCF_017639785_1_BCM_Maur_2_0_genomic";
NW_024429267.1	selenoprofiles_genewise	CDS	46422029	46422388	.	+	.	phase "."; gene_id "GPx.2.selenocysteine"; transcript_id "GPx.2.selenocysteine"; Reference "GPx.2.selenocysteine.mesocricetus_auratus.GCF_017639785_1_BCM_Maur_2_0_genomic";
NW_024429267.1	selenoprofiles_secposition	Selenocysteine	46421706	46421708	.	+	.	phase "."; gene_id "Sec1:GPx.2.selenocysteine"; transcript_id "Sec1:GPx.2.selenocysteine"; Reference "GPx.2.selenocysteine.mesocricetus_auratus.GCF_017639785_1_BCM_Maur_2_0_genomic";
NW_024429186.1	selenoprofiles_genewise	CDS	39917362	39917583	.	+	.	phase "."; gene_id "GPx.4.selenocysteine"; transcript_id "GPx.4.selenocysteine"; Reference "GPx.4.selenocysteine.mesocricetus_auratus.GCF_017639785_1_BCM_Maur_2_0_genomic";
NW_024429186.1	selenoprofiles_genewise	CDS	39919273	39919623	.	+	.	phase "."; gene_id "GPx.4.selenocysteine"; transcript_id "GPx.4.selenocysteine"; Reference "GPx.4.selenocysteine.mesocricetus_auratus.GCF_017639785_1_BCM_Maur_2_0_genomic";
NW_024429186.1	selenoprofiles_secposition	Selenocysteine	39917479	39917481	.	+	.	phase "."; gene_id "Sec1:GPx.4.selenocysteine"; transcript_id "Sec1:GPx.4.selenocysteine"; Reference "GPx.4.selenocysteine.mesocricetus_auratus.GCF_017639785_1_BCM_Maur_2_0_genomic";
NW_024429191.1	selenoprofiles_genewise	CDS	34237459	34237609	.	+	.	phase "."; gene_id "GPx.15.selenocysteine"; transcript_id "GPx.15.selenocysteine"; Reference "GPx.15.selenocysteine.mesocricetus_auratus.GCF_017639785_1_BCM_Maur_2_0_genomic";
NW_024429191.1	selenoprofiles_genewise	CDS	34239282	34239399	.	+	.	phase "."; gene_id "GPx.15.selenocysteine"; transcript_id "GPx.15.selenocysteine"; Reference "GPx.15.selenocysteine.mesocricetus_auratus.GCF_017639785_1_BCM_Maur_2_0_genomic";
NW_024429191.1	selenoprofiles_genewise	CDS	34239730	34239829	.	+	.	phase "."; gene_id "GPx.15.selenocysteine"; transcript_id "GPx.15.selenocysteine"; Reference "GPx.15.selenocysteine.mesocricetus_auratus.GCF_017639785_1_BCM_Maur_2_0_genomic";
NW_024429191.1	selenoprofiles_genewise	CDS	34240158	34240379	.	+	.	phase "."; gene_id "GPx.15.selenocysteine"; transcript_id "GPx.15.selenocysteine"; Reference "GPx.15.selenocysteine.mesocricetus_auratus.GCF_017639785_1_BCM_Maur_2_0_genomic";
NW_024429191.1	selenoprofiles_secposition	Selenocysteine	34237585	34237587	.	+	.	phase "."; gene_id "Sec1:GPx.15.selenocysteine"; transcript_id "Sec1:GPx.15.selenocysteine"; Reference "GPx.15.selenocysteine.mesocricetus_auratus.GCF_017639785_1_BCM_Maur_2_0_genomic";
NW_024429266.1	selenoprofiles_blast	CDS	102527935	102528009	.	+	.	phase "."; gene_id "GPx.21.selenocysteine"; transcript_id "GPx.21.selenocysteine"; Reference "GPx.21.selenocysteine.mesocricetus_auratus.GCF_017639785_1_BCM_Maur_2_0_genomic";
NW_024429266.1	selenoprofiles_blast	CDS	102528102	102528245	.	+	.	phase "."; gene_id "GPx.21.selenocysteine"; transcript_id "GPx.21.selenocysteine"; Reference "GPx.21.selenocysteine.mesocricetus_auratus.GCF_017639785_1_BCM_Maur_2_0_genomic";
NW_024429266.1	selenoprofiles_blast	CDS	102528421	102528576	.	+	.	phase "."; gene_id "GPx.21.selenocysteine"; transcript_id "GPx.21.selenocysteine"; Reference "GPx.21.selenocysteine.mesocricetus_auratus.GCF_017639785_1_BCM_Maur_2_0_genomic";
NW_024429266.1	selenoprofiles_secposition	Selenocysteine	102528138	102528140	.	+	.	phase "."; gene_id "Sec1:GPx.21.selenocysteine"; transcript_id "Sec1:GPx.21.selenocysteine"; Reference "GPx.21.selenocysteine.mesocricetus_auratus.GCF_017639785_1_BCM_Maur_2_0_genomic";
NW_024429193.1	selenoprofiles_genewise	CDS	14145188	14145262	.	-	.	phase "."; gene_id "Sel15.3.selenocysteine"; transcript_id "Sel15.3.selenocysteine"; Reference "Sel15.3.selenocysteine.mesocricetus_auratus.GCF_017639785_1_BCM_Maur_2_0_genomic";
NW_024429193.1	selenoprofiles_genewise	CDS	14135632	14135799	.	-	.	phase "."; gene_id "Sel15.3.selenocysteine"; transcript_id "Sel15.3.selenocysteine"; Reference "Sel15.3.selenocysteine.mesocricetus_auratus.GCF_017639785_1_BCM_Maur_2_0_genomic";
NW_024429193.1	selenoprofiles_genewise	CDS	14116179	14116242	.	-	.	phase "."; gene_id "Sel15.3.selenocysteine"; transcript_id "Sel15.3.selenocysteine"; Reference "Sel15.3.selenocysteine.mesocricetus_auratus.GCF_017639785_1_BCM_Maur_2_0_genomic";
NW_024429193.1	selenoprofiles_genewise	CDS	14112155	14112204	.	-	.	phase "."; gene_id "Sel15.3.selenocysteine"; transcript_id "Sel15.3.selenocysteine"; Reference "Sel15.3.selenocysteine.mesocricetus_auratus.GCF_017639785_1_BCM_Maur_2_0_genomic";
NW_024429193.1	selenoprofiles_genewise	CDS	14110407	14110538	.	-	.	phase "."; gene_id "Sel15.3.selenocysteine"; transcript_id "Sel15.3.selenocysteine"; Reference "Sel15.3.selenocysteine.mesocricetus_auratus.GCF_017639785_1_BCM_Maur_2_0_genomic";
NW_024429193.1	selenoprofiles_secposition	Selenocysteine	14116207	14116209	.	-	.	phase "."; gene_id "Sec1:Sel15.3.selenocysteine"; transcript_id "Sec1:Sel15.3.selenocysteine"; Reference "Sel15.3.selenocysteine.mesocricetus_auratus.GCF_017639785_1_BCM_Maur_2_0_genomic";
NW_024429189.1	selenoprofiles_genewise	CDS	53154076	53154194	.	-	.	phase "."; gene_id "SelH.3.selenocysteine"; transcript_id "SelH.3.selenocysteine"; Reference "SelH.3.selenocysteine.mesocricetus_auratus.GCF_017639785_1_BCM_Maur_2_0_genomic";
NW_024429189.1	selenoprofiles_genewise	CDS	53153841	53153986	.	-	.	phase "."; gene_id "SelH.3.selenocysteine"; transcript_id "SelH.3.selenocysteine"; Reference "SelH.3.selenocysteine.mesocricetus_auratus.GCF_017639785_1_BCM_Maur_2_0_genomic";
NW_024429189.1	selenoprofiles_genewise	CDS	53153622	53153722	.	-	.	phase "."; gene_id "SelH.3.selenocysteine"; transcript_id "SelH.3.selenocysteine"; Reference "SelH.3.selenocysteine.mesocricetus_auratus.GCF_017639785_1_BCM_Maur_2_0_genomic";
NW_024429189.1	selenoprofiles_secposition	Selenocysteine	53153977	53153979	.	-	.	phase "."; gene_id "Sec1:SelH.3.selenocysteine"; transcript_id "Sec1:SelH.3.selenocysteine"; Reference "SelH.3.selenocysteine.mesocricetus_auratus.GCF_017639785_1_BCM_Maur_2_0_genomic";
NW_024429205.1	selenoprofiles_genewise	CDS	19633981	19634037	.	+	.	phase "."; gene_id "SelI.5.selenocysteine"; transcript_id "SelI.5.selenocysteine"; Reference "SelI.5.selenocysteine.mesocricetus_auratus.GCF_017639785_1_BCM_Maur_2_0_genomic";
NW_024429205.1	selenoprofiles_genewise	CDS	19648991	19649059	.	+	.	phase "."; gene_id "SelI.5.selenocysteine"; transcript_id "SelI.5.selenocysteine"; Reference "SelI.5.selenocysteine.mesocricetus_auratus.GCF_017639785_1_BCM_Maur_2_0_genomic";
NW_024429205.1	selenoprofiles_genewise	CDS	19649941	19650049	.	+	.	phase "."; gene_id "SelI.5.selenocysteine"; transcript_id "SelI.5.selenocysteine"; Reference "SelI.5.selenocysteine.mesocricetus_auratus.GCF_017639785_1_BCM_Maur_2_0_genomic";
NW_024429205.1	selenoprofiles_genewise	CDS	19651522	19651596	.	+	.	phase "."; gene_id "SelI.5.selenocysteine"; transcript_id "SelI.5.selenocysteine"; Reference "SelI.5.selenocysteine.mesocricetus_auratus.GCF_017639785_1_BCM_Maur_2_0_genomic";
NW_024429205.1	selenoprofiles_genewise	CDS	19655548	19655810	.	+	.	phase "."; gene_id "SelI.5.selenocysteine"; transcript_id "SelI.5.selenocysteine"; Reference "SelI.5.selenocysteine.mesocricetus_auratus.GCF_017639785_1_BCM_Maur_2_0_genomic";
NW_024429205.1	selenoprofiles_genewise	CDS	19657096	19657204	.	+	.	phase "."; gene_id "SelI.5.selenocysteine"; transcript_id "SelI.5.selenocysteine"; Reference "SelI.5.selenocysteine.mesocricetus_auratus.GCF_017639785_1_BCM_Maur_2_0_genomic";
NW_024429205.1	selenoprofiles_genewise	CDS	19661503	19661551	.	+	.	phase "."; gene_id "SelI.5.selenocysteine"; transcript_id "SelI.5.selenocysteine"; Reference "SelI.5.selenocysteine.mesocricetus_auratus.GCF_017639785_1_BCM_Maur_2_0_genomic";
NW_024429205.1	selenoprofiles_genewise	CDS	19663832	19664012	.	+	.	phase "."; gene_id "SelI.5.selenocysteine"; transcript_id "SelI.5.selenocysteine"; Reference "SelI.5.selenocysteine.mesocricetus_auratus.GCF_017639785_1_BCM_Maur_2_0_genomic";
NW_024429205.1	selenoprofiles_genewise	CDS	19664868	19665053	.	+	.	phase "."; gene_id "SelI.5.selenocysteine"; transcript_id "SelI.5.selenocysteine"; Reference "SelI.5.selenocysteine.mesocricetus_auratus.GCF_017639785_1_BCM_Maur_2_0_genomic";
NW_024429205.1	selenoprofiles_genewise	CDS	19668208	19668306	.	+	.	phase "."; gene_id "SelI.5.selenocysteine"; transcript_id "SelI.5.selenocysteine"; Reference "SelI.5.selenocysteine.mesocricetus_auratus.GCF_017639785_1_BCM_Maur_2_0_genomic";
NW_024429205.1	selenoprofiles_secposition	Selenocysteine	19668271	19668273	.	+	.	phase "."; gene_id "Sec1:SelI.5.selenocysteine"; transcript_id "Sec1:SelI.5.selenocysteine"; Reference "SelI.5.selenocysteine.mesocricetus_auratus.GCF_017639785_1_BCM_Maur_2_0_genomic";
NW_024429190.1	selenoprofiles_genewise	CDS	103794859	103794974	.	+	.	phase "."; gene_id "SelK.3.selenocysteine"; transcript_id "SelK.3.selenocysteine"; Reference "SelK.3.selenocysteine.mesocricetus_auratus.GCF_017639785_1_BCM_Maur_2_0_genomic";
NW_024429190.1	selenoprofiles_genewise	CDS	103796639	103796722	.	+	.	phase "."; gene_id "SelK.3.selenocysteine"; transcript_id "SelK.3.selenocysteine"; Reference "SelK.3.selenocysteine.mesocricetus_auratus.GCF_017639785_1_BCM_Maur_2_0_genomic";
NW_024429190.1	selenoprofiles_genewise	CDS	103797910	103798000	.	+	.	phase "."; gene_id "SelK.3.selenocysteine"; transcript_id "SelK.3.selenocysteine"; Reference "SelK.3.selenocysteine.mesocricetus_auratus.GCF_017639785_1_BCM_Maur_2_0_genomic";
NW_024429190.1	selenoprofiles_secposition	Selenocysteine	103797989	103797991	.	+	.	phase "."; gene_id "Sec1:SelK.3.selenocysteine"; transcript_id "Sec1:SelK.3.selenocysteine"; Reference "SelK.3.selenocysteine.mesocricetus_auratus.GCF_017639785_1_BCM_Maur_2_0_genomic";
NW_024429190.1	selenoprofiles_genewise	CDS	12604183	12604311	.	-	.	phase "."; gene_id "SelM.2.selenocysteine"; transcript_id "SelM.2.selenocysteine"; Reference "SelM.2.selenocysteine.mesocricetus_auratus.GCF_017639785_1_BCM_Maur_2_0_genomic";
NW_024429190.1	selenoprofiles_genewise	CDS	12602965	12603000	.	-	.	phase "."; gene_id "SelM.2.selenocysteine"; transcript_id "SelM.2.selenocysteine"; Reference "SelM.2.selenocysteine.mesocricetus_auratus.GCF_017639785_1_BCM_Maur_2_0_genomic";
NW_024429190.1	selenoprofiles_genewise	CDS	12602741	12602775	.	-	.	phase "."; gene_id "SelM.2.selenocysteine"; transcript_id "SelM.2.selenocysteine"; Reference "SelM.2.selenocysteine.mesocricetus_auratus.GCF_017639785_1_BCM_Maur_2_0_genomic";
NW_024429190.1	selenoprofiles_genewise	CDS	12602361	12602439	.	-	.	phase "."; gene_id "SelM.2.selenocysteine"; transcript_id "SelM.2.selenocysteine"; Reference "SelM.2.selenocysteine.mesocricetus_auratus.GCF_017639785_1_BCM_Maur_2_0_genomic";
NW_024429190.1	selenoprofiles_genewise	CDS	12602134	12602292	.	-	.	phase "."; gene_id "SelM.2.selenocysteine"; transcript_id "SelM.2.selenocysteine"; Reference "SelM.2.selenocysteine.mesocricetus_auratus.GCF_017639785_1_BCM_Maur_2_0_genomic";
NW_024429190.1	selenoprofiles_secposition	Selenocysteine	12602986	12602988	.	-	.	phase "."; gene_id "Sec1:SelM.2.selenocysteine"; transcript_id "Sec1:SelM.2.selenocysteine"; Reference "SelM.2.selenocysteine.mesocricetus_auratus.GCF_017639785_1_BCM_Maur_2_0_genomic";
NW_024429197.1	selenoprofiles_genewise	CDS	8886991	8887114	.	+	.	phase "."; gene_id "SelN.5.selenocysteine"; transcript_id "SelN.5.selenocysteine"; Reference "SelN.5.selenocysteine.mesocricetus_auratus.GCF_017639785_1_BCM_Maur_2_0_genomic";
NW_024429197.1	selenoprofiles_genewise	CDS	8890494	8890627	.	+	.	phase "."; gene_id "SelN.5.selenocysteine"; transcript_id "SelN.5.selenocysteine"; Reference "SelN.5.selenocysteine.mesocricetus_auratus.GCF_017639785_1_BCM_Maur_2_0_genomic";
NW_024429197.1	selenoprofiles_genewise	CDS	8892714	8892923	.	+	.	phase "."; gene_id "SelN.5.selenocysteine"; transcript_id "SelN.5.selenocysteine"; Reference "SelN.5.selenocysteine.mesocricetus_auratus.GCF_017639785_1_BCM_Maur_2_0_genomic";
NW_024429197.1	selenoprofiles_genewise	CDS	8893092	8893216	.	+	.	phase "."; gene_id "SelN.5.selenocysteine"; transcript_id "SelN.5.selenocysteine"; Reference "SelN.5.selenocysteine.mesocricetus_auratus.GCF_017639785_1_BCM_Maur_2_0_genomic";
NW_024429197.1	selenoprofiles_genewise	CDS	8893709	8893846	.	+	.	phase "."; gene_id "SelN.5.selenocysteine"; transcript_id "SelN.5.selenocysteine"; Reference "SelN.5.selenocysteine.mesocricetus_auratus.GCF_017639785_1_BCM_Maur_2_0_genomic";
NW_024429197.1	selenoprofiles_genewise	CDS	8895567	8895648	.	+	.	phase "."; gene_id "SelN.5.selenocysteine"; transcript_id "SelN.5.selenocysteine"; Reference "SelN.5.selenocysteine.mesocricetus_auratus.GCF_017639785_1_BCM_Maur_2_0_genomic";
NW_024429197.1	selenoprofiles_genewise	CDS	8895777	8895965	.	+	.	phase "."; gene_id "SelN.5.selenocysteine"; transcript_id "SelN.5.selenocysteine"; Reference "SelN.5.selenocysteine.mesocricetus_auratus.GCF_017639785_1_BCM_Maur_2_0_genomic";
NW_024429197.1	selenoprofiles_genewise	CDS	8896390	8896495	.	+	.	phase "."; gene_id "SelN.5.selenocysteine"; transcript_id "SelN.5.selenocysteine"; Reference "SelN.5.selenocysteine.mesocricetus_auratus.GCF_017639785_1_BCM_Maur_2_0_genomic";
NW_024429197.1	selenoprofiles_genewise	CDS	8897533	8897645	.	+	.	phase "."; gene_id "SelN.5.selenocysteine"; transcript_id "SelN.5.selenocysteine"; Reference "SelN.5.selenocysteine.mesocricetus_auratus.GCF_017639785_1_BCM_Maur_2_0_genomic";
NW_024429197.1	selenoprofiles_genewise	CDS	8897734	8897835	.	+	.	phase "."; gene_id "SelN.5.selenocysteine"; transcript_id "SelN.5.selenocysteine"; Reference "SelN.5.selenocysteine.mesocricetus_auratus.GCF_017639785_1_BCM_Maur_2_0_genomic";
NW_024429197.1	selenoprofiles_genewise	CDS	8899019	8899189	.	+	.	phase "."; gene_id "SelN.5.selenocysteine"; transcript_id "SelN.5.selenocysteine"; Reference "SelN.5.selenocysteine.mesocricetus_auratus.GCF_017639785_1_BCM_Maur_2_0_genomic";
NW_024429197.1	selenoprofiles_secposition	Selenocysteine	8896492	8896494	.	+	.	phase "."; gene_id "Sec1:SelN.5.selenocysteine"; transcript_id "Sec1:SelN.5.selenocysteine"; Reference "SelN.5.selenocysteine.mesocricetus_auratus.GCF_017639785_1_BCM_Maur_2_0_genomic";
NW_024429194.1	selenoprofiles_genewise	CDS	76165025	76165608	.	-	.	phase "."; gene_id "SelO.1.selenocysteine"; transcript_id "SelO.1.selenocysteine"; Reference "SelO.1.selenocysteine.mesocricetus_auratus.GCF_017639785_1_BCM_Maur_2_0_genomic";
NW_024429194.1	selenoprofiles_genewise	CDS	76161997	76162200	.	-	.	phase "."; gene_id "SelO.1.selenocysteine"; transcript_id "SelO.1.selenocysteine"; Reference "SelO.1.selenocysteine.mesocricetus_auratus.GCF_017639785_1_BCM_Maur_2_0_genomic";
NW_024429194.1	selenoprofiles_genewise	CDS	76160696	76160882	.	-	.	phase "."; gene_id "SelO.1.selenocysteine"; transcript_id "SelO.1.selenocysteine"; Reference "SelO.1.selenocysteine.mesocricetus_auratus.GCF_017639785_1_BCM_Maur_2_0_genomic";
NW_024429194.1	selenoprofiles_genewise	CDS	76159226	76159356	.	-	.	phase "."; gene_id "SelO.1.selenocysteine"; transcript_id "SelO.1.selenocysteine"; Reference "SelO.1.selenocysteine.mesocricetus_auratus.GCF_017639785_1_BCM_Maur_2_0_genomic";
NW_024429194.1	selenoprofiles_genewise	CDS	76158271	76158551	.	-	.	phase "."; gene_id "SelO.1.selenocysteine"; transcript_id "SelO.1.selenocysteine"; Reference "SelO.1.selenocysteine.mesocricetus_auratus.GCF_017639785_1_BCM_Maur_2_0_genomic";
NW_024429194.1	selenoprofiles_genewise	CDS	76156627	76156771	.	-	.	phase "."; gene_id "SelO.1.selenocysteine"; transcript_id "SelO.1.selenocysteine"; Reference "SelO.1.selenocysteine.mesocricetus_auratus.GCF_017639785_1_BCM_Maur_2_0_genomic";
NW_024429194.1	selenoprofiles_genewise	CDS	76155887	76156072	.	-	.	phase "."; gene_id "SelO.1.selenocysteine"; transcript_id "SelO.1.selenocysteine"; Reference "SelO.1.selenocysteine.mesocricetus_auratus.GCF_017639785_1_BCM_Maur_2_0_genomic";
NW_024429194.1	selenoprofiles_genewise	CDS	76155547	76155751	.	-	.	phase "."; gene_id "SelO.1.selenocysteine"; transcript_id "SelO.1.selenocysteine"; Reference "SelO.1.selenocysteine.mesocricetus_auratus.GCF_017639785_1_BCM_Maur_2_0_genomic";
NW_024429194.1	selenoprofiles_genewise	CDS	76155336	76155500	.	-	.	phase "."; gene_id "SelO.1.selenocysteine"; transcript_id "SelO.1.selenocysteine"; Reference "SelO.1.selenocysteine.mesocricetus_auratus.GCF_017639785_1_BCM_Maur_2_0_genomic";
NW_024429194.1	selenoprofiles_secposition	Selenocysteine	76155345	76155347	.	-	.	phase "."; gene_id "Sec1:SelO.1.selenocysteine"; transcript_id "Sec1:SelO.1.selenocysteine"; Reference "SelO.1.selenocysteine.mesocricetus_auratus.GCF_017639785_1_BCM_Maur_2_0_genomic";
NW_024429198.1	selenoprofiles_genewise	CDS	109980	110182	.	+	.	phase "."; gene_id "SelP.1.selenocysteine"; transcript_id "SelP.1.selenocysteine"; Reference "SelP.1.selenocysteine.mesocricetus_auratus.GCF_017639785_1_BCM_Maur_2_0_genomic";
NW_024429198.1	selenoprofiles_genewise	CDS	111222	111434	.	+	.	phase "."; gene_id "SelP.1.selenocysteine"; transcript_id "SelP.1.selenocysteine"; Reference "SelP.1.selenocysteine.mesocricetus_auratus.GCF_017639785_1_BCM_Maur_2_0_genomic";
NW_024429198.1	selenoprofiles_genewise	CDS	113713	113830	.	+	.	phase "."; gene_id "SelP.1.selenocysteine"; transcript_id "SelP.1.selenocysteine"; Reference "SelP.1.selenocysteine.mesocricetus_auratus.GCF_017639785_1_BCM_Maur_2_0_genomic";
NW_024429198.1	selenoprofiles_genewise	CDS	115717	116142	.	+	.	phase "."; gene_id "SelP.1.selenocysteine"; transcript_id "SelP.1.selenocysteine"; Reference "SelP.1.selenocysteine.mesocricetus_auratus.GCF_017639785_1_BCM_Maur_2_0_genomic";
NW_024429198.1	selenoprofiles_secposition	Selenocysteine	110154	110156	.	+	.	phase "."; gene_id "Sec1:SelP.1.selenocysteine"; transcript_id "Sec1:SelP.1.selenocysteine"; Reference "SelP.1.selenocysteine.mesocricetus_auratus.GCF_017639785_1_BCM_Maur_2_0_genomic";
NW_024429198.1	selenoprofiles_secposition	Selenocysteine	115963	115965	.	+	.	phase "."; gene_id "Sec11:SelP.1.selenocysteine"; transcript_id "Sec11:SelP.1.selenocysteine"; Reference "SelP.1.selenocysteine.mesocricetus_auratus.GCF_017639785_1_BCM_Maur_2_0_genomic";
NW_024429191.1	selenoprofiles_exonerate	CDS	9549216	9549270	.	+	.	phase "."; gene_id "SelR.2.selenocysteine"; transcript_id "SelR.2.selenocysteine"; Reference "SelR.2.selenocysteine.mesocricetus_auratus.GCF_017639785_1_BCM_Maur_2_0_genomic";
NW_024429191.1	selenoprofiles_exonerate	CDS	9550383	9550531	.	+	.	phase "."; gene_id "SelR.2.selenocysteine"; transcript_id "SelR.2.selenocysteine"; Reference "SelR.2.selenocysteine.mesocricetus_auratus.GCF_017639785_1_BCM_Maur_2_0_genomic";
NW_024429191.1	selenoprofiles_exonerate	CDS	9550924	9551046	.	+	.	phase "."; gene_id "SelR.2.selenocysteine"; transcript_id "SelR.2.selenocysteine"; Reference "SelR.2.selenocysteine.mesocricetus_auratus.GCF_017639785_1_BCM_Maur_2_0_genomic";
NW_024429191.1	selenoprofiles_exonerate	CDS	9593707	9593760	.	+	.	phase "."; gene_id "SelR.2.selenocysteine"; transcript_id "SelR.2.selenocysteine"; Reference "SelR.2.selenocysteine.mesocricetus_auratus.GCF_017639785_1_BCM_Maur_2_0_genomic";
NW_024429191.1	selenoprofiles_secposition	Selenocysteine	9551002	9551004	.	+	.	phase "."; gene_id "Sec1:SelR.2.selenocysteine"; transcript_id "Sec1:SelR.2.selenocysteine"; Reference "SelR.2.selenocysteine.mesocricetus_auratus.GCF_017639785_1_BCM_Maur_2_0_genomic";
NW_024429182.1	selenoprofiles_genewise	CDS	130651722	130651797	.	-	.	phase "."; gene_id "SelS.3.selenocysteine"; transcript_id "SelS.3.selenocysteine"; Reference "SelS.3.selenocysteine.mesocricetus_auratus.GCF_017639785_1_BCM_Maur_2_0_genomic";
NW_024429182.1	selenoprofiles_genewise	CDS	130651038	130651172	.	-	.	phase "."; gene_id "SelS.3.selenocysteine"; transcript_id "SelS.3.selenocysteine"; Reference "SelS.3.selenocysteine.mesocricetus_auratus.GCF_017639785_1_BCM_Maur_2_0_genomic";
NW_024429182.1	selenoprofiles_genewise	CDS	130649135	130649241	.	-	.	phase "."; gene_id "SelS.3.selenocysteine"; transcript_id "SelS.3.selenocysteine"; Reference "SelS.3.selenocysteine.mesocricetus_auratus.GCF_017639785_1_BCM_Maur_2_0_genomic";
NW_024429182.1	selenoprofiles_genewise	CDS	130645752	130645841	.	-	.	phase "."; gene_id "SelS.3.selenocysteine"; transcript_id "SelS.3.selenocysteine"; Reference "SelS.3.selenocysteine.mesocricetus_auratus.GCF_017639785_1_BCM_Maur_2_0_genomic";
NW_024429182.1	selenoprofiles_genewise	CDS	130645519	130645597	.	-	.	phase "."; gene_id "SelS.3.selenocysteine"; transcript_id "SelS.3.selenocysteine"; Reference "SelS.3.selenocysteine.mesocricetus_auratus.GCF_017639785_1_BCM_Maur_2_0_genomic";
NW_024429182.1	selenoprofiles_genewise	CDS	130642997	130643082	.	-	.	phase "."; gene_id "SelS.3.selenocysteine"; transcript_id "SelS.3.selenocysteine"; Reference "SelS.3.selenocysteine.mesocricetus_auratus.GCF_017639785_1_BCM_Maur_2_0_genomic";
NW_024429182.1	selenoprofiles_secposition	Selenocysteine	130643003	130643005	.	-	.	phase "."; gene_id "Sec1:SelS.3.selenocysteine"; transcript_id "Sec1:SelS.3.selenocysteine"; Reference "SelS.3.selenocysteine.mesocricetus_auratus.GCF_017639785_1_BCM_Maur_2_0_genomic";
NW_024429195.1	selenoprofiles_genewise	CDS	81134928	81135230	.	+	.	phase "."; gene_id "TR.8.selenocysteine"; transcript_id "TR.8.selenocysteine"; Reference "TR.8.selenocysteine.mesocricetus_auratus.GCF_017639785_1_BCM_Maur_2_0_genomic";
NW_024429195.1	selenoprofiles_genewise	CDS	81136709	81136843	.	+	.	phase "."; gene_id "TR.8.selenocysteine"; transcript_id "TR.8.selenocysteine"; Reference "TR.8.selenocysteine.mesocricetus_auratus.GCF_017639785_1_BCM_Maur_2_0_genomic";
NW_024429195.1	selenoprofiles_genewise	CDS	81138055	81138127	.	+	.	phase "."; gene_id "TR.8.selenocysteine"; transcript_id "TR.8.selenocysteine"; Reference "TR.8.selenocysteine.mesocricetus_auratus.GCF_017639785_1_BCM_Maur_2_0_genomic";
NW_024429195.1	selenoprofiles_genewise	CDS	81139567	81139686	.	+	.	phase "."; gene_id "TR.8.selenocysteine"; transcript_id "TR.8.selenocysteine"; Reference "TR.8.selenocysteine.mesocricetus_auratus.GCF_017639785_1_BCM_Maur_2_0_genomic";
NW_024429195.1	selenoprofiles_genewise	CDS	81141453	81141595	.	+	.	phase "."; gene_id "TR.8.selenocysteine"; transcript_id "TR.8.selenocysteine"; Reference "TR.8.selenocysteine.mesocricetus_auratus.GCF_017639785_1_BCM_Maur_2_0_genomic";
NW_024429195.1	selenoprofiles_genewise	CDS	81141993	81142108	.	+	.	phase "."; gene_id "TR.8.selenocysteine"; transcript_id "TR.8.selenocysteine"; Reference "TR.8.selenocysteine.mesocricetus_auratus.GCF_017639785_1_BCM_Maur_2_0_genomic";
NW_024429195.1	selenoprofiles_genewise	CDS	81143806	81144031	.	+	.	phase "."; gene_id "TR.8.selenocysteine"; transcript_id "TR.8.selenocysteine"; Reference "TR.8.selenocysteine.mesocricetus_auratus.GCF_017639785_1_BCM_Maur_2_0_genomic";
NW_024429195.1	selenoprofiles_genewise	CDS	81145398	81145490	.	+	.	phase "."; gene_id "TR.8.selenocysteine"; transcript_id "TR.8.selenocysteine"; Reference "TR.8.selenocysteine.mesocricetus_auratus.GCF_017639785_1_BCM_Maur_2_0_genomic";
NW_024429195.1	selenoprofiles_genewise	CDS	81145903	81145979	.	+	.	phase "."; gene_id "TR.8.selenocysteine"; transcript_id "TR.8.selenocysteine"; Reference "TR.8.selenocysteine.mesocricetus_auratus.GCF_017639785_1_BCM_Maur_2_0_genomic";
NW_024429195.1	selenoprofiles_genewise	CDS	81146282	81146438	.	+	.	phase "."; gene_id "TR.8.selenocysteine"; transcript_id "TR.8.selenocysteine"; Reference "TR.8.selenocysteine.mesocricetus_auratus.GCF_017639785_1_BCM_Maur_2_0_genomic";
NW_024429195.1	selenoprofiles_genewise	CDS	81146529	81146636	.	+	.	phase "."; gene_id "TR.8.selenocysteine"; transcript_id "TR.8.selenocysteine"; Reference "TR.8.selenocysteine.mesocricetus_auratus.GCF_017639785_1_BCM_Maur_2_0_genomic";
NW_024429195.1	selenoprofiles_genewise	CDS	81148836	81148931	.	+	.	phase "."; gene_id "TR.8.selenocysteine"; transcript_id "TR.8.selenocysteine"; Reference "TR.8.selenocysteine.mesocricetus_auratus.GCF_017639785_1_BCM_Maur_2_0_genomic";
NW_024429195.1	selenoprofiles_genewise	CDS	81151160	81151294	.	+	.	phase "."; gene_id "TR.8.selenocysteine"; transcript_id "TR.8.selenocysteine"; Reference "TR.8.selenocysteine.mesocricetus_auratus.GCF_017639785_1_BCM_Maur_2_0_genomic";
NW_024429195.1	selenoprofiles_genewise	CDS	81156701	81156769	.	+	.	phase "."; gene_id "TR.8.selenocysteine"; transcript_id "TR.8.selenocysteine"; Reference "TR.8.selenocysteine.mesocricetus_auratus.GCF_017639785_1_BCM_Maur_2_0_genomic";
NW_024429195.1	selenoprofiles_secposition	Selenocysteine	81156761	81156763	.	+	.	phase "."; gene_id "Sec1:TR.8.selenocysteine"; transcript_id "Sec1:TR.8.selenocysteine"; Reference "TR.8.selenocysteine.mesocricetus_auratus.GCF_017639785_1_BCM_Maur_2_0_genomic";
NW_024429266.1	selenoprofiles_genewise	CDS	151274859	151275191	.	+	.	phase "."; gene_id "TR.16.selenocysteine"; transcript_id "TR.16.selenocysteine"; Reference "TR.16.selenocysteine.mesocricetus_auratus.GCF_017639785_1_BCM_Maur_2_0_genomic";
NW_024429266.1	selenoprofiles_genewise	CDS	151280807	151280867	.	+	.	phase "."; gene_id "TR.16.selenocysteine"; transcript_id "TR.16.selenocysteine"; Reference "TR.16.selenocysteine.mesocricetus_auratus.GCF_017639785_1_BCM_Maur_2_0_genomic";
NW_024429266.1	selenoprofiles_genewise	CDS	151282008	151282117	.	+	.	phase "."; gene_id "TR.16.selenocysteine"; transcript_id "TR.16.selenocysteine"; Reference "TR.16.selenocysteine.mesocricetus_auratus.GCF_017639785_1_BCM_Maur_2_0_genomic";
NW_024429266.1	selenoprofiles_genewise	CDS	151284318	151284422	.	+	.	phase "."; gene_id "TR.16.selenocysteine"; transcript_id "TR.16.selenocysteine"; Reference "TR.16.selenocysteine.mesocricetus_auratus.GCF_017639785_1_BCM_Maur_2_0_genomic";
NW_024429266.1	selenoprofiles_genewise	CDS	151284600	151284672	.	+	.	phase "."; gene_id "TR.16.selenocysteine"; transcript_id "TR.16.selenocysteine"; Reference "TR.16.selenocysteine.mesocricetus_auratus.GCF_017639785_1_BCM_Maur_2_0_genomic";
NW_024429266.1	selenoprofiles_genewise	CDS	151286434	151286553	.	+	.	phase "."; gene_id "TR.16.selenocysteine"; transcript_id "TR.16.selenocysteine"; Reference "TR.16.selenocysteine.mesocricetus_auratus.GCF_017639785_1_BCM_Maur_2_0_genomic";
NW_024429266.1	selenoprofiles_genewise	CDS	151291898	151292040	.	+	.	phase "."; gene_id "TR.16.selenocysteine"; transcript_id "TR.16.selenocysteine"; Reference "TR.16.selenocysteine.mesocricetus_auratus.GCF_017639785_1_BCM_Maur_2_0_genomic";
NW_024429266.1	selenoprofiles_genewise	CDS	151293457	151293572	.	+	.	phase "."; gene_id "TR.16.selenocysteine"; transcript_id "TR.16.selenocysteine"; Reference "TR.16.selenocysteine.mesocricetus_auratus.GCF_017639785_1_BCM_Maur_2_0_genomic";
NW_024429266.1	selenoprofiles_genewise	CDS	151295066	151295291	.	+	.	phase "."; gene_id "TR.16.selenocysteine"; transcript_id "TR.16.selenocysteine"; Reference "TR.16.selenocysteine.mesocricetus_auratus.GCF_017639785_1_BCM_Maur_2_0_genomic";
NW_024429266.1	selenoprofiles_genewise	CDS	151296956	151297048	.	+	.	phase "."; gene_id "TR.16.selenocysteine"; transcript_id "TR.16.selenocysteine"; Reference "TR.16.selenocysteine.mesocricetus_auratus.GCF_017639785_1_BCM_Maur_2_0_genomic";
NW_024429266.1	selenoprofiles_genewise	CDS	151304555	151304631	.	+	.	phase "."; gene_id "TR.16.selenocysteine"; transcript_id "TR.16.selenocysteine"; Reference "TR.16.selenocysteine.mesocricetus_auratus.GCF_017639785_1_BCM_Maur_2_0_genomic";
NW_024429266.1	selenoprofiles_genewise	CDS	151305073	151305229	.	+	.	phase "."; gene_id "TR.16.selenocysteine"; transcript_id "TR.16.selenocysteine"; Reference "TR.16.selenocysteine.mesocricetus_auratus.GCF_017639785_1_BCM_Maur_2_0_genomic";
NW_024429266.1	selenoprofiles_genewise	CDS	151307251	151307358	.	+	.	phase "."; gene_id "TR.16.selenocysteine"; transcript_id "TR.16.selenocysteine"; Reference "TR.16.selenocysteine.mesocricetus_auratus.GCF_017639785_1_BCM_Maur_2_0_genomic";
NW_024429266.1	selenoprofiles_genewise	CDS	151308117	151308212	.	+	.	phase "."; gene_id "TR.16.selenocysteine"; transcript_id "TR.16.selenocysteine"; Reference "TR.16.selenocysteine.mesocricetus_auratus.GCF_017639785_1_BCM_Maur_2_0_genomic";
NW_024429266.1	selenoprofiles_genewise	CDS	151309304	151309438	.	+	.	phase "."; gene_id "TR.16.selenocysteine"; transcript_id "TR.16.selenocysteine"; Reference "TR.16.selenocysteine.mesocricetus_auratus.GCF_017639785_1_BCM_Maur_2_0_genomic";
NW_024429266.1	selenoprofiles_genewise	CDS	151309976	151310044	.	+	.	phase "."; gene_id "TR.16.selenocysteine"; transcript_id "TR.16.selenocysteine"; Reference "TR.16.selenocysteine.mesocricetus_auratus.GCF_017639785_1_BCM_Maur_2_0_genomic";
NW_024429266.1	selenoprofiles_secposition	Selenocysteine	151310036	151310038	.	+	.	phase "."; gene_id "Sec1:TR.16.selenocysteine"; transcript_id "Sec1:TR.16.selenocysteine"; Reference "TR.16.selenocysteine.mesocricetus_auratus.GCF_017639785_1_BCM_Maur_2_0_genomic";
NW_024429195.1	selenoprofiles_exonerate	CDS	7228024	7228484	.	-	.	phase "."; gene_id "SelT.8.selenocysteine"; transcript_id "SelT.8.selenocysteine"; Reference "SelT.8.selenocysteine.mesocricetus_auratus.GCF_017639785_1_BCM_Maur_2_0_genomic";
NW_024429195.1	selenoprofiles_exonerate	CDS	7210570	7210680	.	-	.	phase "."; gene_id "SelT.8.selenocysteine"; transcript_id "SelT.8.selenocysteine"; Reference "SelT.8.selenocysteine.mesocricetus_auratus.GCF_017639785_1_BCM_Maur_2_0_genomic";
NW_024429195.1	selenoprofiles_exonerate	CDS	7209987	7210113	.	-	.	phase "."; gene_id "SelT.8.selenocysteine"; transcript_id "SelT.8.selenocysteine"; Reference "SelT.8.selenocysteine.mesocricetus_auratus.GCF_017639785_1_BCM_Maur_2_0_genomic";
NW_024429195.1	selenoprofiles_exonerate	CDS	7208559	7208646	.	-	.	phase "."; gene_id "SelT.8.selenocysteine"; transcript_id "SelT.8.selenocysteine"; Reference "SelT.8.selenocysteine.mesocricetus_auratus.GCF_017639785_1_BCM_Maur_2_0_genomic";
NW_024429195.1	selenoprofiles_exonerate	CDS	7205734	7205858	.	-	.	phase "."; gene_id "SelT.8.selenocysteine"; transcript_id "SelT.8.selenocysteine"; Reference "SelT.8.selenocysteine.mesocricetus_auratus.GCF_017639785_1_BCM_Maur_2_0_genomic";
NW_024429195.1	selenoprofiles_secposition	Selenocysteine	7210671	7210673	.	-	.	phase "."; gene_id "Sec1:SelT.8.selenocysteine"; transcript_id "Sec1:SelT.8.selenocysteine"; Reference "SelT.8.selenocysteine.mesocricetus_auratus.GCF_017639785_1_BCM_Maur_2_0_genomic";
NW_024429215.1	selenoprofiles_blast	CDS	5324165	5324725	.	+	.	phase "."; gene_id "SelT.9.selenocysteine"; transcript_id "SelT.9.selenocysteine"; Reference "SelT.9.selenocysteine.mesocricetus_auratus.GCF_017639785_1_BCM_Maur_2_0_genomic";
NW_024429215.1	selenoprofiles_secposition	Selenocysteine	5324282	5324284	.	+	.	phase "."; gene_id "Sec1:SelT.9.selenocysteine"; transcript_id "Sec1:SelT.9.selenocysteine"; Reference "SelT.9.selenocysteine.mesocricetus_auratus.GCF_017639785_1_BCM_Maur_2_0_genomic";
NW_024429182.1	selenoprofiles_genewise	CDS	66288623	66288904	.	+	.	phase "."; gene_id "SelW.1.selenocysteine"; transcript_id "SelW.1.selenocysteine"; Reference "SelW.1.selenocysteine.mesocricetus_auratus.GCF_017639785_1_BCM_Maur_2_0_genomic";
NW_024429182.1	selenoprofiles_secposition	Selenocysteine	66288674	66288676	.	+	.	phase "."; gene_id "Sec2:SelW.1.selenocysteine"; transcript_id "Sec2:SelW.1.selenocysteine"; Reference "SelW.1.selenocysteine.mesocricetus_auratus.GCF_017639785_1_BCM_Maur_2_0_genomic";
NW_024429216.1	selenoprofiles_exonerate	CDS	2644523	2644566	.	-	.	phase "."; gene_id "SelW.4.selenocysteine"; transcript_id "SelW.4.selenocysteine"; Reference "SelW.4.selenocysteine.mesocricetus_auratus.GCF_017639785_1_BCM_Maur_2_0_genomic";
NW_024429216.1	selenoprofiles_exonerate	CDS	2642989	2643013	.	-	.	phase "."; gene_id "SelW.4.selenocysteine"; transcript_id "SelW.4.selenocysteine"; Reference "SelW.4.selenocysteine.mesocricetus_auratus.GCF_017639785_1_BCM_Maur_2_0_genomic";
NW_024429216.1	selenoprofiles_exonerate	CDS	2642817	2642870	.	-	.	phase "."; gene_id "SelW.4.selenocysteine"; transcript_id "SelW.4.selenocysteine"; Reference "SelW.4.selenocysteine.mesocricetus_auratus.GCF_017639785_1_BCM_Maur_2_0_genomic";
NW_024429216.1	selenoprofiles_exonerate	CDS	2642607	2642681	.	-	.	phase "."; gene_id "SelW.4.selenocysteine"; transcript_id "SelW.4.selenocysteine"; Reference "SelW.4.selenocysteine.mesocricetus_auratus.GCF_017639785_1_BCM_Maur_2_0_genomic";
NW_024429216.1	selenoprofiles_exonerate	CDS	2642435	2642518	.	-	.	phase "."; gene_id "SelW.4.selenocysteine"; transcript_id "SelW.4.selenocysteine"; Reference "SelW.4.selenocysteine.mesocricetus_auratus.GCF_017639785_1_BCM_Maur_2_0_genomic";
NW_024429216.1	selenoprofiles_secposition	Selenocysteine	2643004	2643006	.	-	.	phase "."; gene_id "Sec2:SelW.4.selenocysteine"; transcript_id "Sec2:SelW.4.selenocysteine"; Reference "SelW.4.selenocysteine.mesocricetus_auratus.GCF_017639785_1_BCM_Maur_2_0_genomic";
NW_024429216.1	selenoprofiles_exonerate	CDS	7208739	7209143	.	+	.	phase "."; gene_id "SelW.5.selenocysteine"; transcript_id "SelW.5.selenocysteine"; Reference "SelW.5.selenocysteine.mesocricetus_auratus.GCF_017639785_1_BCM_Maur_2_0_genomic";
NW_024429216.1	selenoprofiles_exonerate	CDS	7209657	7209890	.	+	.	phase "."; gene_id "SelW.5.selenocysteine"; transcript_id "SelW.5.selenocysteine"; Reference "SelW.5.selenocysteine.mesocricetus_auratus.GCF_017639785_1_BCM_Maur_2_0_genomic";
NW_024429216.1	selenoprofiles_exonerate	CDS	7209975	7210372	.	+	.	phase "."; gene_id "SelW.5.selenocysteine"; transcript_id "SelW.5.selenocysteine"; Reference "SelW.5.selenocysteine.mesocricetus_auratus.GCF_017639785_1_BCM_Maur_2_0_genomic";
NW_024429216.1	selenoprofiles_exonerate	CDS	7212874	7212898	.	+	.	phase "."; gene_id "SelW.5.selenocysteine"; transcript_id "SelW.5.selenocysteine"; Reference "SelW.5.selenocysteine.mesocricetus_auratus.GCF_017639785_1_BCM_Maur_2_0_genomic";
NW_024429216.1	selenoprofiles_exonerate	CDS	7213007	7213060	.	+	.	phase "."; gene_id "SelW.5.selenocysteine"; transcript_id "SelW.5.selenocysteine"; Reference "SelW.5.selenocysteine.mesocricetus_auratus.GCF_017639785_1_BCM_Maur_2_0_genomic";
NW_024429216.1	selenoprofiles_exonerate	CDS	7213167	7213241	.	+	.	phase "."; gene_id "SelW.5.selenocysteine"; transcript_id "SelW.5.selenocysteine"; Reference "SelW.5.selenocysteine.mesocricetus_auratus.GCF_017639785_1_BCM_Maur_2_0_genomic";
NW_024429216.1	selenoprofiles_exonerate	CDS	7213335	7213412	.	+	.	phase "."; gene_id "SelW.5.selenocysteine"; transcript_id "SelW.5.selenocysteine"; Reference "SelW.5.selenocysteine.mesocricetus_auratus.GCF_017639785_1_BCM_Maur_2_0_genomic";
NW_024429216.1	selenoprofiles_secposition	Selenocysteine	7212881	7212883	.	+	.	phase "."; gene_id "Sec2:SelW.5.selenocysteine"; transcript_id "Sec2:SelW.5.selenocysteine"; Reference "SelW.5.selenocysteine.mesocricetus_auratus.GCF_017639785_1_BCM_Maur_2_0_genomic";
NC_082676.1	selenoprofiles_genewise	CDS	44796398	44797753	.	+	.	phase "."; gene_id "SPS.1.selenocysteine"; transcript_id "SPS.1.selenocysteine"; Reference "SPS.1.selenocysteine.mesoplodon_densirostris.GCF_025265405_1_mMesDen1_primary_haplotype_genomic";
NC_082676.1	selenoprofiles_secposition	Selenocysteine	44796584	44796586	.	+	.	phase "."; gene_id "Sec1:SPS.1.selenocysteine"; transcript_id "Sec1:SPS.1.selenocysteine"; Reference "SPS.1.selenocysteine.mesoplodon_densirostris.GCF_025265405_1_mMesDen1_primary_haplotype_genomic";
NC_082664.1	selenoprofiles_genewise	CDS	4588096	4589010	.	-	.	phase "."; gene_id "DI.1.selenocysteine"; transcript_id "DI.1.selenocysteine"; Reference "DI.1.selenocysteine.mesoplodon_densirostris.GCF_025265405_1_mMesDen1_primary_haplotype_genomic";
NC_082664.1	selenoprofiles_secposition	Selenocysteine	4588501	4588503	.	-	.	phase "."; gene_id "Sec1:DI.1.selenocysteine"; transcript_id "Sec1:DI.1.selenocysteine"; Reference "DI.1.selenocysteine.mesoplodon_densirostris.GCF_025265405_1_mMesDen1_primary_haplotype_genomic";
NC_082664.1	selenoprofiles_genewise	CDS	24186938	24187159	.	+	.	phase "."; gene_id "DI.3.selenocysteine"; transcript_id "DI.3.selenocysteine"; Reference "DI.3.selenocysteine.mesoplodon_densirostris.GCF_025265405_1_mMesDen1_primary_haplotype_genomic";
NC_082664.1	selenoprofiles_genewise	CDS	24195547	24196122	.	+	.	phase "."; gene_id "DI.3.selenocysteine"; transcript_id "DI.3.selenocysteine"; Reference "DI.3.selenocysteine.mesoplodon_densirostris.GCF_025265405_1_mMesDen1_primary_haplotype_genomic";
NC_082664.1	selenoprofiles_secposition	Selenocysteine	24195721	24195723	.	+	.	phase "."; gene_id "Sec1:DI.3.selenocysteine"; transcript_id "Sec1:DI.3.selenocysteine"; Reference "DI.3.selenocysteine.mesoplodon_densirostris.GCF_025265405_1_mMesDen1_primary_haplotype_genomic";
NC_082662.1	selenoprofiles_genewise	CDS	46633714	46634050	.	+	.	phase "."; gene_id "DI.6.selenocysteine"; transcript_id "DI.6.selenocysteine"; Reference "DI.6.selenocysteine.mesoplodon_densirostris.GCF_025265405_1_mMesDen1_primary_haplotype_genomic";
NC_082662.1	selenoprofiles_genewise	CDS	46641874	46642017	.	+	.	phase "."; gene_id "DI.6.selenocysteine"; transcript_id "DI.6.selenocysteine"; Reference "DI.6.selenocysteine.mesoplodon_densirostris.GCF_025265405_1_mMesDen1_primary_haplotype_genomic";
NC_082662.1	selenoprofiles_genewise	CDS	46644997	46645196	.	+	.	phase "."; gene_id "DI.6.selenocysteine"; transcript_id "DI.6.selenocysteine"; Reference "DI.6.selenocysteine.mesoplodon_densirostris.GCF_025265405_1_mMesDen1_primary_haplotype_genomic";
NC_082662.1	selenoprofiles_genewise	CDS	46646981	46647049	.	+	.	phase "."; gene_id "DI.6.selenocysteine"; transcript_id "DI.6.selenocysteine"; Reference "DI.6.selenocysteine.mesoplodon_densirostris.GCF_025265405_1_mMesDen1_primary_haplotype_genomic";
NC_082662.1	selenoprofiles_secposition	Selenocysteine	46641912	46641914	.	+	.	phase "."; gene_id "Sec1:DI.6.selenocysteine"; transcript_id "Sec1:DI.6.selenocysteine"; Reference "DI.6.selenocysteine.mesoplodon_densirostris.GCF_025265405_1_mMesDen1_primary_haplotype_genomic";
NC_082670.1	selenoprofiles_genewise	CDS	71005931	71006287	.	-	.	phase "."; gene_id "GPx.2.selenocysteine"; transcript_id "GPx.2.selenocysteine"; Reference "GPx.2.selenocysteine.mesoplodon_densirostris.GCF_025265405_1_mMesDen1_primary_haplotype_genomic";
NC_082670.1	selenoprofiles_genewise	CDS	71005292	71005651	.	-	.	phase "."; gene_id "GPx.2.selenocysteine"; transcript_id "GPx.2.selenocysteine"; Reference "GPx.2.selenocysteine.mesoplodon_densirostris.GCF_025265405_1_mMesDen1_primary_haplotype_genomic";
NC_082670.1	selenoprofiles_secposition	Selenocysteine	71006036	71006038	.	-	.	phase "."; gene_id "Sec1:GPx.2.selenocysteine"; transcript_id "Sec1:GPx.2.selenocysteine"; Reference "GPx.2.selenocysteine.mesoplodon_densirostris.GCF_025265405_1_mMesDen1_primary_haplotype_genomic";
NC_082670.1	selenoprofiles_exonerate	CDS	22789555	22789641	.	-	.	phase "."; gene_id "GPx.3.selenocysteine"; transcript_id "GPx.3.selenocysteine"; Reference "GPx.3.selenocysteine.mesoplodon_densirostris.GCF_025265405_1_mMesDen1_primary_haplotype_genomic";
NC_082670.1	selenoprofiles_exonerate	CDS	22787551	22787736	.	-	.	phase "."; gene_id "GPx.3.selenocysteine"; transcript_id "GPx.3.selenocysteine"; Reference "GPx.3.selenocysteine.mesoplodon_densirostris.GCF_025265405_1_mMesDen1_primary_haplotype_genomic";
NC_082670.1	selenoprofiles_exonerate	CDS	22783048	22783218	.	-	.	phase "."; gene_id "GPx.3.selenocysteine"; transcript_id "GPx.3.selenocysteine"; Reference "GPx.3.selenocysteine.mesoplodon_densirostris.GCF_025265405_1_mMesDen1_primary_haplotype_genomic";
NC_082670.1	selenoprofiles_exonerate	CDS	22782062	22782268	.	-	.	phase "."; gene_id "GPx.3.selenocysteine"; transcript_id "GPx.3.selenocysteine"; Reference "GPx.3.selenocysteine.mesoplodon_densirostris.GCF_025265405_1_mMesDen1_primary_haplotype_genomic";
NC_082670.1	selenoprofiles_secposition	Selenocysteine	22787605	22787607	.	-	.	phase "."; gene_id "Sec1:GPx.3.selenocysteine"; transcript_id "Sec1:GPx.3.selenocysteine"; Reference "GPx.3.selenocysteine.mesoplodon_densirostris.GCF_025265405_1_mMesDen1_primary_haplotype_genomic";
NC_082664.1	selenoprofiles_genewise	CDS	38293512	38293733	.	+	.	phase "."; gene_id "GPx.10.selenocysteine"; transcript_id "GPx.10.selenocysteine"; Reference "GPx.10.selenocysteine.mesoplodon_densirostris.GCF_025265405_1_mMesDen1_primary_haplotype_genomic";
NC_082664.1	selenoprofiles_genewise	CDS	38296266	38296616	.	+	.	phase "."; gene_id "GPx.10.selenocysteine"; transcript_id "GPx.10.selenocysteine"; Reference "GPx.10.selenocysteine.mesoplodon_densirostris.GCF_025265405_1_mMesDen1_primary_haplotype_genomic";
NC_082664.1	selenoprofiles_secposition	Selenocysteine	38293629	38293631	.	+	.	phase "."; gene_id "Sec1:GPx.10.selenocysteine"; transcript_id "Sec1:GPx.10.selenocysteine"; Reference "GPx.10.selenocysteine.mesoplodon_densirostris.GCF_025265405_1_mMesDen1_primary_haplotype_genomic";
NC_082663.1	selenoprofiles_blast	CDS	152775791	152775928	.	-	.	phase "."; gene_id "GPx.17.selenocysteine"; transcript_id "GPx.17.selenocysteine"; Reference "GPx.17.selenocysteine.mesoplodon_densirostris.GCF_025265405_1_mMesDen1_primary_haplotype_genomic";
NC_082663.1	selenoprofiles_blast	CDS	152775535	152775669	.	-	.	phase "."; gene_id "GPx.17.selenocysteine"; transcript_id "GPx.17.selenocysteine"; Reference "GPx.17.selenocysteine.mesoplodon_densirostris.GCF_025265405_1_mMesDen1_primary_haplotype_genomic";
NC_082663.1	selenoprofiles_blast	CDS	152775460	152775513	.	-	.	phase "."; gene_id "GPx.17.selenocysteine"; transcript_id "GPx.17.selenocysteine"; Reference "GPx.17.selenocysteine.mesoplodon_densirostris.GCF_025265405_1_mMesDen1_primary_haplotype_genomic";
NC_082663.1	selenoprofiles_blast	CDS	152775211	152775408	.	-	.	phase "."; gene_id "GPx.17.selenocysteine"; transcript_id "GPx.17.selenocysteine"; Reference "GPx.17.selenocysteine.mesoplodon_densirostris.GCF_025265405_1_mMesDen1_primary_haplotype_genomic";
NC_082663.1	selenoprofiles_secposition	Selenocysteine	152775896	152775898	.	-	.	phase "."; gene_id "Sec1:GPx.17.selenocysteine"; transcript_id "Sec1:GPx.17.selenocysteine"; Reference "GPx.17.selenocysteine.mesoplodon_densirostris.GCF_025265405_1_mMesDen1_primary_haplotype_genomic";
NC_082663.1	selenoprofiles_genewise	CDS	129995359	129995518	.	+	.	phase "."; gene_id "GPx.18.selenocysteine"; transcript_id "GPx.18.selenocysteine"; Reference "GPx.18.selenocysteine.mesoplodon_densirostris.GCF_025265405_1_mMesDen1_primary_haplotype_genomic";
NC_082663.1	selenoprofiles_genewise	CDS	129996437	129996554	.	+	.	phase "."; gene_id "GPx.18.selenocysteine"; transcript_id "GPx.18.selenocysteine"; Reference "GPx.18.selenocysteine.mesoplodon_densirostris.GCF_025265405_1_mMesDen1_primary_haplotype_genomic";
NC_082663.1	selenoprofiles_genewise	CDS	129996969	129997068	.	+	.	phase "."; gene_id "GPx.18.selenocysteine"; transcript_id "GPx.18.selenocysteine"; Reference "GPx.18.selenocysteine.mesoplodon_densirostris.GCF_025265405_1_mMesDen1_primary_haplotype_genomic";
NC_082663.1	selenoprofiles_genewise	CDS	129997488	129997709	.	+	.	phase "."; gene_id "GPx.18.selenocysteine"; transcript_id "GPx.18.selenocysteine"; Reference "GPx.18.selenocysteine.mesoplodon_densirostris.GCF_025265405_1_mMesDen1_primary_haplotype_genomic";
NC_082663.1	selenoprofiles_secposition	Selenocysteine	129995494	129995496	.	+	.	phase "."; gene_id "Sec1:GPx.18.selenocysteine"; transcript_id "Sec1:GPx.18.selenocysteine"; Reference "GPx.18.selenocysteine.mesoplodon_densirostris.GCF_025265405_1_mMesDen1_primary_haplotype_genomic";
NC_082662.1	selenoprofiles_genewise	CDS	78402503	78402586	.	-	.	phase "."; gene_id "Sel15.3.selenocysteine"; transcript_id "Sel15.3.selenocysteine"; Reference "Sel15.3.selenocysteine.mesoplodon_densirostris.GCF_025265405_1_mMesDen1_primary_haplotype_genomic";
NC_082662.1	selenoprofiles_genewise	CDS	78393397	78393564	.	-	.	phase "."; gene_id "Sel15.3.selenocysteine"; transcript_id "Sel15.3.selenocysteine"; Reference "Sel15.3.selenocysteine.mesoplodon_densirostris.GCF_025265405_1_mMesDen1_primary_haplotype_genomic";
NC_082662.1	selenoprofiles_genewise	CDS	78377292	78377355	.	-	.	phase "."; gene_id "Sel15.3.selenocysteine"; transcript_id "Sel15.3.selenocysteine"; Reference "Sel15.3.selenocysteine.mesoplodon_densirostris.GCF_025265405_1_mMesDen1_primary_haplotype_genomic";
NC_082662.1	selenoprofiles_genewise	CDS	78369250	78369299	.	-	.	phase "."; gene_id "Sel15.3.selenocysteine"; transcript_id "Sel15.3.selenocysteine"; Reference "Sel15.3.selenocysteine.mesoplodon_densirostris.GCF_025265405_1_mMesDen1_primary_haplotype_genomic";
NC_082662.1	selenoprofiles_genewise	CDS	78366622	78366753	.	-	.	phase "."; gene_id "Sel15.3.selenocysteine"; transcript_id "Sel15.3.selenocysteine"; Reference "Sel15.3.selenocysteine.mesoplodon_densirostris.GCF_025265405_1_mMesDen1_primary_haplotype_genomic";
NC_082662.1	selenoprofiles_secposition	Selenocysteine	78377320	78377322	.	-	.	phase "."; gene_id "Sec1:Sel15.3.selenocysteine"; transcript_id "Sec1:Sel15.3.selenocysteine"; Reference "Sel15.3.selenocysteine.mesoplodon_densirostris.GCF_025265405_1_mMesDen1_primary_haplotype_genomic";
NC_082667.1	selenoprofiles_genewise	CDS	12545801	12545922	.	-	.	phase "."; gene_id "SelH.1.selenocysteine"; transcript_id "SelH.1.selenocysteine"; Reference "SelH.1.selenocysteine.mesoplodon_densirostris.GCF_025265405_1_mMesDen1_primary_haplotype_genomic";
NC_082667.1	selenoprofiles_genewise	CDS	12545568	12545713	.	-	.	phase "."; gene_id "SelH.1.selenocysteine"; transcript_id "SelH.1.selenocysteine"; Reference "SelH.1.selenocysteine.mesoplodon_densirostris.GCF_025265405_1_mMesDen1_primary_haplotype_genomic";
NC_082667.1	selenoprofiles_genewise	CDS	12545324	12545424	.	-	.	phase "."; gene_id "SelH.1.selenocysteine"; transcript_id "SelH.1.selenocysteine"; Reference "SelH.1.selenocysteine.mesoplodon_densirostris.GCF_025265405_1_mMesDen1_primary_haplotype_genomic";
NC_082667.1	selenoprofiles_secposition	Selenocysteine	12545704	12545706	.	-	.	phase "."; gene_id "Sec1:SelH.1.selenocysteine"; transcript_id "Sec1:SelH.1.selenocysteine"; Reference "SelH.1.selenocysteine.mesoplodon_densirostris.GCF_025265405_1_mMesDen1_primary_haplotype_genomic";
NC_082674.1	selenoprofiles_genewise	CDS	20866522	20866578	.	+	.	phase "."; gene_id "SelI.10.selenocysteine"; transcript_id "SelI.10.selenocysteine"; Reference "SelI.10.selenocysteine.mesoplodon_densirostris.GCF_025265405_1_mMesDen1_primary_haplotype_genomic";
NC_082674.1	selenoprofiles_genewise	CDS	20884984	20885052	.	+	.	phase "."; gene_id "SelI.10.selenocysteine"; transcript_id "SelI.10.selenocysteine"; Reference "SelI.10.selenocysteine.mesoplodon_densirostris.GCF_025265405_1_mMesDen1_primary_haplotype_genomic";
NC_082674.1	selenoprofiles_genewise	CDS	20885523	20885631	.	+	.	phase "."; gene_id "SelI.10.selenocysteine"; transcript_id "SelI.10.selenocysteine"; Reference "SelI.10.selenocysteine.mesoplodon_densirostris.GCF_025265405_1_mMesDen1_primary_haplotype_genomic";
NC_082674.1	selenoprofiles_genewise	CDS	20887791	20887865	.	+	.	phase "."; gene_id "SelI.10.selenocysteine"; transcript_id "SelI.10.selenocysteine"; Reference "SelI.10.selenocysteine.mesoplodon_densirostris.GCF_025265405_1_mMesDen1_primary_haplotype_genomic";
NC_082674.1	selenoprofiles_genewise	CDS	20893131	20893393	.	+	.	phase "."; gene_id "SelI.10.selenocysteine"; transcript_id "SelI.10.selenocysteine"; Reference "SelI.10.selenocysteine.mesoplodon_densirostris.GCF_025265405_1_mMesDen1_primary_haplotype_genomic";
NC_082674.1	selenoprofiles_genewise	CDS	20894327	20894435	.	+	.	phase "."; gene_id "SelI.10.selenocysteine"; transcript_id "SelI.10.selenocysteine"; Reference "SelI.10.selenocysteine.mesoplodon_densirostris.GCF_025265405_1_mMesDen1_primary_haplotype_genomic";
NC_082674.1	selenoprofiles_genewise	CDS	20899765	20899813	.	+	.	phase "."; gene_id "SelI.10.selenocysteine"; transcript_id "SelI.10.selenocysteine"; Reference "SelI.10.selenocysteine.mesoplodon_densirostris.GCF_025265405_1_mMesDen1_primary_haplotype_genomic";
NC_082674.1	selenoprofiles_genewise	CDS	20901440	20901620	.	+	.	phase "."; gene_id "SelI.10.selenocysteine"; transcript_id "SelI.10.selenocysteine"; Reference "SelI.10.selenocysteine.mesoplodon_densirostris.GCF_025265405_1_mMesDen1_primary_haplotype_genomic";
NC_082674.1	selenoprofiles_genewise	CDS	20902816	20902998	.	+	.	phase "."; gene_id "SelI.10.selenocysteine"; transcript_id "SelI.10.selenocysteine"; Reference "SelI.10.selenocysteine.mesoplodon_densirostris.GCF_025265405_1_mMesDen1_primary_haplotype_genomic";
NC_082674.1	selenoprofiles_genewise	CDS	20905251	20905349	.	+	.	phase "."; gene_id "SelI.10.selenocysteine"; transcript_id "SelI.10.selenocysteine"; Reference "SelI.10.selenocysteine.mesoplodon_densirostris.GCF_025265405_1_mMesDen1_primary_haplotype_genomic";
NC_082674.1	selenoprofiles_secposition	Selenocysteine	20905314	20905316	.	+	.	phase "."; gene_id "Sec1:SelI.10.selenocysteine"; transcript_id "Sec1:SelI.10.selenocysteine"; Reference "SelI.10.selenocysteine.mesoplodon_densirostris.GCF_025265405_1_mMesDen1_primary_haplotype_genomic";
NC_082670.1	selenoprofiles_genewise	CDS	75020236	75020345	.	-	.	phase "."; gene_id "SelK.3.selenocysteine"; transcript_id "SelK.3.selenocysteine"; Reference "SelK.3.selenocysteine.mesoplodon_densirostris.GCF_025265405_1_mMesDen1_primary_haplotype_genomic";
NC_082670.1	selenoprofiles_genewise	CDS	75018707	75018790	.	-	.	phase "."; gene_id "SelK.3.selenocysteine"; transcript_id "SelK.3.selenocysteine"; Reference "SelK.3.selenocysteine.mesoplodon_densirostris.GCF_025265405_1_mMesDen1_primary_haplotype_genomic";
NC_082670.1	selenoprofiles_genewise	CDS	75018007	75018097	.	-	.	phase "."; gene_id "SelK.3.selenocysteine"; transcript_id "SelK.3.selenocysteine"; Reference "SelK.3.selenocysteine.mesoplodon_densirostris.GCF_025265405_1_mMesDen1_primary_haplotype_genomic";
NC_082670.1	selenoprofiles_secposition	Selenocysteine	75018016	75018018	.	-	.	phase "."; gene_id "Sec1:SelK.3.selenocysteine"; transcript_id "Sec1:SelK.3.selenocysteine"; Reference "SelK.3.selenocysteine.mesoplodon_densirostris.GCF_025265405_1_mMesDen1_primary_haplotype_genomic";
NC_082675.1	selenoprofiles_genewise	CDS	24170940	24171359	.	-	.	phase "."; gene_id "SelM.2.selenocysteine"; transcript_id "SelM.2.selenocysteine"; Reference "SelM.2.selenocysteine.mesoplodon_densirostris.GCF_025265405_1_mMesDen1_primary_haplotype_genomic";
NC_082675.1	selenoprofiles_genewise	CDS	24169714	24169749	.	-	.	phase "."; gene_id "SelM.2.selenocysteine"; transcript_id "SelM.2.selenocysteine"; Reference "SelM.2.selenocysteine.mesoplodon_densirostris.GCF_025265405_1_mMesDen1_primary_haplotype_genomic";
NC_082675.1	selenoprofiles_genewise	CDS	24169481	24169515	.	-	.	phase "."; gene_id "SelM.2.selenocysteine"; transcript_id "SelM.2.selenocysteine"; Reference "SelM.2.selenocysteine.mesoplodon_densirostris.GCF_025265405_1_mMesDen1_primary_haplotype_genomic";
NC_082675.1	selenoprofiles_genewise	CDS	24169047	24169125	.	-	.	phase "."; gene_id "SelM.2.selenocysteine"; transcript_id "SelM.2.selenocysteine"; Reference "SelM.2.selenocysteine.mesoplodon_densirostris.GCF_025265405_1_mMesDen1_primary_haplotype_genomic";
NC_082675.1	selenoprofiles_genewise	CDS	24168805	24168963	.	-	.	phase "."; gene_id "SelM.2.selenocysteine"; transcript_id "SelM.2.selenocysteine"; Reference "SelM.2.selenocysteine.mesoplodon_densirostris.GCF_025265405_1_mMesDen1_primary_haplotype_genomic";
NC_082675.1	selenoprofiles_secposition	Selenocysteine	24169735	24169737	.	-	.	phase "."; gene_id "Sec1:SelM.2.selenocysteine"; transcript_id "Sec1:SelM.2.selenocysteine"; Reference "SelM.2.selenocysteine.mesoplodon_densirostris.GCF_025265405_1_mMesDen1_primary_haplotype_genomic";
NC_082662.1	selenoprofiles_genewise	CDS	21144717	21145038	.	+	.	phase "."; gene_id "SelN.8.selenocysteine"; transcript_id "SelN.8.selenocysteine"; Reference "SelN.8.selenocysteine.mesoplodon_densirostris.GCF_025265405_1_mMesDen1_primary_haplotype_genomic";
NC_082662.1	selenoprofiles_genewise	CDS	21148399	21148532	.	+	.	phase "."; gene_id "SelN.8.selenocysteine"; transcript_id "SelN.8.selenocysteine"; Reference "SelN.8.selenocysteine.mesoplodon_densirostris.GCF_025265405_1_mMesDen1_primary_haplotype_genomic";
NC_082662.1	selenoprofiles_genewise	CDS	21151263	21151475	.	+	.	phase "."; gene_id "SelN.8.selenocysteine"; transcript_id "SelN.8.selenocysteine"; Reference "SelN.8.selenocysteine.mesoplodon_densirostris.GCF_025265405_1_mMesDen1_primary_haplotype_genomic";
NC_082662.1	selenoprofiles_genewise	CDS	21151692	21151816	.	+	.	phase "."; gene_id "SelN.8.selenocysteine"; transcript_id "SelN.8.selenocysteine"; Reference "SelN.8.selenocysteine.mesoplodon_densirostris.GCF_025265405_1_mMesDen1_primary_haplotype_genomic";
NC_082662.1	selenoprofiles_genewise	CDS	21152374	21152511	.	+	.	phase "."; gene_id "SelN.8.selenocysteine"; transcript_id "SelN.8.selenocysteine"; Reference "SelN.8.selenocysteine.mesoplodon_densirostris.GCF_025265405_1_mMesDen1_primary_haplotype_genomic";
NC_082662.1	selenoprofiles_genewise	CDS	21154112	21154193	.	+	.	phase "."; gene_id "SelN.8.selenocysteine"; transcript_id "SelN.8.selenocysteine"; Reference "SelN.8.selenocysteine.mesoplodon_densirostris.GCF_025265405_1_mMesDen1_primary_haplotype_genomic";
NC_082662.1	selenoprofiles_genewise	CDS	21154612	21154800	.	+	.	phase "."; gene_id "SelN.8.selenocysteine"; transcript_id "SelN.8.selenocysteine"; Reference "SelN.8.selenocysteine.mesoplodon_densirostris.GCF_025265405_1_mMesDen1_primary_haplotype_genomic";
NC_082662.1	selenoprofiles_genewise	CDS	21155179	21155284	.	+	.	phase "."; gene_id "SelN.8.selenocysteine"; transcript_id "SelN.8.selenocysteine"; Reference "SelN.8.selenocysteine.mesoplodon_densirostris.GCF_025265405_1_mMesDen1_primary_haplotype_genomic";
NC_082662.1	selenoprofiles_genewise	CDS	21156374	21156486	.	+	.	phase "."; gene_id "SelN.8.selenocysteine"; transcript_id "SelN.8.selenocysteine"; Reference "SelN.8.selenocysteine.mesoplodon_densirostris.GCF_025265405_1_mMesDen1_primary_haplotype_genomic";
NC_082662.1	selenoprofiles_genewise	CDS	21156580	21156681	.	+	.	phase "."; gene_id "SelN.8.selenocysteine"; transcript_id "SelN.8.selenocysteine"; Reference "SelN.8.selenocysteine.mesoplodon_densirostris.GCF_025265405_1_mMesDen1_primary_haplotype_genomic";
NC_082662.1	selenoprofiles_genewise	CDS	21158616	21158786	.	+	.	phase "."; gene_id "SelN.8.selenocysteine"; transcript_id "SelN.8.selenocysteine"; Reference "SelN.8.selenocysteine.mesoplodon_densirostris.GCF_025265405_1_mMesDen1_primary_haplotype_genomic";
NC_082662.1	selenoprofiles_secposition	Selenocysteine	21155281	21155283	.	+	.	phase "."; gene_id "Sec1:SelN.8.selenocysteine"; transcript_id "Sec1:SelN.8.selenocysteine"; Reference "SelN.8.selenocysteine.mesoplodon_densirostris.GCF_025265405_1_mMesDen1_primary_haplotype_genomic";
NC_082671.1	selenoprofiles_genewise	CDS	60659549	60660114	.	-	.	phase "."; gene_id "SelO.3.selenocysteine"; transcript_id "SelO.3.selenocysteine"; Reference "SelO.3.selenocysteine.mesoplodon_densirostris.GCF_025265405_1_mMesDen1_primary_haplotype_genomic";
NC_082671.1	selenoprofiles_genewise	CDS	60649530	60649733	.	-	.	phase "."; gene_id "SelO.3.selenocysteine"; transcript_id "SelO.3.selenocysteine"; Reference "SelO.3.selenocysteine.mesoplodon_densirostris.GCF_025265405_1_mMesDen1_primary_haplotype_genomic";
NC_082671.1	selenoprofiles_genewise	CDS	60648376	60648556	.	-	.	phase "."; gene_id "SelO.3.selenocysteine"; transcript_id "SelO.3.selenocysteine"; Reference "SelO.3.selenocysteine.mesoplodon_densirostris.GCF_025265405_1_mMesDen1_primary_haplotype_genomic";
NC_082671.1	selenoprofiles_genewise	CDS	60647068	60647198	.	-	.	phase "."; gene_id "SelO.3.selenocysteine"; transcript_id "SelO.3.selenocysteine"; Reference "SelO.3.selenocysteine.mesoplodon_densirostris.GCF_025265405_1_mMesDen1_primary_haplotype_genomic";
NC_082671.1	selenoprofiles_genewise	CDS	60646390	60646670	.	-	.	phase "."; gene_id "SelO.3.selenocysteine"; transcript_id "SelO.3.selenocysteine"; Reference "SelO.3.selenocysteine.mesoplodon_densirostris.GCF_025265405_1_mMesDen1_primary_haplotype_genomic";
NC_082671.1	selenoprofiles_genewise	CDS	60643092	60643242	.	-	.	phase "."; gene_id "SelO.3.selenocysteine"; transcript_id "SelO.3.selenocysteine"; Reference "SelO.3.selenocysteine.mesoplodon_densirostris.GCF_025265405_1_mMesDen1_primary_haplotype_genomic";
NC_082671.1	selenoprofiles_genewise	CDS	60642099	60642284	.	-	.	phase "."; gene_id "SelO.3.selenocysteine"; transcript_id "SelO.3.selenocysteine"; Reference "SelO.3.selenocysteine.mesoplodon_densirostris.GCF_025265405_1_mMesDen1_primary_haplotype_genomic";
NC_082671.1	selenoprofiles_genewise	CDS	60641568	60642003	.	-	.	phase "."; gene_id "SelO.3.selenocysteine"; transcript_id "SelO.3.selenocysteine"; Reference "SelO.3.selenocysteine.mesoplodon_densirostris.GCF_025265405_1_mMesDen1_primary_haplotype_genomic";
NC_082671.1	selenoprofiles_secposition	Selenocysteine	60641577	60641579	.	-	.	phase "."; gene_id "Sec1:SelO.3.selenocysteine"; transcript_id "Sec1:SelO.3.selenocysteine"; Reference "SelO.3.selenocysteine.mesoplodon_densirostris.GCF_025265405_1_mMesDen1_primary_haplotype_genomic";
NC_082663.1	selenoprofiles_genewise	CDS	36576653	36576855	.	-	.	phase "."; gene_id "SelP.3.selenocysteine"; transcript_id "SelP.3.selenocysteine"; Reference "SelP.3.selenocysteine.mesoplodon_densirostris.GCF_025265405_1_mMesDen1_primary_haplotype_genomic";
NC_082663.1	selenoprofiles_genewise	CDS	36575705	36575917	.	-	.	phase "."; gene_id "SelP.3.selenocysteine"; transcript_id "SelP.3.selenocysteine"; Reference "SelP.3.selenocysteine.mesoplodon_densirostris.GCF_025265405_1_mMesDen1_primary_haplotype_genomic";
NC_082663.1	selenoprofiles_genewise	CDS	36573960	36574077	.	-	.	phase "."; gene_id "SelP.3.selenocysteine"; transcript_id "SelP.3.selenocysteine"; Reference "SelP.3.selenocysteine.mesoplodon_densirostris.GCF_025265405_1_mMesDen1_primary_haplotype_genomic";
NC_082663.1	selenoprofiles_genewise	CDS	36572017	36572289	.	-	.	phase "."; gene_id "SelP.3.selenocysteine"; transcript_id "SelP.3.selenocysteine"; Reference "SelP.3.selenocysteine.mesoplodon_densirostris.GCF_025265405_1_mMesDen1_primary_haplotype_genomic";
NC_082663.1	selenoprofiles_secposition	Selenocysteine	36576679	36576681	.	-	.	phase "."; gene_id "Sec1:SelP.3.selenocysteine"; transcript_id "Sec1:SelP.3.selenocysteine"; Reference "SelP.3.selenocysteine.mesoplodon_densirostris.GCF_025265405_1_mMesDen1_primary_haplotype_genomic";
NC_082663.1	selenoprofiles_secposition	Selenocysteine	36572056	36572058	.	-	.	phase "."; gene_id "Sec11:SelP.3.selenocysteine"; transcript_id "Sec11:SelP.3.selenocysteine"; Reference "SelP.3.selenocysteine.mesoplodon_densirostris.GCF_025265405_1_mMesDen1_primary_haplotype_genomic";
NC_082676.1	selenoprofiles_genewise	CDS	65568827	65568881	.	+	.	phase "."; gene_id "SelR.1.selenocysteine"; transcript_id "SelR.1.selenocysteine"; Reference "SelR.1.selenocysteine.mesoplodon_densirostris.GCF_025265405_1_mMesDen1_primary_haplotype_genomic";
NC_082676.1	selenoprofiles_genewise	CDS	65570664	65570812	.	+	.	phase "."; gene_id "SelR.1.selenocysteine"; transcript_id "SelR.1.selenocysteine"; Reference "SelR.1.selenocysteine.mesoplodon_densirostris.GCF_025265405_1_mMesDen1_primary_haplotype_genomic";
NC_082676.1	selenoprofiles_genewise	CDS	65571159	65571323	.	+	.	phase "."; gene_id "SelR.1.selenocysteine"; transcript_id "SelR.1.selenocysteine"; Reference "SelR.1.selenocysteine.mesoplodon_densirostris.GCF_025265405_1_mMesDen1_primary_haplotype_genomic";
NC_082676.1	selenoprofiles_secposition	Selenocysteine	65571237	65571239	.	+	.	phase "."; gene_id "Sec1:SelR.1.selenocysteine"; transcript_id "Sec1:SelR.1.selenocysteine"; Reference "SelR.1.selenocysteine.mesoplodon_densirostris.GCF_025265405_1_mMesDen1_primary_haplotype_genomic";
NC_082664.1	selenoprofiles_genewise	CDS	109934873	109934957	.	-	.	phase "."; gene_id "SelS.5.selenocysteine"; transcript_id "SelS.5.selenocysteine"; Reference "SelS.5.selenocysteine.mesoplodon_densirostris.GCF_025265405_1_mMesDen1_primary_haplotype_genomic";
NC_082664.1	selenoprofiles_genewise	CDS	109934013	109934147	.	-	.	phase "."; gene_id "SelS.5.selenocysteine"; transcript_id "SelS.5.selenocysteine"; Reference "SelS.5.selenocysteine.mesoplodon_densirostris.GCF_025265405_1_mMesDen1_primary_haplotype_genomic";
NC_082664.1	selenoprofiles_genewise	CDS	109931945	109932051	.	-	.	phase "."; gene_id "SelS.5.selenocysteine"; transcript_id "SelS.5.selenocysteine"; Reference "SelS.5.selenocysteine.mesoplodon_densirostris.GCF_025265405_1_mMesDen1_primary_haplotype_genomic";
NC_082664.1	selenoprofiles_genewise	CDS	109929389	109929478	.	-	.	phase "."; gene_id "SelS.5.selenocysteine"; transcript_id "SelS.5.selenocysteine"; Reference "SelS.5.selenocysteine.mesoplodon_densirostris.GCF_025265405_1_mMesDen1_primary_haplotype_genomic";
NC_082664.1	selenoprofiles_genewise	CDS	109928885	109928963	.	-	.	phase "."; gene_id "SelS.5.selenocysteine"; transcript_id "SelS.5.selenocysteine"; Reference "SelS.5.selenocysteine.mesoplodon_densirostris.GCF_025265405_1_mMesDen1_primary_haplotype_genomic";
NC_082664.1	selenoprofiles_genewise	CDS	109927086	109927171	.	-	.	phase "."; gene_id "SelS.5.selenocysteine"; transcript_id "SelS.5.selenocysteine"; Reference "SelS.5.selenocysteine.mesoplodon_densirostris.GCF_025265405_1_mMesDen1_primary_haplotype_genomic";
NC_082664.1	selenoprofiles_secposition	Selenocysteine	109927092	109927094	.	-	.	phase "."; gene_id "Sec1:SelS.5.selenocysteine"; transcript_id "Sec1:SelS.5.selenocysteine"; Reference "SelS.5.selenocysteine.mesoplodon_densirostris.GCF_025265405_1_mMesDen1_primary_haplotype_genomic";
NC_082671.1	selenoprofiles_genewise	CDS	78093269	78093571	.	-	.	phase "."; gene_id "TR.5.selenocysteine"; transcript_id "TR.5.selenocysteine"; Reference "TR.5.selenocysteine.mesoplodon_densirostris.GCF_025265405_1_mMesDen1_primary_haplotype_genomic";
NC_082671.1	selenoprofiles_genewise	CDS	78091924	78092058	.	-	.	phase "."; gene_id "TR.5.selenocysteine"; transcript_id "TR.5.selenocysteine"; Reference "TR.5.selenocysteine.mesoplodon_densirostris.GCF_025265405_1_mMesDen1_primary_haplotype_genomic";
NC_082671.1	selenoprofiles_genewise	CDS	78090395	78090467	.	-	.	phase "."; gene_id "TR.5.selenocysteine"; transcript_id "TR.5.selenocysteine"; Reference "TR.5.selenocysteine.mesoplodon_densirostris.GCF_025265405_1_mMesDen1_primary_haplotype_genomic";
NC_082671.1	selenoprofiles_genewise	CDS	78088712	78088831	.	-	.	phase "."; gene_id "TR.5.selenocysteine"; transcript_id "TR.5.selenocysteine"; Reference "TR.5.selenocysteine.mesoplodon_densirostris.GCF_025265405_1_mMesDen1_primary_haplotype_genomic";
NC_082671.1	selenoprofiles_genewise	CDS	78080934	78081076	.	-	.	phase "."; gene_id "TR.5.selenocysteine"; transcript_id "TR.5.selenocysteine"; Reference "TR.5.selenocysteine.mesoplodon_densirostris.GCF_025265405_1_mMesDen1_primary_haplotype_genomic";
NC_082671.1	selenoprofiles_genewise	CDS	78080408	78080523	.	-	.	phase "."; gene_id "TR.5.selenocysteine"; transcript_id "TR.5.selenocysteine"; Reference "TR.5.selenocysteine.mesoplodon_densirostris.GCF_025265405_1_mMesDen1_primary_haplotype_genomic";
NC_082671.1	selenoprofiles_genewise	CDS	78078133	78078358	.	-	.	phase "."; gene_id "TR.5.selenocysteine"; transcript_id "TR.5.selenocysteine"; Reference "TR.5.selenocysteine.mesoplodon_densirostris.GCF_025265405_1_mMesDen1_primary_haplotype_genomic";
NC_082671.1	selenoprofiles_genewise	CDS	78075552	78075644	.	-	.	phase "."; gene_id "TR.5.selenocysteine"; transcript_id "TR.5.selenocysteine"; Reference "TR.5.selenocysteine.mesoplodon_densirostris.GCF_025265405_1_mMesDen1_primary_haplotype_genomic";
NC_082671.1	selenoprofiles_genewise	CDS	78074887	78074963	.	-	.	phase "."; gene_id "TR.5.selenocysteine"; transcript_id "TR.5.selenocysteine"; Reference "TR.5.selenocysteine.mesoplodon_densirostris.GCF_025265405_1_mMesDen1_primary_haplotype_genomic";
NC_082671.1	selenoprofiles_genewise	CDS	78073431	78073587	.	-	.	phase "."; gene_id "TR.5.selenocysteine"; transcript_id "TR.5.selenocysteine"; Reference "TR.5.selenocysteine.mesoplodon_densirostris.GCF_025265405_1_mMesDen1_primary_haplotype_genomic";
NC_082671.1	selenoprofiles_genewise	CDS	78067251	78067358	.	-	.	phase "."; gene_id "TR.5.selenocysteine"; transcript_id "TR.5.selenocysteine"; Reference "TR.5.selenocysteine.mesoplodon_densirostris.GCF_025265405_1_mMesDen1_primary_haplotype_genomic";
NC_082671.1	selenoprofiles_genewise	CDS	78063982	78064077	.	-	.	phase "."; gene_id "TR.5.selenocysteine"; transcript_id "TR.5.selenocysteine"; Reference "TR.5.selenocysteine.mesoplodon_densirostris.GCF_025265405_1_mMesDen1_primary_haplotype_genomic";
NC_082671.1	selenoprofiles_genewise	CDS	78060663	78060797	.	-	.	phase "."; gene_id "TR.5.selenocysteine"; transcript_id "TR.5.selenocysteine"; Reference "TR.5.selenocysteine.mesoplodon_densirostris.GCF_025265405_1_mMesDen1_primary_haplotype_genomic";
NC_082671.1	selenoprofiles_genewise	CDS	78050964	78051032	.	-	.	phase "."; gene_id "TR.5.selenocysteine"; transcript_id "TR.5.selenocysteine"; Reference "TR.5.selenocysteine.mesoplodon_densirostris.GCF_025265405_1_mMesDen1_primary_haplotype_genomic";
NC_082671.1	selenoprofiles_secposition	Selenocysteine	78050970	78050972	.	-	.	phase "."; gene_id "Sec1:TR.5.selenocysteine"; transcript_id "Sec1:TR.5.selenocysteine"; Reference "TR.5.selenocysteine.mesoplodon_densirostris.GCF_025265405_1_mMesDen1_primary_haplotype_genomic";
NC_082670.1	selenoprofiles_genewise	CDS	110144432	110144854	.	+	.	phase "."; gene_id "TR.12.selenocysteine"; transcript_id "TR.12.selenocysteine"; Reference "TR.12.selenocysteine.mesoplodon_densirostris.GCF_025265405_1_mMesDen1_primary_haplotype_genomic";
NC_082670.1	selenoprofiles_genewise	CDS	110157642	110157702	.	+	.	phase "."; gene_id "TR.12.selenocysteine"; transcript_id "TR.12.selenocysteine"; Reference "TR.12.selenocysteine.mesoplodon_densirostris.GCF_025265405_1_mMesDen1_primary_haplotype_genomic";
NC_082670.1	selenoprofiles_genewise	CDS	110158910	110159019	.	+	.	phase "."; gene_id "TR.12.selenocysteine"; transcript_id "TR.12.selenocysteine"; Reference "TR.12.selenocysteine.mesoplodon_densirostris.GCF_025265405_1_mMesDen1_primary_haplotype_genomic";
NC_082670.1	selenoprofiles_genewise	CDS	110161178	110161282	.	+	.	phase "."; gene_id "TR.12.selenocysteine"; transcript_id "TR.12.selenocysteine"; Reference "TR.12.selenocysteine.mesoplodon_densirostris.GCF_025265405_1_mMesDen1_primary_haplotype_genomic";
NC_082670.1	selenoprofiles_genewise	CDS	110161752	110161824	.	+	.	phase "."; gene_id "TR.12.selenocysteine"; transcript_id "TR.12.selenocysteine"; Reference "TR.12.selenocysteine.mesoplodon_densirostris.GCF_025265405_1_mMesDen1_primary_haplotype_genomic";
NC_082670.1	selenoprofiles_genewise	CDS	110163733	110163852	.	+	.	phase "."; gene_id "TR.12.selenocysteine"; transcript_id "TR.12.selenocysteine"; Reference "TR.12.selenocysteine.mesoplodon_densirostris.GCF_025265405_1_mMesDen1_primary_haplotype_genomic";
NC_082670.1	selenoprofiles_genewise	CDS	110165902	110166044	.	+	.	phase "."; gene_id "TR.12.selenocysteine"; transcript_id "TR.12.selenocysteine"; Reference "TR.12.selenocysteine.mesoplodon_densirostris.GCF_025265405_1_mMesDen1_primary_haplotype_genomic";
NC_082670.1	selenoprofiles_genewise	CDS	110167284	110167399	.	+	.	phase "."; gene_id "TR.12.selenocysteine"; transcript_id "TR.12.selenocysteine"; Reference "TR.12.selenocysteine.mesoplodon_densirostris.GCF_025265405_1_mMesDen1_primary_haplotype_genomic";
NC_082670.1	selenoprofiles_genewise	CDS	110168146	110168371	.	+	.	phase "."; gene_id "TR.12.selenocysteine"; transcript_id "TR.12.selenocysteine"; Reference "TR.12.selenocysteine.mesoplodon_densirostris.GCF_025265405_1_mMesDen1_primary_haplotype_genomic";
NC_082670.1	selenoprofiles_genewise	CDS	110168974	110169066	.	+	.	phase "."; gene_id "TR.12.selenocysteine"; transcript_id "TR.12.selenocysteine"; Reference "TR.12.selenocysteine.mesoplodon_densirostris.GCF_025265405_1_mMesDen1_primary_haplotype_genomic";
NC_082670.1	selenoprofiles_genewise	CDS	110175125	110175201	.	+	.	phase "."; gene_id "TR.12.selenocysteine"; transcript_id "TR.12.selenocysteine"; Reference "TR.12.selenocysteine.mesoplodon_densirostris.GCF_025265405_1_mMesDen1_primary_haplotype_genomic";
NC_082670.1	selenoprofiles_genewise	CDS	110175808	110175964	.	+	.	phase "."; gene_id "TR.12.selenocysteine"; transcript_id "TR.12.selenocysteine"; Reference "TR.12.selenocysteine.mesoplodon_densirostris.GCF_025265405_1_mMesDen1_primary_haplotype_genomic";
NC_082670.1	selenoprofiles_genewise	CDS	110179435	110179542	.	+	.	phase "."; gene_id "TR.12.selenocysteine"; transcript_id "TR.12.selenocysteine"; Reference "TR.12.selenocysteine.mesoplodon_densirostris.GCF_025265405_1_mMesDen1_primary_haplotype_genomic";
NC_082670.1	selenoprofiles_genewise	CDS	110183885	110183980	.	+	.	phase "."; gene_id "TR.12.selenocysteine"; transcript_id "TR.12.selenocysteine"; Reference "TR.12.selenocysteine.mesoplodon_densirostris.GCF_025265405_1_mMesDen1_primary_haplotype_genomic";
NC_082670.1	selenoprofiles_genewise	CDS	110186408	110186542	.	+	.	phase "."; gene_id "TR.12.selenocysteine"; transcript_id "TR.12.selenocysteine"; Reference "TR.12.selenocysteine.mesoplodon_densirostris.GCF_025265405_1_mMesDen1_primary_haplotype_genomic";
NC_082670.1	selenoprofiles_genewise	CDS	110186977	110187045	.	+	.	phase "."; gene_id "TR.12.selenocysteine"; transcript_id "TR.12.selenocysteine"; Reference "TR.12.selenocysteine.mesoplodon_densirostris.GCF_025265405_1_mMesDen1_primary_haplotype_genomic";
NC_082670.1	selenoprofiles_secposition	Selenocysteine	110187037	110187039	.	+	.	phase "."; gene_id "Sec1:TR.12.selenocysteine"; transcript_id "Sec1:TR.12.selenocysteine"; Reference "TR.12.selenocysteine.mesoplodon_densirostris.GCF_025265405_1_mMesDen1_primary_haplotype_genomic";
NC_082675.1	selenoprofiles_genewise	CDS	27585734	27585812	.	-	.	phase "."; gene_id "TR.34.selenocysteine"; transcript_id "TR.34.selenocysteine"; Reference "TR.34.selenocysteine.mesoplodon_densirostris.GCF_025265405_1_mMesDen1_primary_haplotype_genomic";
NC_082675.1	selenoprofiles_genewise	CDS	27582978	27583043	.	-	.	phase "."; gene_id "TR.34.selenocysteine"; transcript_id "TR.34.selenocysteine"; Reference "TR.34.selenocysteine.mesoplodon_densirostris.GCF_025265405_1_mMesDen1_primary_haplotype_genomic";
NC_082675.1	selenoprofiles_genewise	CDS	27578195	27578251	.	-	.	phase "."; gene_id "TR.34.selenocysteine"; transcript_id "TR.34.selenocysteine"; Reference "TR.34.selenocysteine.mesoplodon_densirostris.GCF_025265405_1_mMesDen1_primary_haplotype_genomic";
NC_082675.1	selenoprofiles_genewise	CDS	27577740	27577881	.	-	.	phase "."; gene_id "TR.34.selenocysteine"; transcript_id "TR.34.selenocysteine"; Reference "TR.34.selenocysteine.mesoplodon_densirostris.GCF_025265405_1_mMesDen1_primary_haplotype_genomic";
NC_082675.1	selenoprofiles_genewise	CDS	27577208	27577282	.	-	.	phase "."; gene_id "TR.34.selenocysteine"; transcript_id "TR.34.selenocysteine"; Reference "TR.34.selenocysteine.mesoplodon_densirostris.GCF_025265405_1_mMesDen1_primary_haplotype_genomic";
NC_082675.1	selenoprofiles_genewise	CDS	27576598	27576676	.	-	.	phase "."; gene_id "TR.34.selenocysteine"; transcript_id "TR.34.selenocysteine"; Reference "TR.34.selenocysteine.mesoplodon_densirostris.GCF_025265405_1_mMesDen1_primary_haplotype_genomic";
NC_082675.1	selenoprofiles_genewise	CDS	27576096	27576158	.	-	.	phase "."; gene_id "TR.34.selenocysteine"; transcript_id "TR.34.selenocysteine"; Reference "TR.34.selenocysteine.mesoplodon_densirostris.GCF_025265405_1_mMesDen1_primary_haplotype_genomic";
NC_082675.1	selenoprofiles_genewise	CDS	27573666	27573736	.	-	.	phase "."; gene_id "TR.34.selenocysteine"; transcript_id "TR.34.selenocysteine"; Reference "TR.34.selenocysteine.mesoplodon_densirostris.GCF_025265405_1_mMesDen1_primary_haplotype_genomic";
NC_082675.1	selenoprofiles_genewise	CDS	27568013	27568032	.	-	.	phase "."; gene_id "TR.34.selenocysteine"; transcript_id "TR.34.selenocysteine"; Reference "TR.34.selenocysteine.mesoplodon_densirostris.GCF_025265405_1_mMesDen1_primary_haplotype_genomic";
NC_082675.1	selenoprofiles_genewise	CDS	27567237	27567328	.	-	.	phase "."; gene_id "TR.34.selenocysteine"; transcript_id "TR.34.selenocysteine"; Reference "TR.34.selenocysteine.mesoplodon_densirostris.GCF_025265405_1_mMesDen1_primary_haplotype_genomic";
NC_082675.1	selenoprofiles_genewise	CDS	27565442	27565616	.	-	.	phase "."; gene_id "TR.34.selenocysteine"; transcript_id "TR.34.selenocysteine"; Reference "TR.34.selenocysteine.mesoplodon_densirostris.GCF_025265405_1_mMesDen1_primary_haplotype_genomic";
NC_082675.1	selenoprofiles_genewise	CDS	27557732	27557868	.	-	.	phase "."; gene_id "TR.34.selenocysteine"; transcript_id "TR.34.selenocysteine"; Reference "TR.34.selenocysteine.mesoplodon_densirostris.GCF_025265405_1_mMesDen1_primary_haplotype_genomic";
NC_082675.1	selenoprofiles_genewise	CDS	27555366	27555461	.	-	.	phase "."; gene_id "TR.34.selenocysteine"; transcript_id "TR.34.selenocysteine"; Reference "TR.34.selenocysteine.mesoplodon_densirostris.GCF_025265405_1_mMesDen1_primary_haplotype_genomic";
NC_082675.1	selenoprofiles_genewise	CDS	27555030	27555122	.	-	.	phase "."; gene_id "TR.34.selenocysteine"; transcript_id "TR.34.selenocysteine"; Reference "TR.34.selenocysteine.mesoplodon_densirostris.GCF_025265405_1_mMesDen1_primary_haplotype_genomic";
NC_082675.1	selenoprofiles_genewise	CDS	27553581	27553652	.	-	.	phase "."; gene_id "TR.34.selenocysteine"; transcript_id "TR.34.selenocysteine"; Reference "TR.34.selenocysteine.mesoplodon_densirostris.GCF_025265405_1_mMesDen1_primary_haplotype_genomic";
NC_082675.1	selenoprofiles_genewise	CDS	27553402	27553499	.	-	.	phase "."; gene_id "TR.34.selenocysteine"; transcript_id "TR.34.selenocysteine"; Reference "TR.34.selenocysteine.mesoplodon_densirostris.GCF_025265405_1_mMesDen1_primary_haplotype_genomic";
NC_082675.1	selenoprofiles_genewise	CDS	27552425	27552554	.	-	.	phase "."; gene_id "TR.34.selenocysteine"; transcript_id "TR.34.selenocysteine"; Reference "TR.34.selenocysteine.mesoplodon_densirostris.GCF_025265405_1_mMesDen1_primary_haplotype_genomic";
NC_082675.1	selenoprofiles_secposition	Selenocysteine	27552431	27552433	.	-	.	phase "."; gene_id "Sec1:TR.34.selenocysteine"; transcript_id "Sec1:TR.34.selenocysteine"; Reference "TR.34.selenocysteine.mesoplodon_densirostris.GCF_025265405_1_mMesDen1_primary_haplotype_genomic";
NC_082665.1	selenoprofiles_genewise	CDS	137332729	137332865	.	-	.	phase "."; gene_id "SelT.10.selenocysteine"; transcript_id "SelT.10.selenocysteine"; Reference "SelT.10.selenocysteine.mesoplodon_densirostris.GCF_025265405_1_mMesDen1_primary_haplotype_genomic";
NC_082665.1	selenoprofiles_genewise	CDS	137311954	137312064	.	-	.	phase "."; gene_id "SelT.10.selenocysteine"; transcript_id "SelT.10.selenocysteine"; Reference "SelT.10.selenocysteine.mesoplodon_densirostris.GCF_025265405_1_mMesDen1_primary_haplotype_genomic";
NC_082665.1	selenoprofiles_genewise	CDS	137311249	137311375	.	-	.	phase "."; gene_id "SelT.10.selenocysteine"; transcript_id "SelT.10.selenocysteine"; Reference "SelT.10.selenocysteine.mesoplodon_densirostris.GCF_025265405_1_mMesDen1_primary_haplotype_genomic";
NC_082665.1	selenoprofiles_genewise	CDS	137309382	137309469	.	-	.	phase "."; gene_id "SelT.10.selenocysteine"; transcript_id "SelT.10.selenocysteine"; Reference "SelT.10.selenocysteine.mesoplodon_densirostris.GCF_025265405_1_mMesDen1_primary_haplotype_genomic";
NC_082665.1	selenoprofiles_genewise	CDS	137306929	137307053	.	-	.	phase "."; gene_id "SelT.10.selenocysteine"; transcript_id "SelT.10.selenocysteine"; Reference "SelT.10.selenocysteine.mesoplodon_densirostris.GCF_025265405_1_mMesDen1_primary_haplotype_genomic";
NC_082665.1	selenoprofiles_secposition	Selenocysteine	137312055	137312057	.	-	.	phase "."; gene_id "Sec1:SelT.10.selenocysteine"; transcript_id "Sec1:SelT.10.selenocysteine"; Reference "SelT.10.selenocysteine.mesoplodon_densirostris.GCF_025265405_1_mMesDen1_primary_haplotype_genomic";
NC_082681.1	selenoprofiles_genewise	CDS	98117486	98117860	.	+	.	phase "."; gene_id "SelT.12.selenocysteine"; transcript_id "SelT.12.selenocysteine"; Reference "SelT.12.selenocysteine.mesoplodon_densirostris.GCF_025265405_1_mMesDen1_primary_haplotype_genomic";
NC_082681.1	selenoprofiles_genewise	CDS	98117902	98118120	.	+	.	phase "."; gene_id "SelT.12.selenocysteine"; transcript_id "SelT.12.selenocysteine"; Reference "SelT.12.selenocysteine.mesoplodon_densirostris.GCF_025265405_1_mMesDen1_primary_haplotype_genomic";
NC_082681.1	selenoprofiles_secposition	Selenocysteine	98117630	98117632	.	+	.	phase "."; gene_id "Sec1:SelT.12.selenocysteine"; transcript_id "Sec1:SelT.12.selenocysteine"; Reference "SelT.12.selenocysteine.mesoplodon_densirostris.GCF_025265405_1_mMesDen1_primary_haplotype_genomic";
NC_082679.1	selenoprofiles_exonerate	CDS	8272615	8272923	.	-	.	phase "."; gene_id "SelW.3.selenocysteine"; transcript_id "SelW.3.selenocysteine"; Reference "SelW.3.selenocysteine.mesoplodon_densirostris.GCF_025265405_1_mMesDen1_primary_haplotype_genomic";
NC_082679.1	selenoprofiles_exonerate	CDS	8272458	8272511	.	-	.	phase "."; gene_id "SelW.3.selenocysteine"; transcript_id "SelW.3.selenocysteine"; Reference "SelW.3.selenocysteine.mesoplodon_densirostris.GCF_025265405_1_mMesDen1_primary_haplotype_genomic";
NC_082679.1	selenoprofiles_exonerate	CDS	8272183	8272257	.	-	.	phase "."; gene_id "SelW.3.selenocysteine"; transcript_id "SelW.3.selenocysteine"; Reference "SelW.3.selenocysteine.mesoplodon_densirostris.GCF_025265405_1_mMesDen1_primary_haplotype_genomic";
NC_082679.1	selenoprofiles_exonerate	CDS	8271997	8272077	.	-	.	phase "."; gene_id "SelW.3.selenocysteine"; transcript_id "SelW.3.selenocysteine"; Reference "SelW.3.selenocysteine.mesoplodon_densirostris.GCF_025265405_1_mMesDen1_primary_haplotype_genomic";
NC_082679.1	selenoprofiles_secposition	Selenocysteine	8272630	8272632	.	-	.	phase "."; gene_id "Sec1:SelW.3.selenocysteine"; transcript_id "Sec1:SelW.3.selenocysteine"; Reference "SelW.3.selenocysteine.mesoplodon_densirostris.GCF_025265405_1_mMesDen1_primary_haplotype_genomic";
NC_033671.1	selenoprofiles_genewise	CDS	12151493	12152800	.	-	.	phase "."; gene_id "SPS.1.selenocysteine"; transcript_id "SPS.1.selenocysteine"; Reference "SPS.1.selenocysteine.microcebus_murinus.GCF_000165445_2_Mmur_3_0_genomic";
NC_033671.1	selenoprofiles_secposition	Selenocysteine	12152645	12152647	.	-	.	phase "."; gene_id "Sec1:SPS.1.selenocysteine"; transcript_id "Sec1:SPS.1.selenocysteine"; Reference "SPS.1.selenocysteine.microcebus_murinus.GCF_000165445_2_Mmur_3_0_genomic";
NC_033676.1	selenoprofiles_genewise	CDS	58746350	58747696	.	+	.	phase "."; gene_id "SPS.2.selenocysteine"; transcript_id "SPS.2.selenocysteine"; Reference "SPS.2.selenocysteine.microcebus_murinus.GCF_000165445_2_Mmur_3_0_genomic";
NC_033676.1	selenoprofiles_secposition	Selenocysteine	58746527	58746529	.	+	.	phase "."; gene_id "Sec1:SPS.2.selenocysteine"; transcript_id "Sec1:SPS.2.selenocysteine"; Reference "SPS.2.selenocysteine.microcebus_murinus.GCF_000165445_2_Mmur_3_0_genomic";
NC_033662.1	selenoprofiles_genewise	CDS	13197433	13198347	.	+	.	phase "."; gene_id "DI.1.selenocysteine"; transcript_id "DI.1.selenocysteine"; Reference "DI.1.selenocysteine.microcebus_murinus.GCF_000165445_2_Mmur_3_0_genomic";
NC_033662.1	selenoprofiles_secposition	Selenocysteine	13197940	13197942	.	+	.	phase "."; gene_id "Sec1:DI.1.selenocysteine"; transcript_id "Sec1:DI.1.selenocysteine"; Reference "DI.1.selenocysteine.microcebus_murinus.GCF_000165445_2_Mmur_3_0_genomic";
NC_033662.1	selenoprofiles_genewise	CDS	26697581	26697802	.	-	.	phase "."; gene_id "DI.3.selenocysteine"; transcript_id "DI.3.selenocysteine"; Reference "DI.3.selenocysteine.microcebus_murinus.GCF_000165445_2_Mmur_3_0_genomic";
NC_033662.1	selenoprofiles_genewise	CDS	26689025	26689594	.	-	.	phase "."; gene_id "DI.3.selenocysteine"; transcript_id "DI.3.selenocysteine"; Reference "DI.3.selenocysteine.microcebus_murinus.GCF_000165445_2_Mmur_3_0_genomic";
NC_033662.1	selenoprofiles_secposition	Selenocysteine	26689424	26689426	.	-	.	phase "."; gene_id "Sec1:DI.3.selenocysteine"; transcript_id "Sec1:DI.3.selenocysteine"; Reference "DI.3.selenocysteine.microcebus_murinus.GCF_000165445_2_Mmur_3_0_genomic";
NC_033661.1	selenoprofiles_exonerate	CDS	18730687	18731023	.	-	.	phase "."; gene_id "DI.6.selenocysteine"; transcript_id "DI.6.selenocysteine"; Reference "DI.6.selenocysteine.microcebus_murinus.GCF_000165445_2_Mmur_3_0_genomic";
NC_033661.1	selenoprofiles_exonerate	CDS	18722637	18722780	.	-	.	phase "."; gene_id "DI.6.selenocysteine"; transcript_id "DI.6.selenocysteine"; Reference "DI.6.selenocysteine.microcebus_murinus.GCF_000165445_2_Mmur_3_0_genomic";
NC_033661.1	selenoprofiles_exonerate	CDS	18720384	18720583	.	-	.	phase "."; gene_id "DI.6.selenocysteine"; transcript_id "DI.6.selenocysteine"; Reference "DI.6.selenocysteine.microcebus_murinus.GCF_000165445_2_Mmur_3_0_genomic";
NC_033661.1	selenoprofiles_exonerate	CDS	18718312	18718380	.	-	.	phase "."; gene_id "DI.6.selenocysteine"; transcript_id "DI.6.selenocysteine"; Reference "DI.6.selenocysteine.microcebus_murinus.GCF_000165445_2_Mmur_3_0_genomic";
NC_033661.1	selenoprofiles_secposition	Selenocysteine	18722740	18722742	.	-	.	phase "."; gene_id "Sec1:DI.6.selenocysteine"; transcript_id "Sec1:DI.6.selenocysteine"; Reference "DI.6.selenocysteine.microcebus_murinus.GCF_000165445_2_Mmur_3_0_genomic";
NC_033673.1	selenoprofiles_genewise	CDS	4558330	4558572	.	-	.	phase "."; gene_id "GPx.2.selenocysteine"; transcript_id "GPx.2.selenocysteine"; Reference "GPx.2.selenocysteine.microcebus_murinus.GCF_000165445_2_Mmur_3_0_genomic";
NC_033673.1	selenoprofiles_genewise	CDS	4557735	4558076	.	-	.	phase "."; gene_id "GPx.2.selenocysteine"; transcript_id "GPx.2.selenocysteine"; Reference "GPx.2.selenocysteine.microcebus_murinus.GCF_000165445_2_Mmur_3_0_genomic";
NC_033673.1	selenoprofiles_secposition	Selenocysteine	4558435	4558437	.	-	.	phase "."; gene_id "Sec1:GPx.2.selenocysteine"; transcript_id "Sec1:GPx.2.selenocysteine"; Reference "GPx.2.selenocysteine.microcebus_murinus.GCF_000165445_2_Mmur_3_0_genomic";
NC_033673.1	selenoprofiles_genewise	CDS	23562613	23562963	.	-	.	phase "."; gene_id "GPx.7.selenocysteine"; transcript_id "GPx.7.selenocysteine"; Reference "GPx.7.selenocysteine.microcebus_murinus.GCF_000165445_2_Mmur_3_0_genomic";
NC_033673.1	selenoprofiles_genewise	CDS	23559627	23559777	.	-	.	phase "."; gene_id "GPx.7.selenocysteine"; transcript_id "GPx.7.selenocysteine"; Reference "GPx.7.selenocysteine.microcebus_murinus.GCF_000165445_2_Mmur_3_0_genomic";
NC_033673.1	selenoprofiles_genewise	CDS	23555370	23555487	.	-	.	phase "."; gene_id "GPx.7.selenocysteine"; transcript_id "GPx.7.selenocysteine"; Reference "GPx.7.selenocysteine.microcebus_murinus.GCF_000165445_2_Mmur_3_0_genomic";
NC_033673.1	selenoprofiles_genewise	CDS	23554759	23554858	.	-	.	phase "."; gene_id "GPx.7.selenocysteine"; transcript_id "GPx.7.selenocysteine"; Reference "GPx.7.selenocysteine.microcebus_murinus.GCF_000165445_2_Mmur_3_0_genomic";
NC_033673.1	selenoprofiles_genewise	CDS	23553351	23553557	.	-	.	phase "."; gene_id "GPx.7.selenocysteine"; transcript_id "GPx.7.selenocysteine"; Reference "GPx.7.selenocysteine.microcebus_murinus.GCF_000165445_2_Mmur_3_0_genomic";
NC_033673.1	selenoprofiles_secposition	Selenocysteine	23559649	23559651	.	-	.	phase "."; gene_id "Sec1:GPx.7.selenocysteine"; transcript_id "Sec1:GPx.7.selenocysteine"; Reference "GPx.7.selenocysteine.microcebus_murinus.GCF_000165445_2_Mmur_3_0_genomic";
NC_033662.1	selenoprofiles_genewise	CDS	37600105	37600326	.	+	.	phase "."; gene_id "GPx.12.selenocysteine"; transcript_id "GPx.12.selenocysteine"; Reference "GPx.12.selenocysteine.microcebus_murinus.GCF_000165445_2_Mmur_3_0_genomic";
NC_033662.1	selenoprofiles_genewise	CDS	37602669	37603019	.	+	.	phase "."; gene_id "GPx.12.selenocysteine"; transcript_id "GPx.12.selenocysteine"; Reference "GPx.12.selenocysteine.microcebus_murinus.GCF_000165445_2_Mmur_3_0_genomic";
NC_033662.1	selenoprofiles_secposition	Selenocysteine	37600222	37600224	.	+	.	phase "."; gene_id "Sec1:GPx.12.selenocysteine"; transcript_id "Sec1:GPx.12.selenocysteine"; Reference "GPx.12.selenocysteine.microcebus_murinus.GCF_000165445_2_Mmur_3_0_genomic";
NC_033682.1	selenoprofiles_genewise	CDS	30349715	30349865	.	-	.	phase "."; gene_id "GPx.20.selenocysteine"; transcript_id "GPx.20.selenocysteine"; Reference "GPx.20.selenocysteine.microcebus_murinus.GCF_000165445_2_Mmur_3_0_genomic";
NC_033682.1	selenoprofiles_genewise	CDS	30348194	30348311	.	-	.	phase "."; gene_id "GPx.20.selenocysteine"; transcript_id "GPx.20.selenocysteine"; Reference "GPx.20.selenocysteine.microcebus_murinus.GCF_000165445_2_Mmur_3_0_genomic";
NC_033682.1	selenoprofiles_genewise	CDS	30347689	30347788	.	-	.	phase "."; gene_id "GPx.20.selenocysteine"; transcript_id "GPx.20.selenocysteine"; Reference "GPx.20.selenocysteine.microcebus_murinus.GCF_000165445_2_Mmur_3_0_genomic";
NC_033682.1	selenoprofiles_genewise	CDS	30347095	30347307	.	-	.	phase "."; gene_id "GPx.20.selenocysteine"; transcript_id "GPx.20.selenocysteine"; Reference "GPx.20.selenocysteine.microcebus_murinus.GCF_000165445_2_Mmur_3_0_genomic";
NC_033682.1	selenoprofiles_secposition	Selenocysteine	30349737	30349739	.	-	.	phase "."; gene_id "Sec1:GPx.20.selenocysteine"; transcript_id "Sec1:GPx.20.selenocysteine"; Reference "GPx.20.selenocysteine.microcebus_murinus.GCF_000165445_2_Mmur_3_0_genomic";
NC_033683.1	selenoprofiles_blast	CDS	10270564	10270833	.	+	.	phase "."; gene_id "GPx.24.selenocysteine"; transcript_id "GPx.24.selenocysteine"; Reference "GPx.24.selenocysteine.microcebus_murinus.GCF_000165445_2_Mmur_3_0_genomic";
NC_033683.1	selenoprofiles_blast	CDS	10270947	10271102	.	+	.	phase "."; gene_id "GPx.24.selenocysteine"; transcript_id "GPx.24.selenocysteine"; Reference "GPx.24.selenocysteine.microcebus_murinus.GCF_000165445_2_Mmur_3_0_genomic";
NC_033683.1	selenoprofiles_secposition	Selenocysteine	10270726	10270728	.	+	.	phase "."; gene_id "Sec1:GPx.24.selenocysteine"; transcript_id "Sec1:GPx.24.selenocysteine"; Reference "GPx.24.selenocysteine.microcebus_murinus.GCF_000165445_2_Mmur_3_0_genomic";
NC_033661.1	selenoprofiles_genewise	CDS	84927458	84927541	.	-	.	phase "."; gene_id "Sel15.3.selenocysteine"; transcript_id "Sel15.3.selenocysteine"; Reference "Sel15.3.selenocysteine.microcebus_murinus.GCF_000165445_2_Mmur_3_0_genomic";
NC_033661.1	selenoprofiles_genewise	CDS	84916496	84916663	.	-	.	phase "."; gene_id "Sel15.3.selenocysteine"; transcript_id "Sel15.3.selenocysteine"; Reference "Sel15.3.selenocysteine.microcebus_murinus.GCF_000165445_2_Mmur_3_0_genomic";
NC_033661.1	selenoprofiles_genewise	CDS	84898807	84898870	.	-	.	phase "."; gene_id "Sel15.3.selenocysteine"; transcript_id "Sel15.3.selenocysteine"; Reference "Sel15.3.selenocysteine.microcebus_murinus.GCF_000165445_2_Mmur_3_0_genomic";
NC_033661.1	selenoprofiles_genewise	CDS	84886999	84887048	.	-	.	phase "."; gene_id "Sel15.3.selenocysteine"; transcript_id "Sel15.3.selenocysteine"; Reference "Sel15.3.selenocysteine.microcebus_murinus.GCF_000165445_2_Mmur_3_0_genomic";
NC_033661.1	selenoprofiles_genewise	CDS	84883557	84883688	.	-	.	phase "."; gene_id "Sel15.3.selenocysteine"; transcript_id "Sel15.3.selenocysteine"; Reference "Sel15.3.selenocysteine.microcebus_murinus.GCF_000165445_2_Mmur_3_0_genomic";
NC_033661.1	selenoprofiles_secposition	Selenocysteine	84898835	84898837	.	-	.	phase "."; gene_id "Sec1:Sel15.3.selenocysteine"; transcript_id "Sec1:Sel15.3.selenocysteine"; Reference "Sel15.3.selenocysteine.microcebus_murinus.GCF_000165445_2_Mmur_3_0_genomic";
NC_033664.1	selenoprofiles_genewise	CDS	2071139	2071260	.	+	.	phase "."; gene_id "SelH.1.selenocysteine"; transcript_id "SelH.1.selenocysteine"; Reference "SelH.1.selenocysteine.microcebus_murinus.GCF_000165445_2_Mmur_3_0_genomic";
NC_033664.1	selenoprofiles_genewise	CDS	2071345	2071490	.	+	.	phase "."; gene_id "SelH.1.selenocysteine"; transcript_id "SelH.1.selenocysteine"; Reference "SelH.1.selenocysteine.microcebus_murinus.GCF_000165445_2_Mmur_3_0_genomic";
NC_033664.1	selenoprofiles_genewise	CDS	2071632	2071732	.	+	.	phase "."; gene_id "SelH.1.selenocysteine"; transcript_id "SelH.1.selenocysteine"; Reference "SelH.1.selenocysteine.microcebus_murinus.GCF_000165445_2_Mmur_3_0_genomic";
NC_033664.1	selenoprofiles_secposition	Selenocysteine	2071352	2071354	.	+	.	phase "."; gene_id "Sec1:SelH.1.selenocysteine"; transcript_id "Sec1:SelH.1.selenocysteine"; Reference "SelH.1.selenocysteine.microcebus_murinus.GCF_000165445_2_Mmur_3_0_genomic";
NC_033667.1	selenoprofiles_genewise	CDS	136257748	136257804	.	-	.	phase "."; gene_id "SelI.8.selenocysteine"; transcript_id "SelI.8.selenocysteine"; Reference "SelI.8.selenocysteine.microcebus_murinus.GCF_000165445_2_Mmur_3_0_genomic";
NC_033667.1	selenoprofiles_genewise	CDS	136242829	136242897	.	-	.	phase "."; gene_id "SelI.8.selenocysteine"; transcript_id "SelI.8.selenocysteine"; Reference "SelI.8.selenocysteine.microcebus_murinus.GCF_000165445_2_Mmur_3_0_genomic";
NC_033667.1	selenoprofiles_genewise	CDS	136241904	136242012	.	-	.	phase "."; gene_id "SelI.8.selenocysteine"; transcript_id "SelI.8.selenocysteine"; Reference "SelI.8.selenocysteine.microcebus_murinus.GCF_000165445_2_Mmur_3_0_genomic";
NC_033667.1	selenoprofiles_genewise	CDS	136239491	136239565	.	-	.	phase "."; gene_id "SelI.8.selenocysteine"; transcript_id "SelI.8.selenocysteine"; Reference "SelI.8.selenocysteine.microcebus_murinus.GCF_000165445_2_Mmur_3_0_genomic";
NC_033667.1	selenoprofiles_genewise	CDS	136234776	136235038	.	-	.	phase "."; gene_id "SelI.8.selenocysteine"; transcript_id "SelI.8.selenocysteine"; Reference "SelI.8.selenocysteine.microcebus_murinus.GCF_000165445_2_Mmur_3_0_genomic";
NC_033667.1	selenoprofiles_genewise	CDS	136233765	136233873	.	-	.	phase "."; gene_id "SelI.8.selenocysteine"; transcript_id "SelI.8.selenocysteine"; Reference "SelI.8.selenocysteine.microcebus_murinus.GCF_000165445_2_Mmur_3_0_genomic";
NC_033667.1	selenoprofiles_genewise	CDS	136228311	136228359	.	-	.	phase "."; gene_id "SelI.8.selenocysteine"; transcript_id "SelI.8.selenocysteine"; Reference "SelI.8.selenocysteine.microcebus_murinus.GCF_000165445_2_Mmur_3_0_genomic";
NC_033667.1	selenoprofiles_genewise	CDS	136226738	136226918	.	-	.	phase "."; gene_id "SelI.8.selenocysteine"; transcript_id "SelI.8.selenocysteine"; Reference "SelI.8.selenocysteine.microcebus_murinus.GCF_000165445_2_Mmur_3_0_genomic";
NC_033667.1	selenoprofiles_genewise	CDS	136225071	136225253	.	-	.	phase "."; gene_id "SelI.8.selenocysteine"; transcript_id "SelI.8.selenocysteine"; Reference "SelI.8.selenocysteine.microcebus_murinus.GCF_000165445_2_Mmur_3_0_genomic";
NC_033667.1	selenoprofiles_genewise	CDS	136222151	136222249	.	-	.	phase "."; gene_id "SelI.8.selenocysteine"; transcript_id "SelI.8.selenocysteine"; Reference "SelI.8.selenocysteine.microcebus_murinus.GCF_000165445_2_Mmur_3_0_genomic";
NC_033667.1	selenoprofiles_secposition	Selenocysteine	136222184	136222186	.	-	.	phase "."; gene_id "Sec1:SelI.8.selenocysteine"; transcript_id "Sec1:SelI.8.selenocysteine"; Reference "SelI.8.selenocysteine.microcebus_murinus.GCF_000165445_2_Mmur_3_0_genomic";
NC_033673.1	selenoprofiles_genewise	CDS	8872767	8872921	.	-	.	phase "."; gene_id "SelK.3.selenocysteine"; transcript_id "SelK.3.selenocysteine"; Reference "SelK.3.selenocysteine.microcebus_murinus.GCF_000165445_2_Mmur_3_0_genomic";
NC_033673.1	selenoprofiles_genewise	CDS	8871306	8871389	.	-	.	phase "."; gene_id "SelK.3.selenocysteine"; transcript_id "SelK.3.selenocysteine"; Reference "SelK.3.selenocysteine.microcebus_murinus.GCF_000165445_2_Mmur_3_0_genomic";
NC_033673.1	selenoprofiles_genewise	CDS	8870702	8870792	.	-	.	phase "."; gene_id "SelK.3.selenocysteine"; transcript_id "SelK.3.selenocysteine"; Reference "SelK.3.selenocysteine.microcebus_murinus.GCF_000165445_2_Mmur_3_0_genomic";
NC_033673.1	selenoprofiles_secposition	Selenocysteine	8870711	8870713	.	-	.	phase "."; gene_id "Sec1:SelK.3.selenocysteine"; transcript_id "Sec1:SelK.3.selenocysteine"; Reference "SelK.3.selenocysteine.microcebus_murinus.GCF_000165445_2_Mmur_3_0_genomic";
NC_033680.1	selenoprofiles_genewise	CDS	17263460	17263588	.	-	.	phase "."; gene_id "SelM.1.selenocysteine"; transcript_id "SelM.1.selenocysteine"; Reference "SelM.1.selenocysteine.microcebus_murinus.GCF_000165445_2_Mmur_3_0_genomic";
NC_033680.1	selenoprofiles_genewise	CDS	17262073	17262108	.	-	.	phase "."; gene_id "SelM.1.selenocysteine"; transcript_id "SelM.1.selenocysteine"; Reference "SelM.1.selenocysteine.microcebus_murinus.GCF_000165445_2_Mmur_3_0_genomic";
NC_033680.1	selenoprofiles_genewise	CDS	17261822	17261856	.	-	.	phase "."; gene_id "SelM.1.selenocysteine"; transcript_id "SelM.1.selenocysteine"; Reference "SelM.1.selenocysteine.microcebus_murinus.GCF_000165445_2_Mmur_3_0_genomic";
NC_033680.1	selenoprofiles_genewise	CDS	17261186	17261495	.	-	.	phase "."; gene_id "SelM.1.selenocysteine"; transcript_id "SelM.1.selenocysteine"; Reference "SelM.1.selenocysteine.microcebus_murinus.GCF_000165445_2_Mmur_3_0_genomic";
NC_033680.1	selenoprofiles_secposition	Selenocysteine	17262094	17262096	.	-	.	phase "."; gene_id "Sec1:SelM.1.selenocysteine"; transcript_id "Sec1:SelM.1.selenocysteine"; Reference "SelM.1.selenocysteine.microcebus_murinus.GCF_000165445_2_Mmur_3_0_genomic";
NC_033661.1	selenoprofiles_blast	CDS	44258190	44258420	.	-	.	phase "."; gene_id "SelN.9.selenocysteine"; transcript_id "SelN.9.selenocysteine"; Reference "SelN.9.selenocysteine.microcebus_murinus.GCF_000165445_2_Mmur_3_0_genomic";
NC_033661.1	selenoprofiles_blast	CDS	44256623	44256703	.	-	.	phase "."; gene_id "SelN.9.selenocysteine"; transcript_id "SelN.9.selenocysteine"; Reference "SelN.9.selenocysteine.microcebus_murinus.GCF_000165445_2_Mmur_3_0_genomic";
NC_033661.1	selenoprofiles_blast	CDS	44256262	44256453	.	-	.	phase "."; gene_id "SelN.9.selenocysteine"; transcript_id "SelN.9.selenocysteine"; Reference "SelN.9.selenocysteine.microcebus_murinus.GCF_000165445_2_Mmur_3_0_genomic";
NC_033661.1	selenoprofiles_blast	CDS	44255926	44256039	.	-	.	phase "."; gene_id "SelN.9.selenocysteine"; transcript_id "SelN.9.selenocysteine"; Reference "SelN.9.selenocysteine.microcebus_murinus.GCF_000165445_2_Mmur_3_0_genomic";
NC_033661.1	selenoprofiles_blast	CDS	44254721	44254822	.	-	.	phase "."; gene_id "SelN.9.selenocysteine"; transcript_id "SelN.9.selenocysteine"; Reference "SelN.9.selenocysteine.microcebus_murinus.GCF_000165445_2_Mmur_3_0_genomic";
NC_033661.1	selenoprofiles_blast	CDS	44254483	44254629	.	-	.	phase "."; gene_id "SelN.9.selenocysteine"; transcript_id "SelN.9.selenocysteine"; Reference "SelN.9.selenocysteine.microcebus_murinus.GCF_000165445_2_Mmur_3_0_genomic";
NC_033661.1	selenoprofiles_secposition	Selenocysteine	44255938	44255940	.	-	.	phase "."; gene_id "Sec1:SelN.9.selenocysteine"; transcript_id "Sec1:SelN.9.selenocysteine"; Reference "SelN.9.selenocysteine.microcebus_murinus.GCF_000165445_2_Mmur_3_0_genomic";
NC_033661.1	selenoprofiles_genewise	CDS	44264853	44264976	.	-	.	phase "."; gene_id "SelN.10.selenocysteine"; transcript_id "SelN.10.selenocysteine"; Reference "SelN.10.selenocysteine.microcebus_murinus.GCF_000165445_2_Mmur_3_0_genomic";
NC_033661.1	selenoprofiles_genewise	CDS	44261726	44261859	.	-	.	phase "."; gene_id "SelN.10.selenocysteine"; transcript_id "SelN.10.selenocysteine"; Reference "SelN.10.selenocysteine.microcebus_murinus.GCF_000165445_2_Mmur_3_0_genomic";
NC_033661.1	selenoprofiles_genewise	CDS	44259114	44259323	.	-	.	phase "."; gene_id "SelN.10.selenocysteine"; transcript_id "SelN.10.selenocysteine"; Reference "SelN.10.selenocysteine.microcebus_murinus.GCF_000165445_2_Mmur_3_0_genomic";
NC_033661.1	selenoprofiles_genewise	CDS	44252235	44252359	.	-	.	phase "."; gene_id "SelN.10.selenocysteine"; transcript_id "SelN.10.selenocysteine"; Reference "SelN.10.selenocysteine.microcebus_murinus.GCF_000165445_2_Mmur_3_0_genomic";
NC_033661.1	selenoprofiles_genewise	CDS	44251614	44251751	.	-	.	phase "."; gene_id "SelN.10.selenocysteine"; transcript_id "SelN.10.selenocysteine"; Reference "SelN.10.selenocysteine.microcebus_murinus.GCF_000165445_2_Mmur_3_0_genomic";
NC_033661.1	selenoprofiles_genewise	CDS	44250044	44250125	.	-	.	phase "."; gene_id "SelN.10.selenocysteine"; transcript_id "SelN.10.selenocysteine"; Reference "SelN.10.selenocysteine.microcebus_murinus.GCF_000165445_2_Mmur_3_0_genomic";
NC_033661.1	selenoprofiles_genewise	CDS	44249686	44249874	.	-	.	phase "."; gene_id "SelN.10.selenocysteine"; transcript_id "SelN.10.selenocysteine"; Reference "SelN.10.selenocysteine.microcebus_murinus.GCF_000165445_2_Mmur_3_0_genomic";
NC_033661.1	selenoprofiles_genewise	CDS	44249358	44249463	.	-	.	phase "."; gene_id "SelN.10.selenocysteine"; transcript_id "SelN.10.selenocysteine"; Reference "SelN.10.selenocysteine.microcebus_murinus.GCF_000165445_2_Mmur_3_0_genomic";
NC_033661.1	selenoprofiles_genewise	CDS	44248143	44248255	.	-	.	phase "."; gene_id "SelN.10.selenocysteine"; transcript_id "SelN.10.selenocysteine"; Reference "SelN.10.selenocysteine.microcebus_murinus.GCF_000165445_2_Mmur_3_0_genomic";
NC_033661.1	selenoprofiles_genewise	CDS	44247950	44248051	.	-	.	phase "."; gene_id "SelN.10.selenocysteine"; transcript_id "SelN.10.selenocysteine"; Reference "SelN.10.selenocysteine.microcebus_murinus.GCF_000165445_2_Mmur_3_0_genomic";
NC_033661.1	selenoprofiles_genewise	CDS	44246387	44246557	.	-	.	phase "."; gene_id "SelN.10.selenocysteine"; transcript_id "SelN.10.selenocysteine"; Reference "SelN.10.selenocysteine.microcebus_murinus.GCF_000165445_2_Mmur_3_0_genomic";
NC_033661.1	selenoprofiles_secposition	Selenocysteine	44249359	44249361	.	-	.	phase "."; gene_id "Sec1:SelN.10.selenocysteine"; transcript_id "Sec1:SelN.10.selenocysteine"; Reference "SelN.10.selenocysteine.microcebus_murinus.GCF_000165445_2_Mmur_3_0_genomic";
NC_033666.1	selenoprofiles_genewise	CDS	12657779	12658650	.	+	.	phase "."; gene_id "SelO.3.selenocysteine"; transcript_id "SelO.3.selenocysteine"; Reference "SelO.3.selenocysteine.microcebus_murinus.GCF_000165445_2_Mmur_3_0_genomic";
NC_033666.1	selenoprofiles_genewise	CDS	12663588	12663791	.	+	.	phase "."; gene_id "SelO.3.selenocysteine"; transcript_id "SelO.3.selenocysteine"; Reference "SelO.3.selenocysteine.microcebus_murinus.GCF_000165445_2_Mmur_3_0_genomic";
NC_033666.1	selenoprofiles_genewise	CDS	12665035	12665215	.	+	.	phase "."; gene_id "SelO.3.selenocysteine"; transcript_id "SelO.3.selenocysteine"; Reference "SelO.3.selenocysteine.microcebus_murinus.GCF_000165445_2_Mmur_3_0_genomic";
NC_033666.1	selenoprofiles_genewise	CDS	12666647	12666777	.	+	.	phase "."; gene_id "SelO.3.selenocysteine"; transcript_id "SelO.3.selenocysteine"; Reference "SelO.3.selenocysteine.microcebus_murinus.GCF_000165445_2_Mmur_3_0_genomic";
NC_033666.1	selenoprofiles_genewise	CDS	12667829	12668109	.	+	.	phase "."; gene_id "SelO.3.selenocysteine"; transcript_id "SelO.3.selenocysteine"; Reference "SelO.3.selenocysteine.microcebus_murinus.GCF_000165445_2_Mmur_3_0_genomic";
NC_033666.1	selenoprofiles_genewise	CDS	12672579	12672729	.	+	.	phase "."; gene_id "SelO.3.selenocysteine"; transcript_id "SelO.3.selenocysteine"; Reference "SelO.3.selenocysteine.microcebus_murinus.GCF_000165445_2_Mmur_3_0_genomic";
NC_033666.1	selenoprofiles_genewise	CDS	12673405	12673590	.	+	.	phase "."; gene_id "SelO.3.selenocysteine"; transcript_id "SelO.3.selenocysteine"; Reference "SelO.3.selenocysteine.microcebus_murinus.GCF_000165445_2_Mmur_3_0_genomic";
NC_033666.1	selenoprofiles_genewise	CDS	12673687	12674083	.	+	.	phase "."; gene_id "SelO.3.selenocysteine"; transcript_id "SelO.3.selenocysteine"; Reference "SelO.3.selenocysteine.microcebus_murinus.GCF_000165445_2_Mmur_3_0_genomic";
NC_033666.1	selenoprofiles_secposition	Selenocysteine	12674072	12674074	.	+	.	phase "."; gene_id "Sec1:SelO.3.selenocysteine"; transcript_id "Sec1:SelO.3.selenocysteine"; Reference "SelO.3.selenocysteine.microcebus_murinus.GCF_000165445_2_Mmur_3_0_genomic";
NC_033671.1	selenoprofiles_genewise	CDS	43460536	43460738	.	-	.	phase "."; gene_id "SelP.1.selenocysteine"; transcript_id "SelP.1.selenocysteine"; Reference "SelP.1.selenocysteine.microcebus_murinus.GCF_000165445_2_Mmur_3_0_genomic";
NC_033671.1	selenoprofiles_genewise	CDS	43459045	43459257	.	-	.	phase "."; gene_id "SelP.1.selenocysteine"; transcript_id "SelP.1.selenocysteine"; Reference "SelP.1.selenocysteine.microcebus_murinus.GCF_000165445_2_Mmur_3_0_genomic";
NC_033671.1	selenoprofiles_genewise	CDS	43456731	43456848	.	-	.	phase "."; gene_id "SelP.1.selenocysteine"; transcript_id "SelP.1.selenocysteine"; Reference "SelP.1.selenocysteine.microcebus_murinus.GCF_000165445_2_Mmur_3_0_genomic";
NC_033671.1	selenoprofiles_genewise	CDS	43453573	43453935	.	-	.	phase "."; gene_id "SelP.1.selenocysteine"; transcript_id "SelP.1.selenocysteine"; Reference "SelP.1.selenocysteine.microcebus_murinus.GCF_000165445_2_Mmur_3_0_genomic";
NC_033671.1	selenoprofiles_secposition	Selenocysteine	43460562	43460564	.	-	.	phase "."; gene_id "Sec1:SelP.1.selenocysteine"; transcript_id "Sec1:SelP.1.selenocysteine"; Reference "SelP.1.selenocysteine.microcebus_murinus.GCF_000165445_2_Mmur_3_0_genomic";
NC_033671.1	selenoprofiles_secposition	Selenocysteine	43453690	43453692	.	-	.	phase "."; gene_id "Sec11:SelP.1.selenocysteine"; transcript_id "Sec11:SelP.1.selenocysteine"; Reference "SelP.1.selenocysteine.microcebus_murinus.GCF_000165445_2_Mmur_3_0_genomic";
NC_033671.1	selenoprofiles_secposition	Selenocysteine	43453642	43453644	.	-	.	phase "."; gene_id "Sec14:SelP.1.selenocysteine"; transcript_id "Sec14:SelP.1.selenocysteine"; Reference "SelP.1.selenocysteine.microcebus_murinus.GCF_000165445_2_Mmur_3_0_genomic";
NC_033676.1	selenoprofiles_exonerate	CDS	1913476	1913530	.	-	.	phase "."; gene_id "SelR.1.selenocysteine"; transcript_id "SelR.1.selenocysteine"; Reference "SelR.1.selenocysteine.microcebus_murinus.GCF_000165445_2_Mmur_3_0_genomic";
NC_033676.1	selenoprofiles_exonerate	CDS	1911386	1911534	.	-	.	phase "."; gene_id "SelR.1.selenocysteine"; transcript_id "SelR.1.selenocysteine"; Reference "SelR.1.selenocysteine.microcebus_murinus.GCF_000165445_2_Mmur_3_0_genomic";
NC_033676.1	selenoprofiles_exonerate	CDS	1910937	1911051	.	-	.	phase "."; gene_id "SelR.1.selenocysteine"; transcript_id "SelR.1.selenocysteine"; Reference "SelR.1.selenocysteine.microcebus_murinus.GCF_000165445_2_Mmur_3_0_genomic";
NC_033676.1	selenoprofiles_exonerate	CDS	1909591	1909622	.	-	.	phase "."; gene_id "SelR.1.selenocysteine"; transcript_id "SelR.1.selenocysteine"; Reference "SelR.1.selenocysteine.microcebus_murinus.GCF_000165445_2_Mmur_3_0_genomic";
NC_033676.1	selenoprofiles_secposition	Selenocysteine	1910971	1910973	.	-	.	phase "."; gene_id "Sec1:SelR.1.selenocysteine"; transcript_id "Sec1:SelR.1.selenocysteine"; Reference "SelR.1.selenocysteine.microcebus_murinus.GCF_000165445_2_Mmur_3_0_genomic";
NC_033668.1	selenoprofiles_genewise	CDS	99151165	99151240	.	-	.	phase "."; gene_id "SelS.3.selenocysteine"; transcript_id "SelS.3.selenocysteine"; Reference "SelS.3.selenocysteine.microcebus_murinus.GCF_000165445_2_Mmur_3_0_genomic";
NC_033668.1	selenoprofiles_genewise	CDS	99150342	99150476	.	-	.	phase "."; gene_id "SelS.3.selenocysteine"; transcript_id "SelS.3.selenocysteine"; Reference "SelS.3.selenocysteine.microcebus_murinus.GCF_000165445_2_Mmur_3_0_genomic";
NC_033668.1	selenoprofiles_genewise	CDS	99148718	99148824	.	-	.	phase "."; gene_id "SelS.3.selenocysteine"; transcript_id "SelS.3.selenocysteine"; Reference "SelS.3.selenocysteine.microcebus_murinus.GCF_000165445_2_Mmur_3_0_genomic";
NC_033668.1	selenoprofiles_genewise	CDS	99146052	99146141	.	-	.	phase "."; gene_id "SelS.3.selenocysteine"; transcript_id "SelS.3.selenocysteine"; Reference "SelS.3.selenocysteine.microcebus_murinus.GCF_000165445_2_Mmur_3_0_genomic";
NC_033668.1	selenoprofiles_genewise	CDS	99145886	99145958	.	-	.	phase "."; gene_id "SelS.3.selenocysteine"; transcript_id "SelS.3.selenocysteine"; Reference "SelS.3.selenocysteine.microcebus_murinus.GCF_000165445_2_Mmur_3_0_genomic";
NC_033668.1	selenoprofiles_genewise	CDS	99144288	99144376	.	-	.	phase "."; gene_id "SelS.3.selenocysteine"; transcript_id "SelS.3.selenocysteine"; Reference "SelS.3.selenocysteine.microcebus_murinus.GCF_000165445_2_Mmur_3_0_genomic";
NC_033668.1	selenoprofiles_secposition	Selenocysteine	99144294	99144296	.	-	.	phase "."; gene_id "Sec1:SelS.3.selenocysteine"; transcript_id "Sec1:SelS.3.selenocysteine"; Reference "SelS.3.selenocysteine.microcebus_murinus.GCF_000165445_2_Mmur_3_0_genomic";
NC_033666.1	selenoprofiles_genewise	CDS	19343120	19343272	.	-	.	phase "."; gene_id "TR.10.selenocysteine"; transcript_id "TR.10.selenocysteine"; Reference "TR.10.selenocysteine.microcebus_murinus.GCF_000165445_2_Mmur_3_0_genomic";
NC_033666.1	selenoprofiles_genewise	CDS	19337875	19337935	.	-	.	phase "."; gene_id "TR.10.selenocysteine"; transcript_id "TR.10.selenocysteine"; Reference "TR.10.selenocysteine.microcebus_murinus.GCF_000165445_2_Mmur_3_0_genomic";
NC_033666.1	selenoprofiles_genewise	CDS	19316395	19316504	.	-	.	phase "."; gene_id "TR.10.selenocysteine"; transcript_id "TR.10.selenocysteine"; Reference "TR.10.selenocysteine.microcebus_murinus.GCF_000165445_2_Mmur_3_0_genomic";
NC_033666.1	selenoprofiles_genewise	CDS	19295237	19295380	.	-	.	phase "."; gene_id "TR.10.selenocysteine"; transcript_id "TR.10.selenocysteine"; Reference "TR.10.selenocysteine.microcebus_murinus.GCF_000165445_2_Mmur_3_0_genomic";
NC_033666.1	selenoprofiles_genewise	CDS	19293405	19293477	.	-	.	phase "."; gene_id "TR.10.selenocysteine"; transcript_id "TR.10.selenocysteine"; Reference "TR.10.selenocysteine.microcebus_murinus.GCF_000165445_2_Mmur_3_0_genomic";
NC_033666.1	selenoprofiles_genewise	CDS	19290184	19290303	.	-	.	phase "."; gene_id "TR.10.selenocysteine"; transcript_id "TR.10.selenocysteine"; Reference "TR.10.selenocysteine.microcebus_murinus.GCF_000165445_2_Mmur_3_0_genomic";
NC_033666.1	selenoprofiles_genewise	CDS	19287721	19287863	.	-	.	phase "."; gene_id "TR.10.selenocysteine"; transcript_id "TR.10.selenocysteine"; Reference "TR.10.selenocysteine.microcebus_murinus.GCF_000165445_2_Mmur_3_0_genomic";
NC_033666.1	selenoprofiles_genewise	CDS	19287209	19287324	.	-	.	phase "."; gene_id "TR.10.selenocysteine"; transcript_id "TR.10.selenocysteine"; Reference "TR.10.selenocysteine.microcebus_murinus.GCF_000165445_2_Mmur_3_0_genomic";
NC_033666.1	selenoprofiles_genewise	CDS	19285833	19286058	.	-	.	phase "."; gene_id "TR.10.selenocysteine"; transcript_id "TR.10.selenocysteine"; Reference "TR.10.selenocysteine.microcebus_murinus.GCF_000165445_2_Mmur_3_0_genomic";
NC_033666.1	selenoprofiles_genewise	CDS	19282940	19283032	.	-	.	phase "."; gene_id "TR.10.selenocysteine"; transcript_id "TR.10.selenocysteine"; Reference "TR.10.selenocysteine.microcebus_murinus.GCF_000165445_2_Mmur_3_0_genomic";
NC_033666.1	selenoprofiles_genewise	CDS	19282266	19282342	.	-	.	phase "."; gene_id "TR.10.selenocysteine"; transcript_id "TR.10.selenocysteine"; Reference "TR.10.selenocysteine.microcebus_murinus.GCF_000165445_2_Mmur_3_0_genomic";
NC_033666.1	selenoprofiles_genewise	CDS	19281683	19281839	.	-	.	phase "."; gene_id "TR.10.selenocysteine"; transcript_id "TR.10.selenocysteine"; Reference "TR.10.selenocysteine.microcebus_murinus.GCF_000165445_2_Mmur_3_0_genomic";
NC_033666.1	selenoprofiles_genewise	CDS	19278187	19278294	.	-	.	phase "."; gene_id "TR.10.selenocysteine"; transcript_id "TR.10.selenocysteine"; Reference "TR.10.selenocysteine.microcebus_murinus.GCF_000165445_2_Mmur_3_0_genomic";
NC_033666.1	selenoprofiles_genewise	CDS	19276097	19276192	.	-	.	phase "."; gene_id "TR.10.selenocysteine"; transcript_id "TR.10.selenocysteine"; Reference "TR.10.selenocysteine.microcebus_murinus.GCF_000165445_2_Mmur_3_0_genomic";
NC_033666.1	selenoprofiles_genewise	CDS	19273042	19273176	.	-	.	phase "."; gene_id "TR.10.selenocysteine"; transcript_id "TR.10.selenocysteine"; Reference "TR.10.selenocysteine.microcebus_murinus.GCF_000165445_2_Mmur_3_0_genomic";
NC_033666.1	selenoprofiles_genewise	CDS	19261994	19262062	.	-	.	phase "."; gene_id "TR.10.selenocysteine"; transcript_id "TR.10.selenocysteine"; Reference "TR.10.selenocysteine.microcebus_murinus.GCF_000165445_2_Mmur_3_0_genomic";
NC_033666.1	selenoprofiles_secposition	Selenocysteine	19262000	19262002	.	-	.	phase "."; gene_id "Sec1:TR.10.selenocysteine"; transcript_id "Sec1:TR.10.selenocysteine"; Reference "TR.10.selenocysteine.microcebus_murinus.GCF_000165445_2_Mmur_3_0_genomic";
NW_017968521.1	selenoprofiles_exonerate	CDS	2433477	2434107	.	-	.	phase "."; gene_id "TR.22.selenocysteine"; transcript_id "TR.22.selenocysteine"; Reference "TR.22.selenocysteine.microcebus_murinus.GCF_000165445_2_Mmur_3_0_genomic";
NW_017968521.1	selenoprofiles_exonerate	CDS	2302763	2302831	.	-	.	phase "."; gene_id "TR.22.selenocysteine"; transcript_id "TR.22.selenocysteine"; Reference "TR.22.selenocysteine.microcebus_murinus.GCF_000165445_2_Mmur_3_0_genomic";
NW_017968521.1	selenoprofiles_exonerate	CDS	2295944	2296000	.	-	.	phase "."; gene_id "TR.22.selenocysteine"; transcript_id "TR.22.selenocysteine"; Reference "TR.22.selenocysteine.microcebus_murinus.GCF_000165445_2_Mmur_3_0_genomic";
NW_017968521.1	selenoprofiles_exonerate	CDS	2295469	2295613	.	-	.	phase "."; gene_id "TR.22.selenocysteine"; transcript_id "TR.22.selenocysteine"; Reference "TR.22.selenocysteine.microcebus_murinus.GCF_000165445_2_Mmur_3_0_genomic";
NW_017968521.1	selenoprofiles_exonerate	CDS	2294406	2294480	.	-	.	phase "."; gene_id "TR.22.selenocysteine"; transcript_id "TR.22.selenocysteine"; Reference "TR.22.selenocysteine.microcebus_murinus.GCF_000165445_2_Mmur_3_0_genomic";
NW_017968521.1	selenoprofiles_exonerate	CDS	2292523	2292601	.	-	.	phase "."; gene_id "TR.22.selenocysteine"; transcript_id "TR.22.selenocysteine"; Reference "TR.22.selenocysteine.microcebus_murinus.GCF_000165445_2_Mmur_3_0_genomic";
NW_017968521.1	selenoprofiles_exonerate	CDS	2291646	2291708	.	-	.	phase "."; gene_id "TR.22.selenocysteine"; transcript_id "TR.22.selenocysteine"; Reference "TR.22.selenocysteine.microcebus_murinus.GCF_000165445_2_Mmur_3_0_genomic";
NW_017968521.1	selenoprofiles_exonerate	CDS	2288965	2289035	.	-	.	phase "."; gene_id "TR.22.selenocysteine"; transcript_id "TR.22.selenocysteine"; Reference "TR.22.selenocysteine.microcebus_murinus.GCF_000165445_2_Mmur_3_0_genomic";
NW_017968521.1	selenoprofiles_exonerate	CDS	2280011	2280030	.	-	.	phase "."; gene_id "TR.22.selenocysteine"; transcript_id "TR.22.selenocysteine"; Reference "TR.22.selenocysteine.microcebus_murinus.GCF_000165445_2_Mmur_3_0_genomic";
NW_017968521.1	selenoprofiles_exonerate	CDS	2279156	2279247	.	-	.	phase "."; gene_id "TR.22.selenocysteine"; transcript_id "TR.22.selenocysteine"; Reference "TR.22.selenocysteine.microcebus_murinus.GCF_000165445_2_Mmur_3_0_genomic";
NW_017968521.1	selenoprofiles_exonerate	CDS	2276624	2276798	.	-	.	phase "."; gene_id "TR.22.selenocysteine"; transcript_id "TR.22.selenocysteine"; Reference "TR.22.selenocysteine.microcebus_murinus.GCF_000165445_2_Mmur_3_0_genomic";
NW_017968521.1	selenoprofiles_exonerate	CDS	2266979	2267115	.	-	.	phase "."; gene_id "TR.22.selenocysteine"; transcript_id "TR.22.selenocysteine"; Reference "TR.22.selenocysteine.microcebus_murinus.GCF_000165445_2_Mmur_3_0_genomic";
NW_017968521.1	selenoprofiles_exonerate	CDS	2264513	2264608	.	-	.	phase "."; gene_id "TR.22.selenocysteine"; transcript_id "TR.22.selenocysteine"; Reference "TR.22.selenocysteine.microcebus_murinus.GCF_000165445_2_Mmur_3_0_genomic";
NW_017968521.1	selenoprofiles_exonerate	CDS	2264121	2264213	.	-	.	phase "."; gene_id "TR.22.selenocysteine"; transcript_id "TR.22.selenocysteine"; Reference "TR.22.selenocysteine.microcebus_murinus.GCF_000165445_2_Mmur_3_0_genomic";
NW_017968521.1	selenoprofiles_exonerate	CDS	2262696	2262767	.	-	.	phase "."; gene_id "TR.22.selenocysteine"; transcript_id "TR.22.selenocysteine"; Reference "TR.22.selenocysteine.microcebus_murinus.GCF_000165445_2_Mmur_3_0_genomic";
NW_017968521.1	selenoprofiles_exonerate	CDS	2262485	2262582	.	-	.	phase "."; gene_id "TR.22.selenocysteine"; transcript_id "TR.22.selenocysteine"; Reference "TR.22.selenocysteine.microcebus_murinus.GCF_000165445_2_Mmur_3_0_genomic";
NW_017968521.1	selenoprofiles_exonerate	CDS	2261778	2261907	.	-	.	phase "."; gene_id "TR.22.selenocysteine"; transcript_id "TR.22.selenocysteine"; Reference "TR.22.selenocysteine.microcebus_murinus.GCF_000165445_2_Mmur_3_0_genomic";
NW_017968521.1	selenoprofiles_secposition	Selenocysteine	2261784	2261786	.	-	.	phase "."; gene_id "Sec1:TR.22.selenocysteine"; transcript_id "Sec1:TR.22.selenocysteine"; Reference "TR.22.selenocysteine.microcebus_murinus.GCF_000165445_2_Mmur_3_0_genomic";
NC_033681.1	selenoprofiles_exonerate	CDS	2838313	2838405	.	-	.	phase "."; gene_id "TR.31.selenocysteine"; transcript_id "TR.31.selenocysteine"; Reference "TR.31.selenocysteine.microcebus_murinus.GCF_000165445_2_Mmur_3_0_genomic";
NC_033681.1	selenoprofiles_exonerate	CDS	2834991	2835067	.	-	.	phase "."; gene_id "TR.31.selenocysteine"; transcript_id "TR.31.selenocysteine"; Reference "TR.31.selenocysteine.microcebus_murinus.GCF_000165445_2_Mmur_3_0_genomic";
NC_033681.1	selenoprofiles_exonerate	CDS	2834058	2834214	.	-	.	phase "."; gene_id "TR.31.selenocysteine"; transcript_id "TR.31.selenocysteine"; Reference "TR.31.selenocysteine.microcebus_murinus.GCF_000165445_2_Mmur_3_0_genomic";
NC_033681.1	selenoprofiles_exonerate	CDS	2832805	2832912	.	-	.	phase "."; gene_id "TR.31.selenocysteine"; transcript_id "TR.31.selenocysteine"; Reference "TR.31.selenocysteine.microcebus_murinus.GCF_000165445_2_Mmur_3_0_genomic";
NC_033681.1	selenoprofiles_exonerate	CDS	2827606	2827713	.	-	.	phase "."; gene_id "TR.31.selenocysteine"; transcript_id "TR.31.selenocysteine"; Reference "TR.31.selenocysteine.microcebus_murinus.GCF_000165445_2_Mmur_3_0_genomic";
NC_033681.1	selenoprofiles_exonerate	CDS	2825768	2825845	.	-	.	phase "."; gene_id "TR.31.selenocysteine"; transcript_id "TR.31.selenocysteine"; Reference "TR.31.selenocysteine.microcebus_murinus.GCF_000165445_2_Mmur_3_0_genomic";
NC_033681.1	selenoprofiles_secposition	Selenocysteine	2825774	2825776	.	-	.	phase "."; gene_id "Sec1:TR.31.selenocysteine"; transcript_id "Sec1:TR.31.selenocysteine"; Reference "TR.31.selenocysteine.microcebus_murinus.GCF_000165445_2_Mmur_3_0_genomic";
NC_033660.1	selenoprofiles_genewise	CDS	41931623	41931792	.	-	.	phase "."; gene_id "SelT.3.selenocysteine"; transcript_id "SelT.3.selenocysteine"; Reference "SelT.3.selenocysteine.microcebus_murinus.GCF_000165445_2_Mmur_3_0_genomic";
NC_033660.1	selenoprofiles_genewise	CDS	41913763	41913873	.	-	.	phase "."; gene_id "SelT.3.selenocysteine"; transcript_id "SelT.3.selenocysteine"; Reference "SelT.3.selenocysteine.microcebus_murinus.GCF_000165445_2_Mmur_3_0_genomic";
NC_033660.1	selenoprofiles_genewise	CDS	41913198	41913324	.	-	.	phase "."; gene_id "SelT.3.selenocysteine"; transcript_id "SelT.3.selenocysteine"; Reference "SelT.3.selenocysteine.microcebus_murinus.GCF_000165445_2_Mmur_3_0_genomic";
NC_033660.1	selenoprofiles_genewise	CDS	41910564	41910651	.	-	.	phase "."; gene_id "SelT.3.selenocysteine"; transcript_id "SelT.3.selenocysteine"; Reference "SelT.3.selenocysteine.microcebus_murinus.GCF_000165445_2_Mmur_3_0_genomic";
NC_033660.1	selenoprofiles_genewise	CDS	41908559	41908683	.	-	.	phase "."; gene_id "SelT.3.selenocysteine"; transcript_id "SelT.3.selenocysteine"; Reference "SelT.3.selenocysteine.microcebus_murinus.GCF_000165445_2_Mmur_3_0_genomic";
NC_033660.1	selenoprofiles_secposition	Selenocysteine	41913864	41913866	.	-	.	phase "."; gene_id "Sec1:SelT.3.selenocysteine"; transcript_id "Sec1:SelT.3.selenocysteine"; Reference "SelT.3.selenocysteine.microcebus_murinus.GCF_000165445_2_Mmur_3_0_genomic";
NC_033681.1	selenoprofiles_exonerate	CDS	17585067	17585090	.	+	.	phase "."; gene_id "SelW.2.selenocysteine"; transcript_id "SelW.2.selenocysteine"; Reference "SelW.2.selenocysteine.microcebus_murinus.GCF_000165445_2_Mmur_3_0_genomic";
NC_033681.1	selenoprofiles_exonerate	CDS	17585185	17585238	.	+	.	phase "."; gene_id "SelW.2.selenocysteine"; transcript_id "SelW.2.selenocysteine"; Reference "SelW.2.selenocysteine.microcebus_murinus.GCF_000165445_2_Mmur_3_0_genomic";
NC_033681.1	selenoprofiles_exonerate	CDS	17585425	17585499	.	+	.	phase "."; gene_id "SelW.2.selenocysteine"; transcript_id "SelW.2.selenocysteine"; Reference "SelW.2.selenocysteine.microcebus_murinus.GCF_000165445_2_Mmur_3_0_genomic";
NC_033681.1	selenoprofiles_exonerate	CDS	17585606	17585686	.	+	.	phase "."; gene_id "SelW.2.selenocysteine"; transcript_id "SelW.2.selenocysteine"; Reference "SelW.2.selenocysteine.microcebus_murinus.GCF_000165445_2_Mmur_3_0_genomic";
NC_033681.1	selenoprofiles_secposition	Selenocysteine	17585073	17585075	.	+	.	phase "."; gene_id "Sec1:SelW.2.selenocysteine"; transcript_id "Sec1:SelW.2.selenocysteine"; Reference "SelW.2.selenocysteine.microcebus_murinus.GCF_000165445_2_Mmur_3_0_genomic";
NC_033681.1	selenoprofiles_genewise	CDS	23232922	23233173	.	-	.	phase "."; gene_id "SelW.3.selenocysteine"; transcript_id "SelW.3.selenocysteine"; Reference "SelW.3.selenocysteine.microcebus_murinus.GCF_000165445_2_Mmur_3_0_genomic";
NC_033681.1	selenoprofiles_genewise	CDS	23231892	23232472	.	-	.	phase "."; gene_id "SelW.3.selenocysteine"; transcript_id "SelW.3.selenocysteine"; Reference "SelW.3.selenocysteine.microcebus_murinus.GCF_000165445_2_Mmur_3_0_genomic";
NC_033681.1	selenoprofiles_genewise	CDS	23231147	23231171	.	-	.	phase "."; gene_id "SelW.3.selenocysteine"; transcript_id "SelW.3.selenocysteine"; Reference "SelW.3.selenocysteine.microcebus_murinus.GCF_000165445_2_Mmur_3_0_genomic";
NC_033681.1	selenoprofiles_genewise	CDS	23230970	23231023	.	-	.	phase "."; gene_id "SelW.3.selenocysteine"; transcript_id "SelW.3.selenocysteine"; Reference "SelW.3.selenocysteine.microcebus_murinus.GCF_000165445_2_Mmur_3_0_genomic";
NC_033681.1	selenoprofiles_genewise	CDS	23230792	23230866	.	-	.	phase "."; gene_id "SelW.3.selenocysteine"; transcript_id "SelW.3.selenocysteine"; Reference "SelW.3.selenocysteine.microcebus_murinus.GCF_000165445_2_Mmur_3_0_genomic";
NC_033681.1	selenoprofiles_genewise	CDS	23230619	23230696	.	-	.	phase "."; gene_id "SelW.3.selenocysteine"; transcript_id "SelW.3.selenocysteine"; Reference "SelW.3.selenocysteine.microcebus_murinus.GCF_000165445_2_Mmur_3_0_genomic";
NC_033681.1	selenoprofiles_secposition	Selenocysteine	23231162	23231164	.	-	.	phase "."; gene_id "Sec2:SelW.3.selenocysteine"; transcript_id "Sec2:SelW.3.selenocysteine"; Reference "SelW.3.selenocysteine.microcebus_murinus.GCF_000165445_2_Mmur_3_0_genomic";
NC_022015.1	selenoprofiles_genewise	CDS	20088105	20089457	.	-	.	phase "."; gene_id "SPS.1.selenocysteine"; transcript_id "SPS.1.selenocysteine"; Reference "SPS.1.selenocysteine.microtus_ochrogaster.GCF_000317375_1_MicOch1_0_genomic";
NC_022015.1	selenoprofiles_secposition	Selenocysteine	20089284	20089286	.	-	.	phase "."; gene_id "Sec1:SPS.1.selenocysteine"; transcript_id "Sec1:SPS.1.selenocysteine"; Reference "SPS.1.selenocysteine.microtus_ochrogaster.GCF_000317375_1_MicOch1_0_genomic";
NC_022009.1	selenoprofiles_genewise	CDS	45755744	45756658	.	+	.	phase "."; gene_id "DI.1.selenocysteine"; transcript_id "DI.1.selenocysteine"; Reference "DI.1.selenocysteine.microtus_ochrogaster.GCF_000317375_1_MicOch1_0_genomic";
NC_022009.1	selenoprofiles_secposition	Selenocysteine	45756251	45756253	.	+	.	phase "."; gene_id "Sec1:DI.1.selenocysteine"; transcript_id "Sec1:DI.1.selenocysteine"; Reference "DI.1.selenocysteine.microtus_ochrogaster.GCF_000317375_1_MicOch1_0_genomic";
NC_022009.1	selenoprofiles_genewise	CDS	27597908	27598129	.	-	.	phase "."; gene_id "DI.3.selenocysteine"; transcript_id "DI.3.selenocysteine"; Reference "DI.3.selenocysteine.microtus_ochrogaster.GCF_000317375_1_MicOch1_0_genomic";
NC_022009.1	selenoprofiles_genewise	CDS	27589489	27590055	.	-	.	phase "."; gene_id "DI.3.selenocysteine"; transcript_id "DI.3.selenocysteine"; Reference "DI.3.selenocysteine.microtus_ochrogaster.GCF_000317375_1_MicOch1_0_genomic";
NC_022009.1	selenoprofiles_secposition	Selenocysteine	27589888	27589890	.	-	.	phase "."; gene_id "Sec1:DI.3.selenocysteine"; transcript_id "Sec1:DI.3.selenocysteine"; Reference "DI.3.selenocysteine.microtus_ochrogaster.GCF_000317375_1_MicOch1_0_genomic";
NC_022016.1	selenoprofiles_genewise	CDS	74683715	74684051	.	-	.	phase "."; gene_id "DI.5.selenocysteine"; transcript_id "DI.5.selenocysteine"; Reference "DI.5.selenocysteine.microtus_ochrogaster.GCF_000317375_1_MicOch1_0_genomic";
NC_022016.1	selenoprofiles_genewise	CDS	74676507	74676650	.	-	.	phase "."; gene_id "DI.5.selenocysteine"; transcript_id "DI.5.selenocysteine"; Reference "DI.5.selenocysteine.microtus_ochrogaster.GCF_000317375_1_MicOch1_0_genomic";
NC_022016.1	selenoprofiles_genewise	CDS	74673752	74673951	.	-	.	phase "."; gene_id "DI.5.selenocysteine"; transcript_id "DI.5.selenocysteine"; Reference "DI.5.selenocysteine.microtus_ochrogaster.GCF_000317375_1_MicOch1_0_genomic";
NC_022016.1	selenoprofiles_genewise	CDS	74670881	74670973	.	-	.	phase "."; gene_id "DI.5.selenocysteine"; transcript_id "DI.5.selenocysteine"; Reference "DI.5.selenocysteine.microtus_ochrogaster.GCF_000317375_1_MicOch1_0_genomic";
NC_022016.1	selenoprofiles_secposition	Selenocysteine	74676610	74676612	.	-	.	phase "."; gene_id "Sec1:DI.5.selenocysteine"; transcript_id "Sec1:DI.5.selenocysteine"; Reference "DI.5.selenocysteine.microtus_ochrogaster.GCF_000317375_1_MicOch1_0_genomic";
NC_022012.1	selenoprofiles_genewise	CDS	81263291	81263536	.	+	.	phase "."; gene_id "GPx.2.selenocysteine"; transcript_id "GPx.2.selenocysteine"; Reference "GPx.2.selenocysteine.microtus_ochrogaster.GCF_000317375_1_MicOch1_0_genomic";
NC_022012.1	selenoprofiles_genewise	CDS	81263754	81264113	.	+	.	phase "."; gene_id "GPx.2.selenocysteine"; transcript_id "GPx.2.selenocysteine"; Reference "GPx.2.selenocysteine.microtus_ochrogaster.GCF_000317375_1_MicOch1_0_genomic";
NC_022012.1	selenoprofiles_secposition	Selenocysteine	81263429	81263431	.	+	.	phase "."; gene_id "Sec1:GPx.2.selenocysteine"; transcript_id "Sec1:GPx.2.selenocysteine"; Reference "GPx.2.selenocysteine.microtus_ochrogaster.GCF_000317375_1_MicOch1_0_genomic";
NC_022009.1	selenoprofiles_genewise	CDS	14759633	14759854	.	-	.	phase "."; gene_id "GPx.3.selenocysteine"; transcript_id "GPx.3.selenocysteine"; Reference "GPx.3.selenocysteine.microtus_ochrogaster.GCF_000317375_1_MicOch1_0_genomic";
NC_022009.1	selenoprofiles_genewise	CDS	14757237	14757587	.	-	.	phase "."; gene_id "GPx.3.selenocysteine"; transcript_id "GPx.3.selenocysteine"; Reference "GPx.3.selenocysteine.microtus_ochrogaster.GCF_000317375_1_MicOch1_0_genomic";
NC_022009.1	selenoprofiles_secposition	Selenocysteine	14759735	14759737	.	-	.	phase "."; gene_id "Sec1:GPx.3.selenocysteine"; transcript_id "Sec1:GPx.3.selenocysteine"; Reference "GPx.3.selenocysteine.microtus_ochrogaster.GCF_000317375_1_MicOch1_0_genomic";
NC_022027.1	selenoprofiles_exonerate	CDS	3724322	3724468	.	-	.	phase "."; gene_id "GPx.9.selenocysteine"; transcript_id "GPx.9.selenocysteine"; Reference "GPx.9.selenocysteine.microtus_ochrogaster.GCF_000317375_1_MicOch1_0_genomic";
NC_022027.1	selenoprofiles_exonerate	CDS	3724068	3724219	.	-	.	phase "."; gene_id "GPx.9.selenocysteine"; transcript_id "GPx.9.selenocysteine"; Reference "GPx.9.selenocysteine.microtus_ochrogaster.GCF_000317375_1_MicOch1_0_genomic";
NC_022027.1	selenoprofiles_exonerate	CDS	3723095	3723284	.	-	.	phase "."; gene_id "GPx.9.selenocysteine"; transcript_id "GPx.9.selenocysteine"; Reference "GPx.9.selenocysteine.microtus_ochrogaster.GCF_000317375_1_MicOch1_0_genomic";
NC_022027.1	selenoprofiles_secposition	Selenocysteine	3724427	3724429	.	-	.	phase "."; gene_id "Sec1:GPx.9.selenocysteine"; transcript_id "Sec1:GPx.9.selenocysteine"; Reference "GPx.9.selenocysteine.microtus_ochrogaster.GCF_000317375_1_MicOch1_0_genomic";
NC_022014.1	selenoprofiles_genewise	CDS	43802493	43802643	.	-	.	phase "."; gene_id "GPx.21.selenocysteine"; transcript_id "GPx.21.selenocysteine"; Reference "GPx.21.selenocysteine.microtus_ochrogaster.GCF_000317375_1_MicOch1_0_genomic";
NC_022014.1	selenoprofiles_genewise	CDS	43800909	43801026	.	-	.	phase "."; gene_id "GPx.21.selenocysteine"; transcript_id "GPx.21.selenocysteine"; Reference "GPx.21.selenocysteine.microtus_ochrogaster.GCF_000317375_1_MicOch1_0_genomic";
NC_022014.1	selenoprofiles_genewise	CDS	43800374	43800473	.	-	.	phase "."; gene_id "GPx.21.selenocysteine"; transcript_id "GPx.21.selenocysteine"; Reference "GPx.21.selenocysteine.microtus_ochrogaster.GCF_000317375_1_MicOch1_0_genomic";
NC_022014.1	selenoprofiles_genewise	CDS	43799830	43800051	.	-	.	phase "."; gene_id "GPx.21.selenocysteine"; transcript_id "GPx.21.selenocysteine"; Reference "GPx.21.selenocysteine.microtus_ochrogaster.GCF_000317375_1_MicOch1_0_genomic";
NC_022014.1	selenoprofiles_secposition	Selenocysteine	43802515	43802517	.	-	.	phase "."; gene_id "Sec1:GPx.21.selenocysteine"; transcript_id "Sec1:GPx.21.selenocysteine"; Reference "GPx.21.selenocysteine.microtus_ochrogaster.GCF_000317375_1_MicOch1_0_genomic";
NC_022022.1	selenoprofiles_genewise	CDS	38372400	38372474	.	+	.	phase "."; gene_id "Sel15.1.selenocysteine"; transcript_id "Sel15.1.selenocysteine"; Reference "Sel15.1.selenocysteine.microtus_ochrogaster.GCF_000317375_1_MicOch1_0_genomic";
NC_022022.1	selenoprofiles_genewise	CDS	38382681	38382848	.	+	.	phase "."; gene_id "Sel15.1.selenocysteine"; transcript_id "Sel15.1.selenocysteine"; Reference "Sel15.1.selenocysteine.microtus_ochrogaster.GCF_000317375_1_MicOch1_0_genomic";
NC_022022.1	selenoprofiles_genewise	CDS	38390222	38390285	.	+	.	phase "."; gene_id "Sel15.1.selenocysteine"; transcript_id "Sel15.1.selenocysteine"; Reference "Sel15.1.selenocysteine.microtus_ochrogaster.GCF_000317375_1_MicOch1_0_genomic";
NC_022022.1	selenoprofiles_genewise	CDS	38394320	38394369	.	+	.	phase "."; gene_id "Sel15.1.selenocysteine"; transcript_id "Sel15.1.selenocysteine"; Reference "Sel15.1.selenocysteine.microtus_ochrogaster.GCF_000317375_1_MicOch1_0_genomic";
NC_022022.1	selenoprofiles_genewise	CDS	38395922	38396053	.	+	.	phase "."; gene_id "Sel15.1.selenocysteine"; transcript_id "Sel15.1.selenocysteine"; Reference "Sel15.1.selenocysteine.microtus_ochrogaster.GCF_000317375_1_MicOch1_0_genomic";
NC_022022.1	selenoprofiles_secposition	Selenocysteine	38390255	38390257	.	+	.	phase "."; gene_id "Sec1:Sel15.1.selenocysteine"; transcript_id "Sec1:Sel15.1.selenocysteine"; Reference "Sel15.1.selenocysteine.microtus_ochrogaster.GCF_000317375_1_MicOch1_0_genomic";
NC_022011.1	selenoprofiles_genewise	CDS	92208488	92208606	.	-	.	phase "."; gene_id "SelH.1.selenocysteine"; transcript_id "SelH.1.selenocysteine"; Reference "SelH.1.selenocysteine.microtus_ochrogaster.GCF_000317375_1_MicOch1_0_genomic";
NC_022011.1	selenoprofiles_genewise	CDS	92208246	92208391	.	-	.	phase "."; gene_id "SelH.1.selenocysteine"; transcript_id "SelH.1.selenocysteine"; Reference "SelH.1.selenocysteine.microtus_ochrogaster.GCF_000317375_1_MicOch1_0_genomic";
NC_022011.1	selenoprofiles_genewise	CDS	92208032	92208132	.	-	.	phase "."; gene_id "SelH.1.selenocysteine"; transcript_id "SelH.1.selenocysteine"; Reference "SelH.1.selenocysteine.microtus_ochrogaster.GCF_000317375_1_MicOch1_0_genomic";
NC_022011.1	selenoprofiles_secposition	Selenocysteine	92208382	92208384	.	-	.	phase "."; gene_id "Sec1:SelH.1.selenocysteine"; transcript_id "Sec1:SelH.1.selenocysteine"; Reference "SelH.1.selenocysteine.microtus_ochrogaster.GCF_000317375_1_MicOch1_0_genomic";
NW_004949204.1	selenoprofiles_genewise	CDS	20831	21193	.	+	.	phase "."; gene_id "SelI.3.selenocysteine"; transcript_id "SelI.3.selenocysteine"; Reference "SelI.3.selenocysteine.microtus_ochrogaster.GCF_000317375_1_MicOch1_0_genomic";
NW_004949204.1	selenoprofiles_genewise	CDS	37718	37786	.	+	.	phase "."; gene_id "SelI.3.selenocysteine"; transcript_id "SelI.3.selenocysteine"; Reference "SelI.3.selenocysteine.microtus_ochrogaster.GCF_000317375_1_MicOch1_0_genomic";
NW_004949204.1	selenoprofiles_genewise	CDS	38823	38931	.	+	.	phase "."; gene_id "SelI.3.selenocysteine"; transcript_id "SelI.3.selenocysteine"; Reference "SelI.3.selenocysteine.microtus_ochrogaster.GCF_000317375_1_MicOch1_0_genomic";
NW_004949204.1	selenoprofiles_genewise	CDS	40520	40594	.	+	.	phase "."; gene_id "SelI.3.selenocysteine"; transcript_id "SelI.3.selenocysteine"; Reference "SelI.3.selenocysteine.microtus_ochrogaster.GCF_000317375_1_MicOch1_0_genomic";
NW_004949204.1	selenoprofiles_genewise	CDS	44385	44647	.	+	.	phase "."; gene_id "SelI.3.selenocysteine"; transcript_id "SelI.3.selenocysteine"; Reference "SelI.3.selenocysteine.microtus_ochrogaster.GCF_000317375_1_MicOch1_0_genomic";
NW_004949204.1	selenoprofiles_genewise	CDS	45316	45424	.	+	.	phase "."; gene_id "SelI.3.selenocysteine"; transcript_id "SelI.3.selenocysteine"; Reference "SelI.3.selenocysteine.microtus_ochrogaster.GCF_000317375_1_MicOch1_0_genomic";
NW_004949204.1	selenoprofiles_genewise	CDS	49319	49367	.	+	.	phase "."; gene_id "SelI.3.selenocysteine"; transcript_id "SelI.3.selenocysteine"; Reference "SelI.3.selenocysteine.microtus_ochrogaster.GCF_000317375_1_MicOch1_0_genomic";
NW_004949204.1	selenoprofiles_genewise	CDS	51847	52027	.	+	.	phase "."; gene_id "SelI.3.selenocysteine"; transcript_id "SelI.3.selenocysteine"; Reference "SelI.3.selenocysteine.microtus_ochrogaster.GCF_000317375_1_MicOch1_0_genomic";
NW_004949204.1	selenoprofiles_genewise	CDS	53011	53196	.	+	.	phase "."; gene_id "SelI.3.selenocysteine"; transcript_id "SelI.3.selenocysteine"; Reference "SelI.3.selenocysteine.microtus_ochrogaster.GCF_000317375_1_MicOch1_0_genomic";
NW_004949204.1	selenoprofiles_genewise	CDS	56647	56745	.	+	.	phase "."; gene_id "SelI.3.selenocysteine"; transcript_id "SelI.3.selenocysteine"; Reference "SelI.3.selenocysteine.microtus_ochrogaster.GCF_000317375_1_MicOch1_0_genomic";
NW_004949204.1	selenoprofiles_secposition	Selenocysteine	56710	56712	.	+	.	phase "."; gene_id "Sec1:SelI.3.selenocysteine"; transcript_id "Sec1:SelI.3.selenocysteine"; Reference "SelI.3.selenocysteine.microtus_ochrogaster.GCF_000317375_1_MicOch1_0_genomic";
NC_022013.1	selenoprofiles_genewise	CDS	66520849	66521006	.	-	.	phase "."; gene_id "SelK.3.selenocysteine"; transcript_id "SelK.3.selenocysteine"; Reference "SelK.3.selenocysteine.microtus_ochrogaster.GCF_000317375_1_MicOch1_0_genomic";
NC_022013.1	selenoprofiles_genewise	CDS	66518328	66518411	.	-	.	phase "."; gene_id "SelK.3.selenocysteine"; transcript_id "SelK.3.selenocysteine"; Reference "SelK.3.selenocysteine.microtus_ochrogaster.GCF_000317375_1_MicOch1_0_genomic";
NC_022013.1	selenoprofiles_genewise	CDS	66517091	66517184	.	-	.	phase "."; gene_id "SelK.3.selenocysteine"; transcript_id "SelK.3.selenocysteine"; Reference "SelK.3.selenocysteine.microtus_ochrogaster.GCF_000317375_1_MicOch1_0_genomic";
NC_022013.1	selenoprofiles_secposition	Selenocysteine	66517100	66517102	.	-	.	phase "."; gene_id "Sec1:SelK.3.selenocysteine"; transcript_id "Sec1:SelK.3.selenocysteine"; Reference "SelK.3.selenocysteine.microtus_ochrogaster.GCF_000317375_1_MicOch1_0_genomic";
NW_004949104.1	selenoprofiles_genewise	CDS	10512388	10512516	.	+	.	phase "."; gene_id "SelM.2.selenocysteine"; transcript_id "SelM.2.selenocysteine"; Reference "SelM.2.selenocysteine.microtus_ochrogaster.GCF_000317375_1_MicOch1_0_genomic";
NW_004949104.1	selenoprofiles_genewise	CDS	10513699	10513734	.	+	.	phase "."; gene_id "SelM.2.selenocysteine"; transcript_id "SelM.2.selenocysteine"; Reference "SelM.2.selenocysteine.microtus_ochrogaster.GCF_000317375_1_MicOch1_0_genomic";
NW_004949104.1	selenoprofiles_genewise	CDS	10513877	10513911	.	+	.	phase "."; gene_id "SelM.2.selenocysteine"; transcript_id "SelM.2.selenocysteine"; Reference "SelM.2.selenocysteine.microtus_ochrogaster.GCF_000317375_1_MicOch1_0_genomic";
NW_004949104.1	selenoprofiles_genewise	CDS	10514211	10514289	.	+	.	phase "."; gene_id "SelM.2.selenocysteine"; transcript_id "SelM.2.selenocysteine"; Reference "SelM.2.selenocysteine.microtus_ochrogaster.GCF_000317375_1_MicOch1_0_genomic";
NW_004949104.1	selenoprofiles_genewise	CDS	10514358	10514516	.	+	.	phase "."; gene_id "SelM.2.selenocysteine"; transcript_id "SelM.2.selenocysteine"; Reference "SelM.2.selenocysteine.microtus_ochrogaster.GCF_000317375_1_MicOch1_0_genomic";
NW_004949104.1	selenoprofiles_secposition	Selenocysteine	10513711	10513713	.	+	.	phase "."; gene_id "Sec1:SelM.2.selenocysteine"; transcript_id "Sec1:SelM.2.selenocysteine"; Reference "SelM.2.selenocysteine.microtus_ochrogaster.GCF_000317375_1_MicOch1_0_genomic";
NC_022016.1	selenoprofiles_exonerate	CDS	50118086	50118220	.	+	.	phase "."; gene_id "SelN.3.selenocysteine"; transcript_id "SelN.3.selenocysteine"; Reference "SelN.3.selenocysteine.microtus_ochrogaster.GCF_000317375_1_MicOch1_0_genomic";
NC_022016.1	selenoprofiles_exonerate	CDS	50253887	50254007	.	+	.	phase "."; gene_id "SelN.3.selenocysteine"; transcript_id "SelN.3.selenocysteine"; Reference "SelN.3.selenocysteine.microtus_ochrogaster.GCF_000317375_1_MicOch1_0_genomic";
NC_022016.1	selenoprofiles_exonerate	CDS	50257130	50257263	.	+	.	phase "."; gene_id "SelN.3.selenocysteine"; transcript_id "SelN.3.selenocysteine"; Reference "SelN.3.selenocysteine.microtus_ochrogaster.GCF_000317375_1_MicOch1_0_genomic";
NC_022016.1	selenoprofiles_exonerate	CDS	50259520	50259729	.	+	.	phase "."; gene_id "SelN.3.selenocysteine"; transcript_id "SelN.3.selenocysteine"; Reference "SelN.3.selenocysteine.microtus_ochrogaster.GCF_000317375_1_MicOch1_0_genomic";
NC_022016.1	selenoprofiles_exonerate	CDS	50259912	50260036	.	+	.	phase "."; gene_id "SelN.3.selenocysteine"; transcript_id "SelN.3.selenocysteine"; Reference "SelN.3.selenocysteine.microtus_ochrogaster.GCF_000317375_1_MicOch1_0_genomic";
NC_022016.1	selenoprofiles_exonerate	CDS	50260496	50260633	.	+	.	phase "."; gene_id "SelN.3.selenocysteine"; transcript_id "SelN.3.selenocysteine"; Reference "SelN.3.selenocysteine.microtus_ochrogaster.GCF_000317375_1_MicOch1_0_genomic";
NC_022016.1	selenoprofiles_exonerate	CDS	50262190	50262271	.	+	.	phase "."; gene_id "SelN.3.selenocysteine"; transcript_id "SelN.3.selenocysteine"; Reference "SelN.3.selenocysteine.microtus_ochrogaster.GCF_000317375_1_MicOch1_0_genomic";
NC_022016.1	selenoprofiles_exonerate	CDS	50262420	50262608	.	+	.	phase "."; gene_id "SelN.3.selenocysteine"; transcript_id "SelN.3.selenocysteine"; Reference "SelN.3.selenocysteine.microtus_ochrogaster.GCF_000317375_1_MicOch1_0_genomic";
NC_022016.1	selenoprofiles_exonerate	CDS	50262954	50263059	.	+	.	phase "."; gene_id "SelN.3.selenocysteine"; transcript_id "SelN.3.selenocysteine"; Reference "SelN.3.selenocysteine.microtus_ochrogaster.GCF_000317375_1_MicOch1_0_genomic";
NC_022016.1	selenoprofiles_exonerate	CDS	50264494	50264606	.	+	.	phase "."; gene_id "SelN.3.selenocysteine"; transcript_id "SelN.3.selenocysteine"; Reference "SelN.3.selenocysteine.microtus_ochrogaster.GCF_000317375_1_MicOch1_0_genomic";
NC_022016.1	selenoprofiles_exonerate	CDS	50264694	50264795	.	+	.	phase "."; gene_id "SelN.3.selenocysteine"; transcript_id "SelN.3.selenocysteine"; Reference "SelN.3.selenocysteine.microtus_ochrogaster.GCF_000317375_1_MicOch1_0_genomic";
NC_022016.1	selenoprofiles_exonerate	CDS	50266337	50266507	.	+	.	phase "."; gene_id "SelN.3.selenocysteine"; transcript_id "SelN.3.selenocysteine"; Reference "SelN.3.selenocysteine.microtus_ochrogaster.GCF_000317375_1_MicOch1_0_genomic";
NC_022016.1	selenoprofiles_secposition	Selenocysteine	50263056	50263058	.	+	.	phase "."; gene_id "Sec1:SelN.3.selenocysteine"; transcript_id "Sec1:SelN.3.selenocysteine"; Reference "SelN.3.selenocysteine.microtus_ochrogaster.GCF_000317375_1_MicOch1_0_genomic";
NC_022017.1	selenoprofiles_genewise	CDS	22155995	22156551	.	-	.	phase "."; gene_id "SelO.1.selenocysteine"; transcript_id "SelO.1.selenocysteine"; Reference "SelO.1.selenocysteine.microtus_ochrogaster.GCF_000317375_1_MicOch1_0_genomic";
NC_022017.1	selenoprofiles_genewise	CDS	22152576	22152779	.	-	.	phase "."; gene_id "SelO.1.selenocysteine"; transcript_id "SelO.1.selenocysteine"; Reference "SelO.1.selenocysteine.microtus_ochrogaster.GCF_000317375_1_MicOch1_0_genomic";
NC_022017.1	selenoprofiles_genewise	CDS	22151257	22151443	.	-	.	phase "."; gene_id "SelO.1.selenocysteine"; transcript_id "SelO.1.selenocysteine"; Reference "SelO.1.selenocysteine.microtus_ochrogaster.GCF_000317375_1_MicOch1_0_genomic";
NC_022017.1	selenoprofiles_genewise	CDS	22149732	22149862	.	-	.	phase "."; gene_id "SelO.1.selenocysteine"; transcript_id "SelO.1.selenocysteine"; Reference "SelO.1.selenocysteine.microtus_ochrogaster.GCF_000317375_1_MicOch1_0_genomic";
NC_022017.1	selenoprofiles_genewise	CDS	22148856	22149136	.	-	.	phase "."; gene_id "SelO.1.selenocysteine"; transcript_id "SelO.1.selenocysteine"; Reference "SelO.1.selenocysteine.microtus_ochrogaster.GCF_000317375_1_MicOch1_0_genomic";
NC_022017.1	selenoprofiles_genewise	CDS	22146672	22146816	.	-	.	phase "."; gene_id "SelO.1.selenocysteine"; transcript_id "SelO.1.selenocysteine"; Reference "SelO.1.selenocysteine.microtus_ochrogaster.GCF_000317375_1_MicOch1_0_genomic";
NC_022017.1	selenoprofiles_genewise	CDS	22145914	22146099	.	-	.	phase "."; gene_id "SelO.1.selenocysteine"; transcript_id "SelO.1.selenocysteine"; Reference "SelO.1.selenocysteine.microtus_ochrogaster.GCF_000317375_1_MicOch1_0_genomic";
NC_022017.1	selenoprofiles_genewise	CDS	22145596	22145777	.	-	.	phase "."; gene_id "SelO.1.selenocysteine"; transcript_id "SelO.1.selenocysteine"; Reference "SelO.1.selenocysteine.microtus_ochrogaster.GCF_000317375_1_MicOch1_0_genomic";
NC_022017.1	selenoprofiles_genewise	CDS	22145366	22145505	.	-	.	phase "."; gene_id "SelO.1.selenocysteine"; transcript_id "SelO.1.selenocysteine"; Reference "SelO.1.selenocysteine.microtus_ochrogaster.GCF_000317375_1_MicOch1_0_genomic";
NC_022017.1	selenoprofiles_secposition	Selenocysteine	22145375	22145377	.	-	.	phase "."; gene_id "Sec1:SelO.1.selenocysteine"; transcript_id "Sec1:SelO.1.selenocysteine"; Reference "SelO.1.selenocysteine.microtus_ochrogaster.GCF_000317375_1_MicOch1_0_genomic";
NW_004949159.1	selenoprofiles_genewise	CDS	2110210	2110478	.	-	.	phase "."; gene_id "SelP.3.selenocysteine"; transcript_id "SelP.3.selenocysteine"; Reference "SelP.3.selenocysteine.microtus_ochrogaster.GCF_000317375_1_MicOch1_0_genomic";
NW_004949159.1	selenoprofiles_genewise	CDS	2109103	2109315	.	-	.	phase "."; gene_id "SelP.3.selenocysteine"; transcript_id "SelP.3.selenocysteine"; Reference "SelP.3.selenocysteine.microtus_ochrogaster.GCF_000317375_1_MicOch1_0_genomic";
NW_004949159.1	selenoprofiles_genewise	CDS	2107607	2107724	.	-	.	phase "."; gene_id "SelP.3.selenocysteine"; transcript_id "SelP.3.selenocysteine"; Reference "SelP.3.selenocysteine.microtus_ochrogaster.GCF_000317375_1_MicOch1_0_genomic";
NW_004949159.1	selenoprofiles_genewise	CDS	2106094	2106519	.	-	.	phase "."; gene_id "SelP.3.selenocysteine"; transcript_id "SelP.3.selenocysteine"; Reference "SelP.3.selenocysteine.microtus_ochrogaster.GCF_000317375_1_MicOch1_0_genomic";
NW_004949159.1	selenoprofiles_secposition	Selenocysteine	2110236	2110238	.	-	.	phase "."; gene_id "Sec1:SelP.3.selenocysteine"; transcript_id "Sec1:SelP.3.selenocysteine"; Reference "SelP.3.selenocysteine.microtus_ochrogaster.GCF_000317375_1_MicOch1_0_genomic";
NW_004949159.1	selenoprofiles_secposition	Selenocysteine	2106271	2106273	.	-	.	phase "."; gene_id "Sec11:SelP.3.selenocysteine"; transcript_id "Sec11:SelP.3.selenocysteine"; Reference "SelP.3.selenocysteine.microtus_ochrogaster.GCF_000317375_1_MicOch1_0_genomic";
NW_004949159.1	selenoprofiles_secposition	Selenocysteine	2106217	2106219	.	-	.	phase "."; gene_id "Sec15:SelP.3.selenocysteine"; transcript_id "Sec15:SelP.3.selenocysteine"; Reference "SelP.3.selenocysteine.microtus_ochrogaster.GCF_000317375_1_MicOch1_0_genomic";
NC_022014.1	selenoprofiles_genewise	CDS	3296470	3296524	.	-	.	phase "."; gene_id "SelR.1.selenocysteine"; transcript_id "SelR.1.selenocysteine"; Reference "SelR.1.selenocysteine.microtus_ochrogaster.GCF_000317375_1_MicOch1_0_genomic";
NC_022014.1	selenoprofiles_genewise	CDS	3293419	3293567	.	-	.	phase "."; gene_id "SelR.1.selenocysteine"; transcript_id "SelR.1.selenocysteine"; Reference "SelR.1.selenocysteine.microtus_ochrogaster.GCF_000317375_1_MicOch1_0_genomic";
NC_022014.1	selenoprofiles_genewise	CDS	3292857	3292985	.	-	.	phase "."; gene_id "SelR.1.selenocysteine"; transcript_id "SelR.1.selenocysteine"; Reference "SelR.1.selenocysteine.microtus_ochrogaster.GCF_000317375_1_MicOch1_0_genomic";
NC_022014.1	selenoprofiles_secposition	Selenocysteine	3292905	3292907	.	-	.	phase "."; gene_id "Sec1:SelR.1.selenocysteine"; transcript_id "Sec1:SelR.1.selenocysteine"; Reference "SelR.1.selenocysteine.microtus_ochrogaster.GCF_000317375_1_MicOch1_0_genomic";
NC_022023.1	selenoprofiles_genewise	CDS	26930619	26930694	.	-	.	phase "."; gene_id "SelS.3.selenocysteine"; transcript_id "SelS.3.selenocysteine"; Reference "SelS.3.selenocysteine.microtus_ochrogaster.GCF_000317375_1_MicOch1_0_genomic";
NC_022023.1	selenoprofiles_genewise	CDS	26929914	26930048	.	-	.	phase "."; gene_id "SelS.3.selenocysteine"; transcript_id "SelS.3.selenocysteine"; Reference "SelS.3.selenocysteine.microtus_ochrogaster.GCF_000317375_1_MicOch1_0_genomic";
NC_022023.1	selenoprofiles_genewise	CDS	26928376	26928482	.	-	.	phase "."; gene_id "SelS.3.selenocysteine"; transcript_id "SelS.3.selenocysteine"; Reference "SelS.3.selenocysteine.microtus_ochrogaster.GCF_000317375_1_MicOch1_0_genomic";
NC_022023.1	selenoprofiles_genewise	CDS	26924537	26924626	.	-	.	phase "."; gene_id "SelS.3.selenocysteine"; transcript_id "SelS.3.selenocysteine"; Reference "SelS.3.selenocysteine.microtus_ochrogaster.GCF_000317375_1_MicOch1_0_genomic";
NC_022023.1	selenoprofiles_genewise	CDS	26924302	26924380	.	-	.	phase "."; gene_id "SelS.3.selenocysteine"; transcript_id "SelS.3.selenocysteine"; Reference "SelS.3.selenocysteine.microtus_ochrogaster.GCF_000317375_1_MicOch1_0_genomic";
NC_022023.1	selenoprofiles_genewise	CDS	26921635	26921720	.	-	.	phase "."; gene_id "SelS.3.selenocysteine"; transcript_id "SelS.3.selenocysteine"; Reference "SelS.3.selenocysteine.microtus_ochrogaster.GCF_000317375_1_MicOch1_0_genomic";
NC_022023.1	selenoprofiles_secposition	Selenocysteine	26921641	26921643	.	-	.	phase "."; gene_id "Sec1:SelS.3.selenocysteine"; transcript_id "Sec1:SelS.3.selenocysteine"; Reference "SelS.3.selenocysteine.microtus_ochrogaster.GCF_000317375_1_MicOch1_0_genomic";
NC_022024.1	selenoprofiles_genewise	CDS	34337711	34338028	.	+	.	phase "."; gene_id "TR.9.selenocysteine"; transcript_id "TR.9.selenocysteine"; Reference "TR.9.selenocysteine.microtus_ochrogaster.GCF_000317375_1_MicOch1_0_genomic";
NC_022024.1	selenoprofiles_genewise	CDS	34339360	34339494	.	+	.	phase "."; gene_id "TR.9.selenocysteine"; transcript_id "TR.9.selenocysteine"; Reference "TR.9.selenocysteine.microtus_ochrogaster.GCF_000317375_1_MicOch1_0_genomic";
NC_022024.1	selenoprofiles_genewise	CDS	34340717	34340789	.	+	.	phase "."; gene_id "TR.9.selenocysteine"; transcript_id "TR.9.selenocysteine"; Reference "TR.9.selenocysteine.microtus_ochrogaster.GCF_000317375_1_MicOch1_0_genomic";
NC_022024.1	selenoprofiles_genewise	CDS	34342301	34342420	.	+	.	phase "."; gene_id "TR.9.selenocysteine"; transcript_id "TR.9.selenocysteine"; Reference "TR.9.selenocysteine.microtus_ochrogaster.GCF_000317375_1_MicOch1_0_genomic";
NC_022024.1	selenoprofiles_genewise	CDS	34344174	34344316	.	+	.	phase "."; gene_id "TR.9.selenocysteine"; transcript_id "TR.9.selenocysteine"; Reference "TR.9.selenocysteine.microtus_ochrogaster.GCF_000317375_1_MicOch1_0_genomic";
NC_022024.1	selenoprofiles_genewise	CDS	34344665	34344780	.	+	.	phase "."; gene_id "TR.9.selenocysteine"; transcript_id "TR.9.selenocysteine"; Reference "TR.9.selenocysteine.microtus_ochrogaster.GCF_000317375_1_MicOch1_0_genomic";
NC_022024.1	selenoprofiles_genewise	CDS	34346829	34347054	.	+	.	phase "."; gene_id "TR.9.selenocysteine"; transcript_id "TR.9.selenocysteine"; Reference "TR.9.selenocysteine.microtus_ochrogaster.GCF_000317375_1_MicOch1_0_genomic";
NC_022024.1	selenoprofiles_genewise	CDS	34349002	34349094	.	+	.	phase "."; gene_id "TR.9.selenocysteine"; transcript_id "TR.9.selenocysteine"; Reference "TR.9.selenocysteine.microtus_ochrogaster.GCF_000317375_1_MicOch1_0_genomic";
NC_022024.1	selenoprofiles_genewise	CDS	34349884	34349960	.	+	.	phase "."; gene_id "TR.9.selenocysteine"; transcript_id "TR.9.selenocysteine"; Reference "TR.9.selenocysteine.microtus_ochrogaster.GCF_000317375_1_MicOch1_0_genomic";
NC_022024.1	selenoprofiles_genewise	CDS	34350283	34350439	.	+	.	phase "."; gene_id "TR.9.selenocysteine"; transcript_id "TR.9.selenocysteine"; Reference "TR.9.selenocysteine.microtus_ochrogaster.GCF_000317375_1_MicOch1_0_genomic";
NC_022024.1	selenoprofiles_genewise	CDS	34350810	34350917	.	+	.	phase "."; gene_id "TR.9.selenocysteine"; transcript_id "TR.9.selenocysteine"; Reference "TR.9.selenocysteine.microtus_ochrogaster.GCF_000317375_1_MicOch1_0_genomic";
NC_022024.1	selenoprofiles_genewise	CDS	34352184	34352279	.	+	.	phase "."; gene_id "TR.9.selenocysteine"; transcript_id "TR.9.selenocysteine"; Reference "TR.9.selenocysteine.microtus_ochrogaster.GCF_000317375_1_MicOch1_0_genomic";
NC_022024.1	selenoprofiles_genewise	CDS	34354810	34354944	.	+	.	phase "."; gene_id "TR.9.selenocysteine"; transcript_id "TR.9.selenocysteine"; Reference "TR.9.selenocysteine.microtus_ochrogaster.GCF_000317375_1_MicOch1_0_genomic";
NC_022024.1	selenoprofiles_genewise	CDS	34358658	34358726	.	+	.	phase "."; gene_id "TR.9.selenocysteine"; transcript_id "TR.9.selenocysteine"; Reference "TR.9.selenocysteine.microtus_ochrogaster.GCF_000317375_1_MicOch1_0_genomic";
NC_022024.1	selenoprofiles_secposition	Selenocysteine	34358718	34358720	.	+	.	phase "."; gene_id "Sec1:TR.9.selenocysteine"; transcript_id "Sec1:TR.9.selenocysteine"; Reference "TR.9.selenocysteine.microtus_ochrogaster.GCF_000317375_1_MicOch1_0_genomic";
NW_004949099.1	selenoprofiles_genewise	CDS	3993135	3993551	.	+	.	phase "."; gene_id "TR.16.selenocysteine"; transcript_id "TR.16.selenocysteine"; Reference "TR.16.selenocysteine.microtus_ochrogaster.GCF_000317375_1_MicOch1_0_genomic";
NW_004949099.1	selenoprofiles_genewise	CDS	4000363	4000423	.	+	.	phase "."; gene_id "TR.16.selenocysteine"; transcript_id "TR.16.selenocysteine"; Reference "TR.16.selenocysteine.microtus_ochrogaster.GCF_000317375_1_MicOch1_0_genomic";
NW_004949099.1	selenoprofiles_genewise	CDS	4001525	4001634	.	+	.	phase "."; gene_id "TR.16.selenocysteine"; transcript_id "TR.16.selenocysteine"; Reference "TR.16.selenocysteine.microtus_ochrogaster.GCF_000317375_1_MicOch1_0_genomic";
NW_004949099.1	selenoprofiles_genewise	CDS	4004053	4004157	.	+	.	phase "."; gene_id "TR.16.selenocysteine"; transcript_id "TR.16.selenocysteine"; Reference "TR.16.selenocysteine.microtus_ochrogaster.GCF_000317375_1_MicOch1_0_genomic";
NW_004949099.1	selenoprofiles_genewise	CDS	4004337	4004409	.	+	.	phase "."; gene_id "TR.16.selenocysteine"; transcript_id "TR.16.selenocysteine"; Reference "TR.16.selenocysteine.microtus_ochrogaster.GCF_000317375_1_MicOch1_0_genomic";
NW_004949099.1	selenoprofiles_genewise	CDS	4006901	4007020	.	+	.	phase "."; gene_id "TR.16.selenocysteine"; transcript_id "TR.16.selenocysteine"; Reference "TR.16.selenocysteine.microtus_ochrogaster.GCF_000317375_1_MicOch1_0_genomic";
NW_004949099.1	selenoprofiles_genewise	CDS	4012158	4012300	.	+	.	phase "."; gene_id "TR.16.selenocysteine"; transcript_id "TR.16.selenocysteine"; Reference "TR.16.selenocysteine.microtus_ochrogaster.GCF_000317375_1_MicOch1_0_genomic";
NW_004949099.1	selenoprofiles_genewise	CDS	4013686	4013801	.	+	.	phase "."; gene_id "TR.16.selenocysteine"; transcript_id "TR.16.selenocysteine"; Reference "TR.16.selenocysteine.microtus_ochrogaster.GCF_000317375_1_MicOch1_0_genomic";
NW_004949099.1	selenoprofiles_genewise	CDS	4015770	4016010	.	+	.	phase "."; gene_id "TR.16.selenocysteine"; transcript_id "TR.16.selenocysteine"; Reference "TR.16.selenocysteine.microtus_ochrogaster.GCF_000317375_1_MicOch1_0_genomic";
NW_004949099.1	selenoprofiles_genewise	CDS	4017353	4017445	.	+	.	phase "."; gene_id "TR.16.selenocysteine"; transcript_id "TR.16.selenocysteine"; Reference "TR.16.selenocysteine.microtus_ochrogaster.GCF_000317375_1_MicOch1_0_genomic";
NW_004949099.1	selenoprofiles_genewise	CDS	4023173	4023249	.	+	.	phase "."; gene_id "TR.16.selenocysteine"; transcript_id "TR.16.selenocysteine"; Reference "TR.16.selenocysteine.microtus_ochrogaster.GCF_000317375_1_MicOch1_0_genomic";
NW_004949099.1	selenoprofiles_genewise	CDS	4023702	4023858	.	+	.	phase "."; gene_id "TR.16.selenocysteine"; transcript_id "TR.16.selenocysteine"; Reference "TR.16.selenocysteine.microtus_ochrogaster.GCF_000317375_1_MicOch1_0_genomic";
NW_004949099.1	selenoprofiles_genewise	CDS	4026060	4026167	.	+	.	phase "."; gene_id "TR.16.selenocysteine"; transcript_id "TR.16.selenocysteine"; Reference "TR.16.selenocysteine.microtus_ochrogaster.GCF_000317375_1_MicOch1_0_genomic";
NW_004949099.1	selenoprofiles_genewise	CDS	4026875	4026970	.	+	.	phase "."; gene_id "TR.16.selenocysteine"; transcript_id "TR.16.selenocysteine"; Reference "TR.16.selenocysteine.microtus_ochrogaster.GCF_000317375_1_MicOch1_0_genomic";
NW_004949099.1	selenoprofiles_genewise	CDS	4028003	4028137	.	+	.	phase "."; gene_id "TR.16.selenocysteine"; transcript_id "TR.16.selenocysteine"; Reference "TR.16.selenocysteine.microtus_ochrogaster.GCF_000317375_1_MicOch1_0_genomic";
NW_004949099.1	selenoprofiles_genewise	CDS	4028796	4028864	.	+	.	phase "."; gene_id "TR.16.selenocysteine"; transcript_id "TR.16.selenocysteine"; Reference "TR.16.selenocysteine.microtus_ochrogaster.GCF_000317375_1_MicOch1_0_genomic";
NW_004949099.1	selenoprofiles_secposition	Selenocysteine	4028856	4028858	.	+	.	phase "."; gene_id "Sec1:TR.16.selenocysteine"; transcript_id "Sec1:TR.16.selenocysteine"; Reference "TR.16.selenocysteine.microtus_ochrogaster.GCF_000317375_1_MicOch1_0_genomic";
NW_004949166.1	selenoprofiles_exonerate	CDS	296484	296514	.	-	.	phase "."; gene_id "TR.31.selenocysteine"; transcript_id "TR.31.selenocysteine"; Reference "TR.31.selenocysteine.microtus_ochrogaster.GCF_000317375_1_MicOch1_0_genomic";
NW_004949166.1	selenoprofiles_exonerate	CDS	293287	293355	.	-	.	phase "."; gene_id "TR.31.selenocysteine"; transcript_id "TR.31.selenocysteine"; Reference "TR.31.selenocysteine.microtus_ochrogaster.GCF_000317375_1_MicOch1_0_genomic";
NW_004949166.1	selenoprofiles_exonerate	CDS	286174	286230	.	-	.	phase "."; gene_id "TR.31.selenocysteine"; transcript_id "TR.31.selenocysteine"; Reference "TR.31.selenocysteine.microtus_ochrogaster.GCF_000317375_1_MicOch1_0_genomic";
NW_004949166.1	selenoprofiles_exonerate	CDS	284913	285057	.	-	.	phase "."; gene_id "TR.31.selenocysteine"; transcript_id "TR.31.selenocysteine"; Reference "TR.31.selenocysteine.microtus_ochrogaster.GCF_000317375_1_MicOch1_0_genomic";
NW_004949166.1	selenoprofiles_exonerate	CDS	284333	284407	.	-	.	phase "."; gene_id "TR.31.selenocysteine"; transcript_id "TR.31.selenocysteine"; Reference "TR.31.selenocysteine.microtus_ochrogaster.GCF_000317375_1_MicOch1_0_genomic";
NW_004949166.1	selenoprofiles_exonerate	CDS	282787	282865	.	-	.	phase "."; gene_id "TR.31.selenocysteine"; transcript_id "TR.31.selenocysteine"; Reference "TR.31.selenocysteine.microtus_ochrogaster.GCF_000317375_1_MicOch1_0_genomic";
NW_004949166.1	selenoprofiles_exonerate	CDS	281542	281604	.	-	.	phase "."; gene_id "TR.31.selenocysteine"; transcript_id "TR.31.selenocysteine"; Reference "TR.31.selenocysteine.microtus_ochrogaster.GCF_000317375_1_MicOch1_0_genomic";
NW_004949166.1	selenoprofiles_exonerate	CDS	279454	279525	.	-	.	phase "."; gene_id "TR.31.selenocysteine"; transcript_id "TR.31.selenocysteine"; Reference "TR.31.selenocysteine.microtus_ochrogaster.GCF_000317375_1_MicOch1_0_genomic";
NW_004949166.1	selenoprofiles_exonerate	CDS	269117	269206	.	-	.	phase "."; gene_id "TR.31.selenocysteine"; transcript_id "TR.31.selenocysteine"; Reference "TR.31.selenocysteine.microtus_ochrogaster.GCF_000317375_1_MicOch1_0_genomic";
NW_004949166.1	selenoprofiles_exonerate	CDS	267117	267291	.	-	.	phase "."; gene_id "TR.31.selenocysteine"; transcript_id "TR.31.selenocysteine"; Reference "TR.31.selenocysteine.microtus_ochrogaster.GCF_000317375_1_MicOch1_0_genomic";
NW_004949166.1	selenoprofiles_exonerate	CDS	254308	254444	.	-	.	phase "."; gene_id "TR.31.selenocysteine"; transcript_id "TR.31.selenocysteine"; Reference "TR.31.selenocysteine.microtus_ochrogaster.GCF_000317375_1_MicOch1_0_genomic";
NW_004949166.1	selenoprofiles_exonerate	CDS	251836	251931	.	-	.	phase "."; gene_id "TR.31.selenocysteine"; transcript_id "TR.31.selenocysteine"; Reference "TR.31.selenocysteine.microtus_ochrogaster.GCF_000317375_1_MicOch1_0_genomic";
NW_004949166.1	selenoprofiles_exonerate	CDS	251232	251324	.	-	.	phase "."; gene_id "TR.31.selenocysteine"; transcript_id "TR.31.selenocysteine"; Reference "TR.31.selenocysteine.microtus_ochrogaster.GCF_000317375_1_MicOch1_0_genomic";
NW_004949166.1	selenoprofiles_exonerate	CDS	249316	249387	.	-	.	phase "."; gene_id "TR.31.selenocysteine"; transcript_id "TR.31.selenocysteine"; Reference "TR.31.selenocysteine.microtus_ochrogaster.GCF_000317375_1_MicOch1_0_genomic";
NW_004949166.1	selenoprofiles_exonerate	CDS	248768	248865	.	-	.	phase "."; gene_id "TR.31.selenocysteine"; transcript_id "TR.31.selenocysteine"; Reference "TR.31.selenocysteine.microtus_ochrogaster.GCF_000317375_1_MicOch1_0_genomic";
NW_004949166.1	selenoprofiles_exonerate	CDS	246382	246511	.	-	.	phase "."; gene_id "TR.31.selenocysteine"; transcript_id "TR.31.selenocysteine"; Reference "TR.31.selenocysteine.microtus_ochrogaster.GCF_000317375_1_MicOch1_0_genomic";
NW_004949166.1	selenoprofiles_secposition	Selenocysteine	246388	246390	.	-	.	phase "."; gene_id "Sec1:TR.31.selenocysteine"; transcript_id "Sec1:TR.31.selenocysteine"; Reference "TR.31.selenocysteine.microtus_ochrogaster.GCF_000317375_1_MicOch1_0_genomic";
NC_022009.1	selenoprofiles_genewise	CDS	107345767	107345903	.	+	.	phase "."; gene_id "SelT.5.selenocysteine"; transcript_id "SelT.5.selenocysteine"; Reference "SelT.5.selenocysteine.microtus_ochrogaster.GCF_000317375_1_MicOch1_0_genomic";
NC_022009.1	selenoprofiles_genewise	CDS	107357821	107357931	.	+	.	phase "."; gene_id "SelT.5.selenocysteine"; transcript_id "SelT.5.selenocysteine"; Reference "SelT.5.selenocysteine.microtus_ochrogaster.GCF_000317375_1_MicOch1_0_genomic";
NC_022009.1	selenoprofiles_genewise	CDS	107358537	107358663	.	+	.	phase "."; gene_id "SelT.5.selenocysteine"; transcript_id "SelT.5.selenocysteine"; Reference "SelT.5.selenocysteine.microtus_ochrogaster.GCF_000317375_1_MicOch1_0_genomic";
NC_022009.1	selenoprofiles_genewise	CDS	107360206	107360293	.	+	.	phase "."; gene_id "SelT.5.selenocysteine"; transcript_id "SelT.5.selenocysteine"; Reference "SelT.5.selenocysteine.microtus_ochrogaster.GCF_000317375_1_MicOch1_0_genomic";
NC_022009.1	selenoprofiles_genewise	CDS	107361916	107362040	.	+	.	phase "."; gene_id "SelT.5.selenocysteine"; transcript_id "SelT.5.selenocysteine"; Reference "SelT.5.selenocysteine.microtus_ochrogaster.GCF_000317375_1_MicOch1_0_genomic";
NC_022009.1	selenoprofiles_secposition	Selenocysteine	107357828	107357830	.	+	.	phase "."; gene_id "Sec1:SelT.5.selenocysteine"; transcript_id "Sec1:SelT.5.selenocysteine"; Reference "SelT.5.selenocysteine.microtus_ochrogaster.GCF_000317375_1_MicOch1_0_genomic";
NW_004949099.1	selenoprofiles_genewise	CDS	16777701	16777982	.	-	.	phase "."; gene_id "SelW.1.selenocysteine"; transcript_id "SelW.1.selenocysteine"; Reference "SelW.1.selenocysteine.microtus_ochrogaster.GCF_000317375_1_MicOch1_0_genomic";
NW_004949099.1	selenoprofiles_secposition	Selenocysteine	16777929	16777931	.	-	.	phase "."; gene_id "Sec2:SelW.1.selenocysteine"; transcript_id "Sec2:SelW.1.selenocysteine"; Reference "SelW.1.selenocysteine.microtus_ochrogaster.GCF_000317375_1_MicOch1_0_genomic";
NW_004949201.1	selenoprofiles_genewise	CDS	825759	826534	.	+	.	phase "."; gene_id "SelW.3.selenocysteine"; transcript_id "SelW.3.selenocysteine"; Reference "SelW.3.selenocysteine.microtus_ochrogaster.GCF_000317375_1_MicOch1_0_genomic";
NW_004949201.1	selenoprofiles_genewise	CDS	828013	828037	.	+	.	phase "."; gene_id "SelW.3.selenocysteine"; transcript_id "SelW.3.selenocysteine"; Reference "SelW.3.selenocysteine.microtus_ochrogaster.GCF_000317375_1_MicOch1_0_genomic";
NW_004949201.1	selenoprofiles_genewise	CDS	828151	828204	.	+	.	phase "."; gene_id "SelW.3.selenocysteine"; transcript_id "SelW.3.selenocysteine"; Reference "SelW.3.selenocysteine.microtus_ochrogaster.GCF_000317375_1_MicOch1_0_genomic";
NW_004949201.1	selenoprofiles_genewise	CDS	828408	828482	.	+	.	phase "."; gene_id "SelW.3.selenocysteine"; transcript_id "SelW.3.selenocysteine"; Reference "SelW.3.selenocysteine.microtus_ochrogaster.GCF_000317375_1_MicOch1_0_genomic";
NW_004949201.1	selenoprofiles_genewise	CDS	828580	828657	.	+	.	phase "."; gene_id "SelW.3.selenocysteine"; transcript_id "SelW.3.selenocysteine"; Reference "SelW.3.selenocysteine.microtus_ochrogaster.GCF_000317375_1_MicOch1_0_genomic";
NW_004949201.1	selenoprofiles_secposition	Selenocysteine	828020	828022	.	+	.	phase "."; gene_id "Sec2:SelW.3.selenocysteine"; transcript_id "Sec2:SelW.3.selenocysteine"; Reference "SelW.3.selenocysteine.microtus_ochrogaster.GCF_000317375_1_MicOch1_0_genomic";
NC_022030.1	selenoprofiles_exonerate	CDS	18583760	18583803	.	+	.	phase "."; gene_id "SelW.4.selenocysteine"; transcript_id "SelW.4.selenocysteine"; Reference "SelW.4.selenocysteine.microtus_ochrogaster.GCF_000317375_1_MicOch1_0_genomic";
NC_022030.1	selenoprofiles_exonerate	CDS	18585689	18585713	.	+	.	phase "."; gene_id "SelW.4.selenocysteine"; transcript_id "SelW.4.selenocysteine"; Reference "SelW.4.selenocysteine.microtus_ochrogaster.GCF_000317375_1_MicOch1_0_genomic";
NC_022030.1	selenoprofiles_exonerate	CDS	18585817	18585870	.	+	.	phase "."; gene_id "SelW.4.selenocysteine"; transcript_id "SelW.4.selenocysteine"; Reference "SelW.4.selenocysteine.microtus_ochrogaster.GCF_000317375_1_MicOch1_0_genomic";
NC_022030.1	selenoprofiles_exonerate	CDS	18586061	18586135	.	+	.	phase "."; gene_id "SelW.4.selenocysteine"; transcript_id "SelW.4.selenocysteine"; Reference "SelW.4.selenocysteine.microtus_ochrogaster.GCF_000317375_1_MicOch1_0_genomic";
NC_022030.1	selenoprofiles_exonerate	CDS	18586313	18586396	.	+	.	phase "."; gene_id "SelW.4.selenocysteine"; transcript_id "SelW.4.selenocysteine"; Reference "SelW.4.selenocysteine.microtus_ochrogaster.GCF_000317375_1_MicOch1_0_genomic";
NC_022030.1	selenoprofiles_secposition	Selenocysteine	18585696	18585698	.	+	.	phase "."; gene_id "Sec2:SelW.4.selenocysteine"; transcript_id "Sec2:SelW.4.selenocysteine"; Reference "SelW.4.selenocysteine.microtus_ochrogaster.GCF_000317375_1_MicOch1_0_genomic";
NW_024543075.1	selenoprofiles_genewise	CDS	17650085	17651428	.	+	.	phase "."; gene_id "SPS.1.selenocysteine"; transcript_id "SPS.1.selenocysteine"; Reference "SPS.1.selenocysteine.microtus_oregoni.GCF_018167655_1_Mior012_genomic";
NW_024543075.1	selenoprofiles_secposition	Selenocysteine	17650256	17650258	.	+	.	phase "."; gene_id "Sec1:SPS.1.selenocysteine"; transcript_id "Sec1:SPS.1.selenocysteine"; Reference "SPS.1.selenocysteine.microtus_oregoni.GCF_018167655_1_Mior012_genomic";
NW_024543210.1	selenoprofiles_genewise	CDS	3036836	3037750	.	-	.	phase "."; gene_id "DI.1.selenocysteine"; transcript_id "DI.1.selenocysteine"; Reference "DI.1.selenocysteine.microtus_oregoni.GCF_018167655_1_Mior012_genomic";
NW_024543210.1	selenoprofiles_secposition	Selenocysteine	3037241	3037243	.	-	.	phase "."; gene_id "Sec1:DI.1.selenocysteine"; transcript_id "Sec1:DI.1.selenocysteine"; Reference "DI.1.selenocysteine.microtus_oregoni.GCF_018167655_1_Mior012_genomic";
NW_024543210.1	selenoprofiles_genewise	CDS	21305573	21305794	.	+	.	phase "."; gene_id "DI.3.selenocysteine"; transcript_id "DI.3.selenocysteine"; Reference "DI.3.selenocysteine.microtus_oregoni.GCF_018167655_1_Mior012_genomic";
NW_024543210.1	selenoprofiles_genewise	CDS	21313628	21314194	.	+	.	phase "."; gene_id "DI.3.selenocysteine"; transcript_id "DI.3.selenocysteine"; Reference "DI.3.selenocysteine.microtus_oregoni.GCF_018167655_1_Mior012_genomic";
NW_024543210.1	selenoprofiles_secposition	Selenocysteine	21313793	21313795	.	+	.	phase "."; gene_id "Sec1:DI.3.selenocysteine"; transcript_id "Sec1:DI.3.selenocysteine"; Reference "DI.3.selenocysteine.microtus_oregoni.GCF_018167655_1_Mior012_genomic";
NW_024543068.1	selenoprofiles_genewise	CDS	7779149	7779370	.	+	.	phase "."; gene_id "DI.5.selenocysteine"; transcript_id "DI.5.selenocysteine"; Reference "DI.5.selenocysteine.microtus_oregoni.GCF_018167655_1_Mior012_genomic";
NW_024543068.1	selenoprofiles_genewise	CDS	7787248	7787814	.	+	.	phase "."; gene_id "DI.5.selenocysteine"; transcript_id "DI.5.selenocysteine"; Reference "DI.5.selenocysteine.microtus_oregoni.GCF_018167655_1_Mior012_genomic";
NW_024543068.1	selenoprofiles_secposition	Selenocysteine	7787413	7787415	.	+	.	phase "."; gene_id "Sec1:DI.5.selenocysteine"; transcript_id "Sec1:DI.5.selenocysteine"; Reference "DI.5.selenocysteine.microtus_oregoni.GCF_018167655_1_Mior012_genomic";
NW_024543064.1	selenoprofiles_genewise	CDS	41665569	41665905	.	+	.	phase "."; gene_id "DI.7.selenocysteine"; transcript_id "DI.7.selenocysteine"; Reference "DI.7.selenocysteine.microtus_oregoni.GCF_018167655_1_Mior012_genomic";
NW_024543064.1	selenoprofiles_genewise	CDS	41672452	41672595	.	+	.	phase "."; gene_id "DI.7.selenocysteine"; transcript_id "DI.7.selenocysteine"; Reference "DI.7.selenocysteine.microtus_oregoni.GCF_018167655_1_Mior012_genomic";
NW_024543064.1	selenoprofiles_genewise	CDS	41675169	41675368	.	+	.	phase "."; gene_id "DI.7.selenocysteine"; transcript_id "DI.7.selenocysteine"; Reference "DI.7.selenocysteine.microtus_oregoni.GCF_018167655_1_Mior012_genomic";
NW_024543064.1	selenoprofiles_genewise	CDS	41678105	41678197	.	+	.	phase "."; gene_id "DI.7.selenocysteine"; transcript_id "DI.7.selenocysteine"; Reference "DI.7.selenocysteine.microtus_oregoni.GCF_018167655_1_Mior012_genomic";
NW_024543064.1	selenoprofiles_secposition	Selenocysteine	41672490	41672492	.	+	.	phase "."; gene_id "Sec1:DI.7.selenocysteine"; transcript_id "Sec1:DI.7.selenocysteine"; Reference "DI.7.selenocysteine.microtus_oregoni.GCF_018167655_1_Mior012_genomic";
NW_024543081.1	selenoprofiles_genewise	CDS	801965	802570	.	-	.	phase "."; gene_id "GPx.1.selenocysteine"; transcript_id "GPx.1.selenocysteine"; Reference "GPx.1.selenocysteine.microtus_oregoni.GCF_018167655_1_Mior012_genomic";
NW_024543081.1	selenoprofiles_secposition	Selenocysteine	802430	802432	.	-	.	phase "."; gene_id "Sec1:GPx.1.selenocysteine"; transcript_id "Sec1:GPx.1.selenocysteine"; Reference "GPx.1.selenocysteine.microtus_oregoni.GCF_018167655_1_Mior012_genomic";
NW_024543087.1	selenoprofiles_genewise	CDS	15323888	15324133	.	-	.	phase "."; gene_id "GPx.4.selenocysteine"; transcript_id "GPx.4.selenocysteine"; Reference "GPx.4.selenocysteine.microtus_oregoni.GCF_018167655_1_Mior012_genomic";
NW_024543087.1	selenoprofiles_genewise	CDS	15323311	15323670	.	-	.	phase "."; gene_id "GPx.4.selenocysteine"; transcript_id "GPx.4.selenocysteine"; Reference "GPx.4.selenocysteine.microtus_oregoni.GCF_018167655_1_Mior012_genomic";
NW_024543087.1	selenoprofiles_secposition	Selenocysteine	15323993	15323995	.	-	.	phase "."; gene_id "Sec1:GPx.4.selenocysteine"; transcript_id "Sec1:GPx.4.selenocysteine"; Reference "GPx.4.selenocysteine.microtus_oregoni.GCF_018167655_1_Mior012_genomic";
NW_024543068.1	selenoprofiles_genewise	CDS	20416578	20416799	.	+	.	phase "."; gene_id "GPx.5.selenocysteine"; transcript_id "GPx.5.selenocysteine"; Reference "GPx.5.selenocysteine.microtus_oregoni.GCF_018167655_1_Mior012_genomic";
NW_024543068.1	selenoprofiles_genewise	CDS	20419571	20419921	.	+	.	phase "."; gene_id "GPx.5.selenocysteine"; transcript_id "GPx.5.selenocysteine"; Reference "GPx.5.selenocysteine.microtus_oregoni.GCF_018167655_1_Mior012_genomic";
NW_024543068.1	selenoprofiles_secposition	Selenocysteine	20416695	20416697	.	+	.	phase "."; gene_id "Sec1:GPx.5.selenocysteine"; transcript_id "Sec1:GPx.5.selenocysteine"; Reference "GPx.5.selenocysteine.microtus_oregoni.GCF_018167655_1_Mior012_genomic";
NW_024543078.1	selenoprofiles_blast	CDS	3302166	3302309	.	+	.	phase "."; gene_id "GPx.9.selenocysteine"; transcript_id "GPx.9.selenocysteine"; Reference "GPx.9.selenocysteine.microtus_oregoni.GCF_018167655_1_Mior012_genomic";
NW_024543078.1	selenoprofiles_blast	CDS	3302412	3302570	.	+	.	phase "."; gene_id "GPx.9.selenocysteine"; transcript_id "GPx.9.selenocysteine"; Reference "GPx.9.selenocysteine.microtus_oregoni.GCF_018167655_1_Mior012_genomic";
NW_024543078.1	selenoprofiles_secposition	Selenocysteine	3302205	3302207	.	+	.	phase "."; gene_id "Sec1:GPx.9.selenocysteine"; transcript_id "Sec1:GPx.9.selenocysteine"; Reference "GPx.9.selenocysteine.microtus_oregoni.GCF_018167655_1_Mior012_genomic";
NW_024543074.1	selenoprofiles_genewise	CDS	43325371	43325521	.	-	.	phase "."; gene_id "GPx.21.selenocysteine"; transcript_id "GPx.21.selenocysteine"; Reference "GPx.21.selenocysteine.microtus_oregoni.GCF_018167655_1_Mior012_genomic";
NW_024543074.1	selenoprofiles_genewise	CDS	43323617	43323734	.	-	.	phase "."; gene_id "GPx.21.selenocysteine"; transcript_id "GPx.21.selenocysteine"; Reference "GPx.21.selenocysteine.microtus_oregoni.GCF_018167655_1_Mior012_genomic";
NW_024543074.1	selenoprofiles_genewise	CDS	43323171	43323270	.	-	.	phase "."; gene_id "GPx.21.selenocysteine"; transcript_id "GPx.21.selenocysteine"; Reference "GPx.21.selenocysteine.microtus_oregoni.GCF_018167655_1_Mior012_genomic";
NW_024543074.1	selenoprofiles_genewise	CDS	43322627	43322848	.	-	.	phase "."; gene_id "GPx.21.selenocysteine"; transcript_id "GPx.21.selenocysteine"; Reference "GPx.21.selenocysteine.microtus_oregoni.GCF_018167655_1_Mior012_genomic";
NW_024543074.1	selenoprofiles_secposition	Selenocysteine	43325393	43325395	.	-	.	phase "."; gene_id "Sec1:GPx.21.selenocysteine"; transcript_id "Sec1:GPx.21.selenocysteine"; Reference "GPx.21.selenocysteine.microtus_oregoni.GCF_018167655_1_Mior012_genomic";
NW_024543071.1	selenoprofiles_genewise	CDS	21902084	21902572	.	-	.	phase "."; gene_id "Sel15.1.selenocysteine"; transcript_id "Sel15.1.selenocysteine"; Reference "Sel15.1.selenocysteine.microtus_oregoni.GCF_018167655_1_Mior012_genomic";
NW_024543071.1	selenoprofiles_secposition	Selenocysteine	21902294	21902296	.	-	.	phase "."; gene_id "Sec1:Sel15.1.selenocysteine"; transcript_id "Sec1:Sel15.1.selenocysteine"; Reference "Sel15.1.selenocysteine.microtus_oregoni.GCF_018167655_1_Mior012_genomic";
NW_024543071.1	selenoprofiles_genewise	CDS	21638366	21638854	.	+	.	phase "."; gene_id "Sel15.2.selenocysteine"; transcript_id "Sel15.2.selenocysteine"; Reference "Sel15.2.selenocysteine.microtus_oregoni.GCF_018167655_1_Mior012_genomic";
NW_024543071.1	selenoprofiles_secposition	Selenocysteine	21638642	21638644	.	+	.	phase "."; gene_id "Sec1:Sel15.2.selenocysteine"; transcript_id "Sec1:Sel15.2.selenocysteine"; Reference "Sel15.2.selenocysteine.microtus_oregoni.GCF_018167655_1_Mior012_genomic";
NW_024543071.1	selenoprofiles_genewise	CDS	21696544	21697032	.	+	.	phase "."; gene_id "Sel15.3.selenocysteine"; transcript_id "Sel15.3.selenocysteine"; Reference "Sel15.3.selenocysteine.microtus_oregoni.GCF_018167655_1_Mior012_genomic";
NW_024543071.1	selenoprofiles_secposition	Selenocysteine	21696820	21696822	.	+	.	phase "."; gene_id "Sec1:Sel15.3.selenocysteine"; transcript_id "Sec1:Sel15.3.selenocysteine"; Reference "Sel15.3.selenocysteine.microtus_oregoni.GCF_018167655_1_Mior012_genomic";
NW_024543071.1	selenoprofiles_genewise	CDS	21300173	21300661	.	+	.	phase "."; gene_id "Sel15.4.selenocysteine"; transcript_id "Sel15.4.selenocysteine"; Reference "Sel15.4.selenocysteine.microtus_oregoni.GCF_018167655_1_Mior012_genomic";
NW_024543071.1	selenoprofiles_secposition	Selenocysteine	21300449	21300451	.	+	.	phase "."; gene_id "Sec1:Sel15.4.selenocysteine"; transcript_id "Sec1:Sel15.4.selenocysteine"; Reference "Sel15.4.selenocysteine.microtus_oregoni.GCF_018167655_1_Mior012_genomic";
NW_024543059.1	selenoprofiles_genewise	CDS	61548320	61548394	.	-	.	phase "."; gene_id "Sel15.6.selenocysteine"; transcript_id "Sel15.6.selenocysteine"; Reference "Sel15.6.selenocysteine.microtus_oregoni.GCF_018167655_1_Mior012_genomic";
NW_024543059.1	selenoprofiles_genewise	CDS	61538483	61538650	.	-	.	phase "."; gene_id "Sel15.6.selenocysteine"; transcript_id "Sel15.6.selenocysteine"; Reference "Sel15.6.selenocysteine.microtus_oregoni.GCF_018167655_1_Mior012_genomic";
NW_024543059.1	selenoprofiles_genewise	CDS	61528911	61528974	.	-	.	phase "."; gene_id "Sel15.6.selenocysteine"; transcript_id "Sel15.6.selenocysteine"; Reference "Sel15.6.selenocysteine.microtus_oregoni.GCF_018167655_1_Mior012_genomic";
NW_024543059.1	selenoprofiles_genewise	CDS	61524826	61524875	.	-	.	phase "."; gene_id "Sel15.6.selenocysteine"; transcript_id "Sel15.6.selenocysteine"; Reference "Sel15.6.selenocysteine.microtus_oregoni.GCF_018167655_1_Mior012_genomic";
NW_024543059.1	selenoprofiles_genewise	CDS	61523152	61523283	.	-	.	phase "."; gene_id "Sel15.6.selenocysteine"; transcript_id "Sel15.6.selenocysteine"; Reference "Sel15.6.selenocysteine.microtus_oregoni.GCF_018167655_1_Mior012_genomic";
NW_024543059.1	selenoprofiles_secposition	Selenocysteine	61528939	61528941	.	-	.	phase "."; gene_id "Sec1:Sel15.6.selenocysteine"; transcript_id "Sec1:Sel15.6.selenocysteine"; Reference "Sel15.6.selenocysteine.microtus_oregoni.GCF_018167655_1_Mior012_genomic";
NW_024543870.1	selenoprofiles_genewise	CDS	10818595	10818713	.	-	.	phase "."; gene_id "SelH.1.selenocysteine"; transcript_id "SelH.1.selenocysteine"; Reference "SelH.1.selenocysteine.microtus_oregoni.GCF_018167655_1_Mior012_genomic";
NW_024543870.1	selenoprofiles_genewise	CDS	10818353	10818498	.	-	.	phase "."; gene_id "SelH.1.selenocysteine"; transcript_id "SelH.1.selenocysteine"; Reference "SelH.1.selenocysteine.microtus_oregoni.GCF_018167655_1_Mior012_genomic";
NW_024543870.1	selenoprofiles_genewise	CDS	10818139	10818239	.	-	.	phase "."; gene_id "SelH.1.selenocysteine"; transcript_id "SelH.1.selenocysteine"; Reference "SelH.1.selenocysteine.microtus_oregoni.GCF_018167655_1_Mior012_genomic";
NW_024543870.1	selenoprofiles_secposition	Selenocysteine	10818489	10818491	.	-	.	phase "."; gene_id "Sec1:SelH.1.selenocysteine"; transcript_id "Sec1:SelH.1.selenocysteine"; Reference "SelH.1.selenocysteine.microtus_oregoni.GCF_018167655_1_Mior012_genomic";
NW_024543872.1	selenoprofiles_genewise	CDS	9144813	9145175	.	-	.	phase "."; gene_id "SelI.8.selenocysteine"; transcript_id "SelI.8.selenocysteine"; Reference "SelI.8.selenocysteine.microtus_oregoni.GCF_018167655_1_Mior012_genomic";
NW_024543872.1	selenoprofiles_genewise	CDS	9128719	9128787	.	-	.	phase "."; gene_id "SelI.8.selenocysteine"; transcript_id "SelI.8.selenocysteine"; Reference "SelI.8.selenocysteine.microtus_oregoni.GCF_018167655_1_Mior012_genomic";
NW_024543872.1	selenoprofiles_genewise	CDS	9127567	9127675	.	-	.	phase "."; gene_id "SelI.8.selenocysteine"; transcript_id "SelI.8.selenocysteine"; Reference "SelI.8.selenocysteine.microtus_oregoni.GCF_018167655_1_Mior012_genomic";
NW_024543872.1	selenoprofiles_genewise	CDS	9126019	9126093	.	-	.	phase "."; gene_id "SelI.8.selenocysteine"; transcript_id "SelI.8.selenocysteine"; Reference "SelI.8.selenocysteine.microtus_oregoni.GCF_018167655_1_Mior012_genomic";
NW_024543872.1	selenoprofiles_genewise	CDS	9122042	9122304	.	-	.	phase "."; gene_id "SelI.8.selenocysteine"; transcript_id "SelI.8.selenocysteine"; Reference "SelI.8.selenocysteine.microtus_oregoni.GCF_018167655_1_Mior012_genomic";
NW_024543872.1	selenoprofiles_genewise	CDS	9121273	9121381	.	-	.	phase "."; gene_id "SelI.8.selenocysteine"; transcript_id "SelI.8.selenocysteine"; Reference "SelI.8.selenocysteine.microtus_oregoni.GCF_018167655_1_Mior012_genomic";
NW_024543872.1	selenoprofiles_genewise	CDS	9117253	9117301	.	-	.	phase "."; gene_id "SelI.8.selenocysteine"; transcript_id "SelI.8.selenocysteine"; Reference "SelI.8.selenocysteine.microtus_oregoni.GCF_018167655_1_Mior012_genomic";
NW_024543872.1	selenoprofiles_genewise	CDS	9115000	9115180	.	-	.	phase "."; gene_id "SelI.8.selenocysteine"; transcript_id "SelI.8.selenocysteine"; Reference "SelI.8.selenocysteine.microtus_oregoni.GCF_018167655_1_Mior012_genomic";
NW_024543872.1	selenoprofiles_genewise	CDS	9113846	9114031	.	-	.	phase "."; gene_id "SelI.8.selenocysteine"; transcript_id "SelI.8.selenocysteine"; Reference "SelI.8.selenocysteine.microtus_oregoni.GCF_018167655_1_Mior012_genomic";
NW_024543872.1	selenoprofiles_genewise	CDS	9110457	9110555	.	-	.	phase "."; gene_id "SelI.8.selenocysteine"; transcript_id "SelI.8.selenocysteine"; Reference "SelI.8.selenocysteine.microtus_oregoni.GCF_018167655_1_Mior012_genomic";
NW_024543872.1	selenoprofiles_secposition	Selenocysteine	9110490	9110492	.	-	.	phase "."; gene_id "Sec1:SelI.8.selenocysteine"; transcript_id "Sec1:SelI.8.selenocysteine"; Reference "SelI.8.selenocysteine.microtus_oregoni.GCF_018167655_1_Mior012_genomic";
NW_024543095.1	selenoprofiles_genewise	CDS	1201999	1202361	.	-	.	phase "."; gene_id "SelI.13.selenocysteine"; transcript_id "SelI.13.selenocysteine"; Reference "SelI.13.selenocysteine.microtus_oregoni.GCF_018167655_1_Mior012_genomic";
NW_024543095.1	selenoprofiles_genewise	CDS	1185897	1185965	.	-	.	phase "."; gene_id "SelI.13.selenocysteine"; transcript_id "SelI.13.selenocysteine"; Reference "SelI.13.selenocysteine.microtus_oregoni.GCF_018167655_1_Mior012_genomic";
NW_024543095.1	selenoprofiles_genewise	CDS	1184742	1184850	.	-	.	phase "."; gene_id "SelI.13.selenocysteine"; transcript_id "SelI.13.selenocysteine"; Reference "SelI.13.selenocysteine.microtus_oregoni.GCF_018167655_1_Mior012_genomic";
NW_024543095.1	selenoprofiles_genewise	CDS	1183178	1183252	.	-	.	phase "."; gene_id "SelI.13.selenocysteine"; transcript_id "SelI.13.selenocysteine"; Reference "SelI.13.selenocysteine.microtus_oregoni.GCF_018167655_1_Mior012_genomic";
NW_024543095.1	selenoprofiles_genewise	CDS	1179202	1179464	.	-	.	phase "."; gene_id "SelI.13.selenocysteine"; transcript_id "SelI.13.selenocysteine"; Reference "SelI.13.selenocysteine.microtus_oregoni.GCF_018167655_1_Mior012_genomic";
NW_024543095.1	selenoprofiles_genewise	CDS	1178433	1178541	.	-	.	phase "."; gene_id "SelI.13.selenocysteine"; transcript_id "SelI.13.selenocysteine"; Reference "SelI.13.selenocysteine.microtus_oregoni.GCF_018167655_1_Mior012_genomic";
NW_024543095.1	selenoprofiles_genewise	CDS	1174416	1174464	.	-	.	phase "."; gene_id "SelI.13.selenocysteine"; transcript_id "SelI.13.selenocysteine"; Reference "SelI.13.selenocysteine.microtus_oregoni.GCF_018167655_1_Mior012_genomic";
NW_024543095.1	selenoprofiles_genewise	CDS	1172160	1172340	.	-	.	phase "."; gene_id "SelI.13.selenocysteine"; transcript_id "SelI.13.selenocysteine"; Reference "SelI.13.selenocysteine.microtus_oregoni.GCF_018167655_1_Mior012_genomic";
NW_024543095.1	selenoprofiles_genewise	CDS	1171007	1171192	.	-	.	phase "."; gene_id "SelI.13.selenocysteine"; transcript_id "SelI.13.selenocysteine"; Reference "SelI.13.selenocysteine.microtus_oregoni.GCF_018167655_1_Mior012_genomic";
NW_024543095.1	selenoprofiles_genewise	CDS	1167618	1167716	.	-	.	phase "."; gene_id "SelI.13.selenocysteine"; transcript_id "SelI.13.selenocysteine"; Reference "SelI.13.selenocysteine.microtus_oregoni.GCF_018167655_1_Mior012_genomic";
NW_024543095.1	selenoprofiles_secposition	Selenocysteine	1167651	1167653	.	-	.	phase "."; gene_id "Sec1:SelI.13.selenocysteine"; transcript_id "Sec1:SelI.13.selenocysteine"; Reference "SelI.13.selenocysteine.microtus_oregoni.GCF_018167655_1_Mior012_genomic";
NW_024543072.1	selenoprofiles_genewise	CDS	3628120	3628280	.	-	.	phase "."; gene_id "SelK.5.selenocysteine"; transcript_id "SelK.5.selenocysteine"; Reference "SelK.5.selenocysteine.microtus_oregoni.GCF_018167655_1_Mior012_genomic";
NW_024543072.1	selenoprofiles_genewise	CDS	3625606	3625689	.	-	.	phase "."; gene_id "SelK.5.selenocysteine"; transcript_id "SelK.5.selenocysteine"; Reference "SelK.5.selenocysteine.microtus_oregoni.GCF_018167655_1_Mior012_genomic";
NW_024543072.1	selenoprofiles_genewise	CDS	3624366	3624459	.	-	.	phase "."; gene_id "SelK.5.selenocysteine"; transcript_id "SelK.5.selenocysteine"; Reference "SelK.5.selenocysteine.microtus_oregoni.GCF_018167655_1_Mior012_genomic";
NW_024543072.1	selenoprofiles_secposition	Selenocysteine	3624375	3624377	.	-	.	phase "."; gene_id "Sec1:SelK.5.selenocysteine"; transcript_id "Sec1:SelK.5.selenocysteine"; Reference "SelK.5.selenocysteine.microtus_oregoni.GCF_018167655_1_Mior012_genomic";
NW_024543223.1	selenoprofiles_genewise	CDS	2092918	2093046	.	-	.	phase "."; gene_id "SelM.2.selenocysteine"; transcript_id "SelM.2.selenocysteine"; Reference "SelM.2.selenocysteine.microtus_oregoni.GCF_018167655_1_Mior012_genomic";
NW_024543223.1	selenoprofiles_genewise	CDS	2091685	2091720	.	-	.	phase "."; gene_id "SelM.2.selenocysteine"; transcript_id "SelM.2.selenocysteine"; Reference "SelM.2.selenocysteine.microtus_oregoni.GCF_018167655_1_Mior012_genomic";
NW_024543223.1	selenoprofiles_genewise	CDS	2091506	2091540	.	-	.	phase "."; gene_id "SelM.2.selenocysteine"; transcript_id "SelM.2.selenocysteine"; Reference "SelM.2.selenocysteine.microtus_oregoni.GCF_018167655_1_Mior012_genomic";
NW_024543223.1	selenoprofiles_genewise	CDS	2091104	2091182	.	-	.	phase "."; gene_id "SelM.2.selenocysteine"; transcript_id "SelM.2.selenocysteine"; Reference "SelM.2.selenocysteine.microtus_oregoni.GCF_018167655_1_Mior012_genomic";
NW_024543223.1	selenoprofiles_genewise	CDS	2090877	2091035	.	-	.	phase "."; gene_id "SelM.2.selenocysteine"; transcript_id "SelM.2.selenocysteine"; Reference "SelM.2.selenocysteine.microtus_oregoni.GCF_018167655_1_Mior012_genomic";
NW_024543223.1	selenoprofiles_secposition	Selenocysteine	2091706	2091708	.	-	.	phase "."; gene_id "Sec1:SelM.2.selenocysteine"; transcript_id "Sec1:SelM.2.selenocysteine"; Reference "SelM.2.selenocysteine.microtus_oregoni.GCF_018167655_1_Mior012_genomic";
NW_024543078.1	selenoprofiles_genewise	CDS	37149560	37149688	.	-	.	phase "."; gene_id "SelM.4.selenocysteine"; transcript_id "SelM.4.selenocysteine"; Reference "SelM.4.selenocysteine.microtus_oregoni.GCF_018167655_1_Mior012_genomic";
NW_024543078.1	selenoprofiles_genewise	CDS	37148326	37148361	.	-	.	phase "."; gene_id "SelM.4.selenocysteine"; transcript_id "SelM.4.selenocysteine"; Reference "SelM.4.selenocysteine.microtus_oregoni.GCF_018167655_1_Mior012_genomic";
NW_024543078.1	selenoprofiles_genewise	CDS	37148147	37148181	.	-	.	phase "."; gene_id "SelM.4.selenocysteine"; transcript_id "SelM.4.selenocysteine"; Reference "SelM.4.selenocysteine.microtus_oregoni.GCF_018167655_1_Mior012_genomic";
NW_024543078.1	selenoprofiles_genewise	CDS	37147745	37147823	.	-	.	phase "."; gene_id "SelM.4.selenocysteine"; transcript_id "SelM.4.selenocysteine"; Reference "SelM.4.selenocysteine.microtus_oregoni.GCF_018167655_1_Mior012_genomic";
NW_024543078.1	selenoprofiles_genewise	CDS	37147518	37147676	.	-	.	phase "."; gene_id "SelM.4.selenocysteine"; transcript_id "SelM.4.selenocysteine"; Reference "SelM.4.selenocysteine.microtus_oregoni.GCF_018167655_1_Mior012_genomic";
NW_024543078.1	selenoprofiles_secposition	Selenocysteine	37148347	37148349	.	-	.	phase "."; gene_id "Sec1:SelM.4.selenocysteine"; transcript_id "Sec1:SelM.4.selenocysteine"; Reference "SelM.4.selenocysteine.microtus_oregoni.GCF_018167655_1_Mior012_genomic";
NW_024543064.1	selenoprofiles_genewise	CDS	18590007	18590247	.	+	.	phase "."; gene_id "SelN.3.selenocysteine"; transcript_id "SelN.3.selenocysteine"; Reference "SelN.3.selenocysteine.microtus_oregoni.GCF_018167655_1_Mior012_genomic";
NW_024543064.1	selenoprofiles_genewise	CDS	18593370	18593503	.	+	.	phase "."; gene_id "SelN.3.selenocysteine"; transcript_id "SelN.3.selenocysteine"; Reference "SelN.3.selenocysteine.microtus_oregoni.GCF_018167655_1_Mior012_genomic";
NW_024543064.1	selenoprofiles_genewise	CDS	18595728	18595937	.	+	.	phase "."; gene_id "SelN.3.selenocysteine"; transcript_id "SelN.3.selenocysteine"; Reference "SelN.3.selenocysteine.microtus_oregoni.GCF_018167655_1_Mior012_genomic";
NW_024543064.1	selenoprofiles_genewise	CDS	18596120	18596244	.	+	.	phase "."; gene_id "SelN.3.selenocysteine"; transcript_id "SelN.3.selenocysteine"; Reference "SelN.3.selenocysteine.microtus_oregoni.GCF_018167655_1_Mior012_genomic";
NW_024543064.1	selenoprofiles_genewise	CDS	18596705	18596842	.	+	.	phase "."; gene_id "SelN.3.selenocysteine"; transcript_id "SelN.3.selenocysteine"; Reference "SelN.3.selenocysteine.microtus_oregoni.GCF_018167655_1_Mior012_genomic";
NW_024543064.1	selenoprofiles_genewise	CDS	18598399	18598480	.	+	.	phase "."; gene_id "SelN.3.selenocysteine"; transcript_id "SelN.3.selenocysteine"; Reference "SelN.3.selenocysteine.microtus_oregoni.GCF_018167655_1_Mior012_genomic";
NW_024543064.1	selenoprofiles_genewise	CDS	18598629	18598817	.	+	.	phase "."; gene_id "SelN.3.selenocysteine"; transcript_id "SelN.3.selenocysteine"; Reference "SelN.3.selenocysteine.microtus_oregoni.GCF_018167655_1_Mior012_genomic";
NW_024543064.1	selenoprofiles_genewise	CDS	18599141	18599246	.	+	.	phase "."; gene_id "SelN.3.selenocysteine"; transcript_id "SelN.3.selenocysteine"; Reference "SelN.3.selenocysteine.microtus_oregoni.GCF_018167655_1_Mior012_genomic";
NW_024543064.1	selenoprofiles_genewise	CDS	18600649	18600761	.	+	.	phase "."; gene_id "SelN.3.selenocysteine"; transcript_id "SelN.3.selenocysteine"; Reference "SelN.3.selenocysteine.microtus_oregoni.GCF_018167655_1_Mior012_genomic";
NW_024543064.1	selenoprofiles_genewise	CDS	18600849	18600950	.	+	.	phase "."; gene_id "SelN.3.selenocysteine"; transcript_id "SelN.3.selenocysteine"; Reference "SelN.3.selenocysteine.microtus_oregoni.GCF_018167655_1_Mior012_genomic";
NW_024543064.1	selenoprofiles_genewise	CDS	18602452	18602622	.	+	.	phase "."; gene_id "SelN.3.selenocysteine"; transcript_id "SelN.3.selenocysteine"; Reference "SelN.3.selenocysteine.microtus_oregoni.GCF_018167655_1_Mior012_genomic";
NW_024543064.1	selenoprofiles_secposition	Selenocysteine	18599243	18599245	.	+	.	phase "."; gene_id "Sec1:SelN.3.selenocysteine"; transcript_id "Sec1:SelN.3.selenocysteine"; Reference "SelN.3.selenocysteine.microtus_oregoni.GCF_018167655_1_Mior012_genomic";
NW_024543081.1	selenoprofiles_genewise	CDS	4586951	4587507	.	-	.	phase "."; gene_id "SelO.1.selenocysteine"; transcript_id "SelO.1.selenocysteine"; Reference "SelO.1.selenocysteine.microtus_oregoni.GCF_018167655_1_Mior012_genomic";
NW_024543081.1	selenoprofiles_genewise	CDS	4583447	4583650	.	-	.	phase "."; gene_id "SelO.1.selenocysteine"; transcript_id "SelO.1.selenocysteine"; Reference "SelO.1.selenocysteine.microtus_oregoni.GCF_018167655_1_Mior012_genomic";
NW_024543081.1	selenoprofiles_genewise	CDS	4582130	4582316	.	-	.	phase "."; gene_id "SelO.1.selenocysteine"; transcript_id "SelO.1.selenocysteine"; Reference "SelO.1.selenocysteine.microtus_oregoni.GCF_018167655_1_Mior012_genomic";
NW_024543081.1	selenoprofiles_genewise	CDS	4580644	4580774	.	-	.	phase "."; gene_id "SelO.1.selenocysteine"; transcript_id "SelO.1.selenocysteine"; Reference "SelO.1.selenocysteine.microtus_oregoni.GCF_018167655_1_Mior012_genomic";
NW_024543081.1	selenoprofiles_genewise	CDS	4579774	4580054	.	-	.	phase "."; gene_id "SelO.1.selenocysteine"; transcript_id "SelO.1.selenocysteine"; Reference "SelO.1.selenocysteine.microtus_oregoni.GCF_018167655_1_Mior012_genomic";
NW_024543081.1	selenoprofiles_genewise	CDS	4577585	4577729	.	-	.	phase "."; gene_id "SelO.1.selenocysteine"; transcript_id "SelO.1.selenocysteine"; Reference "SelO.1.selenocysteine.microtus_oregoni.GCF_018167655_1_Mior012_genomic";
NW_024543081.1	selenoprofiles_genewise	CDS	4576827	4577012	.	-	.	phase "."; gene_id "SelO.1.selenocysteine"; transcript_id "SelO.1.selenocysteine"; Reference "SelO.1.selenocysteine.microtus_oregoni.GCF_018167655_1_Mior012_genomic";
NW_024543081.1	selenoprofiles_genewise	CDS	4576509	4576690	.	-	.	phase "."; gene_id "SelO.1.selenocysteine"; transcript_id "SelO.1.selenocysteine"; Reference "SelO.1.selenocysteine.microtus_oregoni.GCF_018167655_1_Mior012_genomic";
NW_024543081.1	selenoprofiles_genewise	CDS	4576283	4576422	.	-	.	phase "."; gene_id "SelO.1.selenocysteine"; transcript_id "SelO.1.selenocysteine"; Reference "SelO.1.selenocysteine.microtus_oregoni.GCF_018167655_1_Mior012_genomic";
NW_024543081.1	selenoprofiles_secposition	Selenocysteine	4576292	4576294	.	-	.	phase "."; gene_id "Sec1:SelO.1.selenocysteine"; transcript_id "Sec1:SelO.1.selenocysteine"; Reference "SelO.1.selenocysteine.microtus_oregoni.GCF_018167655_1_Mior012_genomic";
NW_024543095.1	selenoprofiles_genewise	CDS	27092940	27093142	.	-	.	phase "."; gene_id "SelP.2.selenocysteine"; transcript_id "SelP.2.selenocysteine"; Reference "SelP.2.selenocysteine.microtus_oregoni.GCF_018167655_1_Mior012_genomic";
NW_024543095.1	selenoprofiles_genewise	CDS	27091825	27092037	.	-	.	phase "."; gene_id "SelP.2.selenocysteine"; transcript_id "SelP.2.selenocysteine"; Reference "SelP.2.selenocysteine.microtus_oregoni.GCF_018167655_1_Mior012_genomic";
NW_024543095.1	selenoprofiles_genewise	CDS	27090293	27090410	.	-	.	phase "."; gene_id "SelP.2.selenocysteine"; transcript_id "SelP.2.selenocysteine"; Reference "SelP.2.selenocysteine.microtus_oregoni.GCF_018167655_1_Mior012_genomic";
NW_024543095.1	selenoprofiles_genewise	CDS	27088554	27088979	.	-	.	phase "."; gene_id "SelP.2.selenocysteine"; transcript_id "SelP.2.selenocysteine"; Reference "SelP.2.selenocysteine.microtus_oregoni.GCF_018167655_1_Mior012_genomic";
NW_024543095.1	selenoprofiles_secposition	Selenocysteine	27092966	27092968	.	-	.	phase "."; gene_id "Sec1:SelP.2.selenocysteine"; transcript_id "Sec1:SelP.2.selenocysteine"; Reference "SelP.2.selenocysteine.microtus_oregoni.GCF_018167655_1_Mior012_genomic";
NW_024543095.1	selenoprofiles_secposition	Selenocysteine	27088731	27088733	.	-	.	phase "."; gene_id "Sec11:SelP.2.selenocysteine"; transcript_id "Sec11:SelP.2.selenocysteine"; Reference "SelP.2.selenocysteine.microtus_oregoni.GCF_018167655_1_Mior012_genomic";
NW_024544775.1	selenoprofiles_genewise	CDS	899310	899512	.	-	.	phase "."; gene_id "SelP.5.selenocysteine"; transcript_id "SelP.5.selenocysteine"; Reference "SelP.5.selenocysteine.microtus_oregoni.GCF_018167655_1_Mior012_genomic";
NW_024544775.1	selenoprofiles_genewise	CDS	898164	898376	.	-	.	phase "."; gene_id "SelP.5.selenocysteine"; transcript_id "SelP.5.selenocysteine"; Reference "SelP.5.selenocysteine.microtus_oregoni.GCF_018167655_1_Mior012_genomic";
NW_024544775.1	selenoprofiles_genewise	CDS	896630	896747	.	-	.	phase "."; gene_id "SelP.5.selenocysteine"; transcript_id "SelP.5.selenocysteine"; Reference "SelP.5.selenocysteine.microtus_oregoni.GCF_018167655_1_Mior012_genomic";
NW_024544775.1	selenoprofiles_genewise	CDS	894893	895318	.	-	.	phase "."; gene_id "SelP.5.selenocysteine"; transcript_id "SelP.5.selenocysteine"; Reference "SelP.5.selenocysteine.microtus_oregoni.GCF_018167655_1_Mior012_genomic";
NW_024544775.1	selenoprofiles_secposition	Selenocysteine	899336	899338	.	-	.	phase "."; gene_id "Sec1:SelP.5.selenocysteine"; transcript_id "Sec1:SelP.5.selenocysteine"; Reference "SelP.5.selenocysteine.microtus_oregoni.GCF_018167655_1_Mior012_genomic";
NW_024544775.1	selenoprofiles_secposition	Selenocysteine	895070	895072	.	-	.	phase "."; gene_id "Sec11:SelP.5.selenocysteine"; transcript_id "Sec11:SelP.5.selenocysteine"; Reference "SelP.5.selenocysteine.microtus_oregoni.GCF_018167655_1_Mior012_genomic";
NW_024543086.1	selenoprofiles_genewise	CDS	19878529	19878583	.	-	.	phase "."; gene_id "SelR.1.selenocysteine"; transcript_id "SelR.1.selenocysteine"; Reference "SelR.1.selenocysteine.microtus_oregoni.GCF_018167655_1_Mior012_genomic";
NW_024543086.1	selenoprofiles_genewise	CDS	19875642	19875790	.	-	.	phase "."; gene_id "SelR.1.selenocysteine"; transcript_id "SelR.1.selenocysteine"; Reference "SelR.1.selenocysteine.microtus_oregoni.GCF_018167655_1_Mior012_genomic";
NW_024543086.1	selenoprofiles_genewise	CDS	19875078	19875206	.	-	.	phase "."; gene_id "SelR.1.selenocysteine"; transcript_id "SelR.1.selenocysteine"; Reference "SelR.1.selenocysteine.microtus_oregoni.GCF_018167655_1_Mior012_genomic";
NW_024543086.1	selenoprofiles_secposition	Selenocysteine	19875126	19875128	.	-	.	phase "."; gene_id "Sec1:SelR.1.selenocysteine"; transcript_id "Sec1:SelR.1.selenocysteine"; Reference "SelR.1.selenocysteine.microtus_oregoni.GCF_018167655_1_Mior012_genomic";
NW_024543059.1	selenoprofiles_genewise	CDS	27610423	27610498	.	-	.	phase "."; gene_id "SelS.2.selenocysteine"; transcript_id "SelS.2.selenocysteine"; Reference "SelS.2.selenocysteine.microtus_oregoni.GCF_018167655_1_Mior012_genomic";
NW_024543059.1	selenoprofiles_genewise	CDS	27609738	27609872	.	-	.	phase "."; gene_id "SelS.2.selenocysteine"; transcript_id "SelS.2.selenocysteine"; Reference "SelS.2.selenocysteine.microtus_oregoni.GCF_018167655_1_Mior012_genomic";
NW_024543059.1	selenoprofiles_genewise	CDS	27608225	27608331	.	-	.	phase "."; gene_id "SelS.2.selenocysteine"; transcript_id "SelS.2.selenocysteine"; Reference "SelS.2.selenocysteine.microtus_oregoni.GCF_018167655_1_Mior012_genomic";
NW_024543059.1	selenoprofiles_genewise	CDS	27604341	27604430	.	-	.	phase "."; gene_id "SelS.2.selenocysteine"; transcript_id "SelS.2.selenocysteine"; Reference "SelS.2.selenocysteine.microtus_oregoni.GCF_018167655_1_Mior012_genomic";
NW_024543059.1	selenoprofiles_genewise	CDS	27604106	27604184	.	-	.	phase "."; gene_id "SelS.2.selenocysteine"; transcript_id "SelS.2.selenocysteine"; Reference "SelS.2.selenocysteine.microtus_oregoni.GCF_018167655_1_Mior012_genomic";
NW_024543059.1	selenoprofiles_genewise	CDS	27601696	27601781	.	-	.	phase "."; gene_id "SelS.2.selenocysteine"; transcript_id "SelS.2.selenocysteine"; Reference "SelS.2.selenocysteine.microtus_oregoni.GCF_018167655_1_Mior012_genomic";
NW_024543059.1	selenoprofiles_secposition	Selenocysteine	27601702	27601704	.	-	.	phase "."; gene_id "Sec1:SelS.2.selenocysteine"; transcript_id "Sec1:SelS.2.selenocysteine"; Reference "SelS.2.selenocysteine.microtus_oregoni.GCF_018167655_1_Mior012_genomic";
NW_024543060.1	selenoprofiles_genewise	CDS	91275045	91275560	.	+	.	phase "."; gene_id "TR.10.selenocysteine"; transcript_id "TR.10.selenocysteine"; Reference "TR.10.selenocysteine.microtus_oregoni.GCF_018167655_1_Mior012_genomic";
NW_024543060.1	selenoprofiles_genewise	CDS	91276874	91277008	.	+	.	phase "."; gene_id "TR.10.selenocysteine"; transcript_id "TR.10.selenocysteine"; Reference "TR.10.selenocysteine.microtus_oregoni.GCF_018167655_1_Mior012_genomic";
NW_024543060.1	selenoprofiles_genewise	CDS	91278078	91278150	.	+	.	phase "."; gene_id "TR.10.selenocysteine"; transcript_id "TR.10.selenocysteine"; Reference "TR.10.selenocysteine.microtus_oregoni.GCF_018167655_1_Mior012_genomic";
NW_024543060.1	selenoprofiles_genewise	CDS	91279665	91279784	.	+	.	phase "."; gene_id "TR.10.selenocysteine"; transcript_id "TR.10.selenocysteine"; Reference "TR.10.selenocysteine.microtus_oregoni.GCF_018167655_1_Mior012_genomic";
NW_024543060.1	selenoprofiles_genewise	CDS	91281541	91281683	.	+	.	phase "."; gene_id "TR.10.selenocysteine"; transcript_id "TR.10.selenocysteine"; Reference "TR.10.selenocysteine.microtus_oregoni.GCF_018167655_1_Mior012_genomic";
NW_024543060.1	selenoprofiles_genewise	CDS	91282030	91282145	.	+	.	phase "."; gene_id "TR.10.selenocysteine"; transcript_id "TR.10.selenocysteine"; Reference "TR.10.selenocysteine.microtus_oregoni.GCF_018167655_1_Mior012_genomic";
NW_024543060.1	selenoprofiles_genewise	CDS	91284120	91284345	.	+	.	phase "."; gene_id "TR.10.selenocysteine"; transcript_id "TR.10.selenocysteine"; Reference "TR.10.selenocysteine.microtus_oregoni.GCF_018167655_1_Mior012_genomic";
NW_024543060.1	selenoprofiles_genewise	CDS	91286625	91286717	.	+	.	phase "."; gene_id "TR.10.selenocysteine"; transcript_id "TR.10.selenocysteine"; Reference "TR.10.selenocysteine.microtus_oregoni.GCF_018167655_1_Mior012_genomic";
NW_024543060.1	selenoprofiles_genewise	CDS	91287406	91287482	.	+	.	phase "."; gene_id "TR.10.selenocysteine"; transcript_id "TR.10.selenocysteine"; Reference "TR.10.selenocysteine.microtus_oregoni.GCF_018167655_1_Mior012_genomic";
NW_024543060.1	selenoprofiles_genewise	CDS	91287982	91288138	.	+	.	phase "."; gene_id "TR.10.selenocysteine"; transcript_id "TR.10.selenocysteine"; Reference "TR.10.selenocysteine.microtus_oregoni.GCF_018167655_1_Mior012_genomic";
NW_024543060.1	selenoprofiles_genewise	CDS	91288509	91288616	.	+	.	phase "."; gene_id "TR.10.selenocysteine"; transcript_id "TR.10.selenocysteine"; Reference "TR.10.selenocysteine.microtus_oregoni.GCF_018167655_1_Mior012_genomic";
NW_024543060.1	selenoprofiles_genewise	CDS	91289896	91289991	.	+	.	phase "."; gene_id "TR.10.selenocysteine"; transcript_id "TR.10.selenocysteine"; Reference "TR.10.selenocysteine.microtus_oregoni.GCF_018167655_1_Mior012_genomic";
NW_024543060.1	selenoprofiles_genewise	CDS	91292011	91292145	.	+	.	phase "."; gene_id "TR.10.selenocysteine"; transcript_id "TR.10.selenocysteine"; Reference "TR.10.selenocysteine.microtus_oregoni.GCF_018167655_1_Mior012_genomic";
NW_024543060.1	selenoprofiles_genewise	CDS	91295928	91295996	.	+	.	phase "."; gene_id "TR.10.selenocysteine"; transcript_id "TR.10.selenocysteine"; Reference "TR.10.selenocysteine.microtus_oregoni.GCF_018167655_1_Mior012_genomic";
NW_024543060.1	selenoprofiles_secposition	Selenocysteine	91295988	91295990	.	+	.	phase "."; gene_id "Sec1:TR.10.selenocysteine"; transcript_id "Sec1:TR.10.selenocysteine"; Reference "TR.10.selenocysteine.microtus_oregoni.GCF_018167655_1_Mior012_genomic";
NW_024543061.1	selenoprofiles_genewise	CDS	30977805	30978131	.	+	.	phase "."; gene_id "TR.16.selenocysteine"; transcript_id "TR.16.selenocysteine"; Reference "TR.16.selenocysteine.microtus_oregoni.GCF_018167655_1_Mior012_genomic";
NW_024543061.1	selenoprofiles_genewise	CDS	30984243	30984303	.	+	.	phase "."; gene_id "TR.16.selenocysteine"; transcript_id "TR.16.selenocysteine"; Reference "TR.16.selenocysteine.microtus_oregoni.GCF_018167655_1_Mior012_genomic";
NW_024543061.1	selenoprofiles_genewise	CDS	30985395	30985504	.	+	.	phase "."; gene_id "TR.16.selenocysteine"; transcript_id "TR.16.selenocysteine"; Reference "TR.16.selenocysteine.microtus_oregoni.GCF_018167655_1_Mior012_genomic";
NW_024543061.1	selenoprofiles_genewise	CDS	30988008	30988112	.	+	.	phase "."; gene_id "TR.16.selenocysteine"; transcript_id "TR.16.selenocysteine"; Reference "TR.16.selenocysteine.microtus_oregoni.GCF_018167655_1_Mior012_genomic";
NW_024543061.1	selenoprofiles_genewise	CDS	30988292	30988364	.	+	.	phase "."; gene_id "TR.16.selenocysteine"; transcript_id "TR.16.selenocysteine"; Reference "TR.16.selenocysteine.microtus_oregoni.GCF_018167655_1_Mior012_genomic";
NW_024543061.1	selenoprofiles_genewise	CDS	30989645	30989764	.	+	.	phase "."; gene_id "TR.16.selenocysteine"; transcript_id "TR.16.selenocysteine"; Reference "TR.16.selenocysteine.microtus_oregoni.GCF_018167655_1_Mior012_genomic";
NW_024543061.1	selenoprofiles_genewise	CDS	30995991	30996133	.	+	.	phase "."; gene_id "TR.16.selenocysteine"; transcript_id "TR.16.selenocysteine"; Reference "TR.16.selenocysteine.microtus_oregoni.GCF_018167655_1_Mior012_genomic";
NW_024543061.1	selenoprofiles_genewise	CDS	30997501	30997616	.	+	.	phase "."; gene_id "TR.16.selenocysteine"; transcript_id "TR.16.selenocysteine"; Reference "TR.16.selenocysteine.microtus_oregoni.GCF_018167655_1_Mior012_genomic";
NW_024543061.1	selenoprofiles_genewise	CDS	30999318	30999558	.	+	.	phase "."; gene_id "TR.16.selenocysteine"; transcript_id "TR.16.selenocysteine"; Reference "TR.16.selenocysteine.microtus_oregoni.GCF_018167655_1_Mior012_genomic";
NW_024543061.1	selenoprofiles_genewise	CDS	31001146	31001238	.	+	.	phase "."; gene_id "TR.16.selenocysteine"; transcript_id "TR.16.selenocysteine"; Reference "TR.16.selenocysteine.microtus_oregoni.GCF_018167655_1_Mior012_genomic";
NW_024543061.1	selenoprofiles_genewise	CDS	31006964	31007040	.	+	.	phase "."; gene_id "TR.16.selenocysteine"; transcript_id "TR.16.selenocysteine"; Reference "TR.16.selenocysteine.microtus_oregoni.GCF_018167655_1_Mior012_genomic";
NW_024543061.1	selenoprofiles_genewise	CDS	31007493	31007649	.	+	.	phase "."; gene_id "TR.16.selenocysteine"; transcript_id "TR.16.selenocysteine"; Reference "TR.16.selenocysteine.microtus_oregoni.GCF_018167655_1_Mior012_genomic";
NW_024543061.1	selenoprofiles_genewise	CDS	31009903	31010010	.	+	.	phase "."; gene_id "TR.16.selenocysteine"; transcript_id "TR.16.selenocysteine"; Reference "TR.16.selenocysteine.microtus_oregoni.GCF_018167655_1_Mior012_genomic";
NW_024543061.1	selenoprofiles_genewise	CDS	31010785	31010880	.	+	.	phase "."; gene_id "TR.16.selenocysteine"; transcript_id "TR.16.selenocysteine"; Reference "TR.16.selenocysteine.microtus_oregoni.GCF_018167655_1_Mior012_genomic";
NW_024543061.1	selenoprofiles_genewise	CDS	31011912	31012046	.	+	.	phase "."; gene_id "TR.16.selenocysteine"; transcript_id "TR.16.selenocysteine"; Reference "TR.16.selenocysteine.microtus_oregoni.GCF_018167655_1_Mior012_genomic";
NW_024543061.1	selenoprofiles_genewise	CDS	31012894	31012962	.	+	.	phase "."; gene_id "TR.16.selenocysteine"; transcript_id "TR.16.selenocysteine"; Reference "TR.16.selenocysteine.microtus_oregoni.GCF_018167655_1_Mior012_genomic";
NW_024543061.1	selenoprofiles_secposition	Selenocysteine	31012954	31012956	.	+	.	phase "."; gene_id "Sec1:TR.16.selenocysteine"; transcript_id "Sec1:TR.16.selenocysteine"; Reference "TR.16.selenocysteine.microtus_oregoni.GCF_018167655_1_Mior012_genomic";
NW_024543088.1	selenoprofiles_exonerate	CDS	20184205	20184235	.	+	.	phase "."; gene_id "TR.22.selenocysteine"; transcript_id "TR.22.selenocysteine"; Reference "TR.22.selenocysteine.microtus_oregoni.GCF_018167655_1_Mior012_genomic";
NW_024543088.1	selenoprofiles_exonerate	CDS	20187362	20187430	.	+	.	phase "."; gene_id "TR.22.selenocysteine"; transcript_id "TR.22.selenocysteine"; Reference "TR.22.selenocysteine.microtus_oregoni.GCF_018167655_1_Mior012_genomic";
NW_024543088.1	selenoprofiles_exonerate	CDS	20194305	20194361	.	+	.	phase "."; gene_id "TR.22.selenocysteine"; transcript_id "TR.22.selenocysteine"; Reference "TR.22.selenocysteine.microtus_oregoni.GCF_018167655_1_Mior012_genomic";
NW_024543088.1	selenoprofiles_exonerate	CDS	20195464	20195608	.	+	.	phase "."; gene_id "TR.22.selenocysteine"; transcript_id "TR.22.selenocysteine"; Reference "TR.22.selenocysteine.microtus_oregoni.GCF_018167655_1_Mior012_genomic";
NW_024543088.1	selenoprofiles_exonerate	CDS	20196120	20196194	.	+	.	phase "."; gene_id "TR.22.selenocysteine"; transcript_id "TR.22.selenocysteine"; Reference "TR.22.selenocysteine.microtus_oregoni.GCF_018167655_1_Mior012_genomic";
NW_024543088.1	selenoprofiles_exonerate	CDS	20198195	20198273	.	+	.	phase "."; gene_id "TR.22.selenocysteine"; transcript_id "TR.22.selenocysteine"; Reference "TR.22.selenocysteine.microtus_oregoni.GCF_018167655_1_Mior012_genomic";
NW_024543088.1	selenoprofiles_exonerate	CDS	20199634	20199696	.	+	.	phase "."; gene_id "TR.22.selenocysteine"; transcript_id "TR.22.selenocysteine"; Reference "TR.22.selenocysteine.microtus_oregoni.GCF_018167655_1_Mior012_genomic";
NW_024543088.1	selenoprofiles_exonerate	CDS	20201678	20201749	.	+	.	phase "."; gene_id "TR.22.selenocysteine"; transcript_id "TR.22.selenocysteine"; Reference "TR.22.selenocysteine.microtus_oregoni.GCF_018167655_1_Mior012_genomic";
NW_024543088.1	selenoprofiles_exonerate	CDS	20212457	20212546	.	+	.	phase "."; gene_id "TR.22.selenocysteine"; transcript_id "TR.22.selenocysteine"; Reference "TR.22.selenocysteine.microtus_oregoni.GCF_018167655_1_Mior012_genomic";
NW_024543088.1	selenoprofiles_exonerate	CDS	20214603	20214777	.	+	.	phase "."; gene_id "TR.22.selenocysteine"; transcript_id "TR.22.selenocysteine"; Reference "TR.22.selenocysteine.microtus_oregoni.GCF_018167655_1_Mior012_genomic";
NW_024543088.1	selenoprofiles_exonerate	CDS	20227626	20227762	.	+	.	phase "."; gene_id "TR.22.selenocysteine"; transcript_id "TR.22.selenocysteine"; Reference "TR.22.selenocysteine.microtus_oregoni.GCF_018167655_1_Mior012_genomic";
NW_024543088.1	selenoprofiles_exonerate	CDS	20230436	20230531	.	+	.	phase "."; gene_id "TR.22.selenocysteine"; transcript_id "TR.22.selenocysteine"; Reference "TR.22.selenocysteine.microtus_oregoni.GCF_018167655_1_Mior012_genomic";
NW_024543088.1	selenoprofiles_exonerate	CDS	20231062	20231154	.	+	.	phase "."; gene_id "TR.22.selenocysteine"; transcript_id "TR.22.selenocysteine"; Reference "TR.22.selenocysteine.microtus_oregoni.GCF_018167655_1_Mior012_genomic";
NW_024543088.1	selenoprofiles_exonerate	CDS	20232824	20232895	.	+	.	phase "."; gene_id "TR.22.selenocysteine"; transcript_id "TR.22.selenocysteine"; Reference "TR.22.selenocysteine.microtus_oregoni.GCF_018167655_1_Mior012_genomic";
NW_024543088.1	selenoprofiles_exonerate	CDS	20233348	20233445	.	+	.	phase "."; gene_id "TR.22.selenocysteine"; transcript_id "TR.22.selenocysteine"; Reference "TR.22.selenocysteine.microtus_oregoni.GCF_018167655_1_Mior012_genomic";
NW_024543088.1	selenoprofiles_exonerate	CDS	20236090	20236219	.	+	.	phase "."; gene_id "TR.22.selenocysteine"; transcript_id "TR.22.selenocysteine"; Reference "TR.22.selenocysteine.microtus_oregoni.GCF_018167655_1_Mior012_genomic";
NW_024543088.1	selenoprofiles_secposition	Selenocysteine	20236211	20236213	.	+	.	phase "."; gene_id "Sec1:TR.22.selenocysteine"; transcript_id "Sec1:TR.22.selenocysteine"; Reference "TR.22.selenocysteine.microtus_oregoni.GCF_018167655_1_Mior012_genomic";
NW_024543069.1	selenoprofiles_genewise	CDS	19816403	19816548	.	-	.	phase "."; gene_id "SelT.3.selenocysteine"; transcript_id "SelT.3.selenocysteine"; Reference "SelT.3.selenocysteine.microtus_oregoni.GCF_018167655_1_Mior012_genomic";
NW_024543069.1	selenoprofiles_genewise	CDS	19804890	19805000	.	-	.	phase "."; gene_id "SelT.3.selenocysteine"; transcript_id "SelT.3.selenocysteine"; Reference "SelT.3.selenocysteine.microtus_oregoni.GCF_018167655_1_Mior012_genomic";
NW_024543069.1	selenoprofiles_genewise	CDS	19804350	19804476	.	-	.	phase "."; gene_id "SelT.3.selenocysteine"; transcript_id "SelT.3.selenocysteine"; Reference "SelT.3.selenocysteine.microtus_oregoni.GCF_018167655_1_Mior012_genomic";
NW_024543069.1	selenoprofiles_genewise	CDS	19802718	19802805	.	-	.	phase "."; gene_id "SelT.3.selenocysteine"; transcript_id "SelT.3.selenocysteine"; Reference "SelT.3.selenocysteine.microtus_oregoni.GCF_018167655_1_Mior012_genomic";
NW_024543069.1	selenoprofiles_genewise	CDS	19801092	19801216	.	-	.	phase "."; gene_id "SelT.3.selenocysteine"; transcript_id "SelT.3.selenocysteine"; Reference "SelT.3.selenocysteine.microtus_oregoni.GCF_018167655_1_Mior012_genomic";
NW_024543069.1	selenoprofiles_secposition	Selenocysteine	19804991	19804993	.	-	.	phase "."; gene_id "Sec1:SelT.3.selenocysteine"; transcript_id "Sec1:SelT.3.selenocysteine"; Reference "SelT.3.selenocysteine.microtus_oregoni.GCF_018167655_1_Mior012_genomic";
NW_024543060.1	selenoprofiles_genewise	CDS	13925469	13925750	.	+	.	phase "."; gene_id "SelW.1.selenocysteine"; transcript_id "SelW.1.selenocysteine"; Reference "SelW.1.selenocysteine.microtus_oregoni.GCF_018167655_1_Mior012_genomic";
NW_024543060.1	selenoprofiles_secposition	Selenocysteine	13925520	13925522	.	+	.	phase "."; gene_id "Sec2:SelW.1.selenocysteine"; transcript_id "Sec2:SelW.1.selenocysteine"; Reference "SelW.1.selenocysteine.microtus_oregoni.GCF_018167655_1_Mior012_genomic";
NW_024543065.1	selenoprofiles_exonerate	CDS	47961128	47961168	.	-	.	phase "."; gene_id "SelW.4.selenocysteine"; transcript_id "SelW.4.selenocysteine"; Reference "SelW.4.selenocysteine.microtus_oregoni.GCF_018167655_1_Mior012_genomic";
NW_024543065.1	selenoprofiles_exonerate	CDS	47959239	47959263	.	-	.	phase "."; gene_id "SelW.4.selenocysteine"; transcript_id "SelW.4.selenocysteine"; Reference "SelW.4.selenocysteine.microtus_oregoni.GCF_018167655_1_Mior012_genomic";
NW_024543065.1	selenoprofiles_exonerate	CDS	47959083	47959136	.	-	.	phase "."; gene_id "SelW.4.selenocysteine"; transcript_id "SelW.4.selenocysteine"; Reference "SelW.4.selenocysteine.microtus_oregoni.GCF_018167655_1_Mior012_genomic";
NW_024543065.1	selenoprofiles_exonerate	CDS	47958818	47958892	.	-	.	phase "."; gene_id "SelW.4.selenocysteine"; transcript_id "SelW.4.selenocysteine"; Reference "SelW.4.selenocysteine.microtus_oregoni.GCF_018167655_1_Mior012_genomic";
NW_024543065.1	selenoprofiles_exonerate	CDS	47958641	47958724	.	-	.	phase "."; gene_id "SelW.4.selenocysteine"; transcript_id "SelW.4.selenocysteine"; Reference "SelW.4.selenocysteine.microtus_oregoni.GCF_018167655_1_Mior012_genomic";
NW_024543065.1	selenoprofiles_secposition	Selenocysteine	47959254	47959256	.	-	.	phase "."; gene_id "Sec2:SelW.4.selenocysteine"; transcript_id "Sec2:SelW.4.selenocysteine"; Reference "SelW.4.selenocysteine.microtus_oregoni.GCF_018167655_1_Mior012_genomic";
NW_024543065.1	selenoprofiles_genewise	CDS	56218216	56219015	.	-	.	phase "."; gene_id "SelW.5.selenocysteine"; transcript_id "SelW.5.selenocysteine"; Reference "SelW.5.selenocysteine.microtus_oregoni.GCF_018167655_1_Mior012_genomic";
NW_024543065.1	selenoprofiles_genewise	CDS	56216585	56216609	.	-	.	phase "."; gene_id "SelW.5.selenocysteine"; transcript_id "SelW.5.selenocysteine"; Reference "SelW.5.selenocysteine.microtus_oregoni.GCF_018167655_1_Mior012_genomic";
NW_024543065.1	selenoprofiles_genewise	CDS	56216417	56216470	.	-	.	phase "."; gene_id "SelW.5.selenocysteine"; transcript_id "SelW.5.selenocysteine"; Reference "SelW.5.selenocysteine.microtus_oregoni.GCF_018167655_1_Mior012_genomic";
NW_024543065.1	selenoprofiles_genewise	CDS	56216142	56216216	.	-	.	phase "."; gene_id "SelW.5.selenocysteine"; transcript_id "SelW.5.selenocysteine"; Reference "SelW.5.selenocysteine.microtus_oregoni.GCF_018167655_1_Mior012_genomic";
NW_024543065.1	selenoprofiles_genewise	CDS	56215967	56216044	.	-	.	phase "."; gene_id "SelW.5.selenocysteine"; transcript_id "SelW.5.selenocysteine"; Reference "SelW.5.selenocysteine.microtus_oregoni.GCF_018167655_1_Mior012_genomic";
NW_024543065.1	selenoprofiles_secposition	Selenocysteine	56216600	56216602	.	-	.	phase "."; gene_id "Sec2:SelW.5.selenocysteine"; transcript_id "Sec2:SelW.5.selenocysteine"; Reference "SelW.5.selenocysteine.microtus_oregoni.GCF_018167655_1_Mior012_genomic";
NW_015505057.1	selenoprofiles_genewise	CDS	1136	2488	.	-	.	phase "."; gene_id "SPS.1.selenocysteine"; transcript_id "SPS.1.selenocysteine"; Reference "SPS.1.selenocysteine.miniopterus_natalensis.GCF_001595765_1_Mnat_v1_genomic";
NW_015505057.1	selenoprofiles_secposition	Selenocysteine	2303	2305	.	-	.	phase "."; gene_id "Sec1:SPS.1.selenocysteine"; transcript_id "Sec1:SPS.1.selenocysteine"; Reference "SPS.1.selenocysteine.miniopterus_natalensis.GCF_001595765_1_Mnat_v1_genomic";
NW_015504516.1	selenoprofiles_genewise	CDS	700807	701721	.	-	.	phase "."; gene_id "DI.1.selenocysteine"; transcript_id "DI.1.selenocysteine"; Reference "DI.1.selenocysteine.miniopterus_natalensis.GCF_001595765_1_Mnat_v1_genomic";
NW_015504516.1	selenoprofiles_secposition	Selenocysteine	701212	701214	.	-	.	phase "."; gene_id "Sec1:DI.1.selenocysteine"; transcript_id "Sec1:DI.1.selenocysteine"; Reference "DI.1.selenocysteine.miniopterus_natalensis.GCF_001595765_1_Mnat_v1_genomic";
NW_015504135.1	selenoprofiles_genewise	CDS	1524011	1524232	.	+	.	phase "."; gene_id "DI.3.selenocysteine"; transcript_id "DI.3.selenocysteine"; Reference "DI.3.selenocysteine.miniopterus_natalensis.GCF_001595765_1_Mnat_v1_genomic";
NW_015504135.1	selenoprofiles_genewise	CDS	1533140	1533715	.	+	.	phase "."; gene_id "DI.3.selenocysteine"; transcript_id "DI.3.selenocysteine"; Reference "DI.3.selenocysteine.miniopterus_natalensis.GCF_001595765_1_Mnat_v1_genomic";
NW_015504135.1	selenoprofiles_secposition	Selenocysteine	1533314	1533316	.	+	.	phase "."; gene_id "Sec1:DI.3.selenocysteine"; transcript_id "Sec1:DI.3.selenocysteine"; Reference "DI.3.selenocysteine.miniopterus_natalensis.GCF_001595765_1_Mnat_v1_genomic";
NW_015504790.1	selenoprofiles_genewise	CDS	129795	130116	.	+	.	phase "."; gene_id "DI.4.selenocysteine"; transcript_id "DI.4.selenocysteine"; Reference "DI.4.selenocysteine.miniopterus_natalensis.GCF_001595765_1_Mnat_v1_genomic";
NW_015504790.1	selenoprofiles_genewise	CDS	135739	135882	.	+	.	phase "."; gene_id "DI.4.selenocysteine"; transcript_id "DI.4.selenocysteine"; Reference "DI.4.selenocysteine.miniopterus_natalensis.GCF_001595765_1_Mnat_v1_genomic";
NW_015504790.1	selenoprofiles_genewise	CDS	140108	140307	.	+	.	phase "."; gene_id "DI.4.selenocysteine"; transcript_id "DI.4.selenocysteine"; Reference "DI.4.selenocysteine.miniopterus_natalensis.GCF_001595765_1_Mnat_v1_genomic";
NW_015504790.1	selenoprofiles_genewise	CDS	142281	142349	.	+	.	phase "."; gene_id "DI.4.selenocysteine"; transcript_id "DI.4.selenocysteine"; Reference "DI.4.selenocysteine.miniopterus_natalensis.GCF_001595765_1_Mnat_v1_genomic";
NW_015504790.1	selenoprofiles_secposition	Selenocysteine	135777	135779	.	+	.	phase "."; gene_id "Sec1:DI.4.selenocysteine"; transcript_id "Sec1:DI.4.selenocysteine"; Reference "DI.4.selenocysteine.miniopterus_natalensis.GCF_001595765_1_Mnat_v1_genomic";
NW_015504329.1	selenoprofiles_genewise	CDS	1827433	1827618	.	-	.	phase "."; gene_id "GPx.2.selenocysteine"; transcript_id "GPx.2.selenocysteine"; Reference "GPx.2.selenocysteine.miniopterus_natalensis.GCF_001595765_1_Mnat_v1_genomic";
NW_015504329.1	selenoprofiles_genewise	CDS	1826798	1827157	.	-	.	phase "."; gene_id "GPx.2.selenocysteine"; transcript_id "GPx.2.selenocysteine"; Reference "GPx.2.selenocysteine.miniopterus_natalensis.GCF_001595765_1_Mnat_v1_genomic";
NW_015504329.1	selenoprofiles_secposition	Selenocysteine	1827538	1827540	.	-	.	phase "."; gene_id "Sec1:GPx.2.selenocysteine"; transcript_id "Sec1:GPx.2.selenocysteine"; Reference "GPx.2.selenocysteine.miniopterus_natalensis.GCF_001595765_1_Mnat_v1_genomic";
NW_015505036.1	selenoprofiles_genewise	CDS	3581062	3581283	.	+	.	phase "."; gene_id "GPx.4.selenocysteine"; transcript_id "GPx.4.selenocysteine"; Reference "GPx.4.selenocysteine.miniopterus_natalensis.GCF_001595765_1_Mnat_v1_genomic";
NW_015505036.1	selenoprofiles_genewise	CDS	3583844	3584194	.	+	.	phase "."; gene_id "GPx.4.selenocysteine"; transcript_id "GPx.4.selenocysteine"; Reference "GPx.4.selenocysteine.miniopterus_natalensis.GCF_001595765_1_Mnat_v1_genomic";
NW_015505036.1	selenoprofiles_secposition	Selenocysteine	3581179	3581181	.	+	.	phase "."; gene_id "Sec1:GPx.4.selenocysteine"; transcript_id "Sec1:GPx.4.selenocysteine"; Reference "GPx.4.selenocysteine.miniopterus_natalensis.GCF_001595765_1_Mnat_v1_genomic";
NW_015504465.1	selenoprofiles_exonerate	CDS	95332	95478	.	+	.	phase "."; gene_id "GPx.9.selenocysteine"; transcript_id "GPx.9.selenocysteine"; Reference "GPx.9.selenocysteine.miniopterus_natalensis.GCF_001595765_1_Mnat_v1_genomic";
NW_015504465.1	selenoprofiles_exonerate	CDS	95609	95760	.	+	.	phase "."; gene_id "GPx.9.selenocysteine"; transcript_id "GPx.9.selenocysteine"; Reference "GPx.9.selenocysteine.miniopterus_natalensis.GCF_001595765_1_Mnat_v1_genomic";
NW_015504465.1	selenoprofiles_exonerate	CDS	95863	95968	.	+	.	phase "."; gene_id "GPx.9.selenocysteine"; transcript_id "GPx.9.selenocysteine"; Reference "GPx.9.selenocysteine.miniopterus_natalensis.GCF_001595765_1_Mnat_v1_genomic";
NW_015504465.1	selenoprofiles_secposition	Selenocysteine	95371	95373	.	+	.	phase "."; gene_id "Sec1:GPx.9.selenocysteine"; transcript_id "Sec1:GPx.9.selenocysteine"; Reference "GPx.9.selenocysteine.miniopterus_natalensis.GCF_001595765_1_Mnat_v1_genomic";
NW_015504101.1	selenoprofiles_genewise	CDS	4178898	4179057	.	-	.	phase "."; gene_id "GPx.10.selenocysteine"; transcript_id "GPx.10.selenocysteine"; Reference "GPx.10.selenocysteine.miniopterus_natalensis.GCF_001595765_1_Mnat_v1_genomic";
NW_015504101.1	selenoprofiles_genewise	CDS	4177646	4177763	.	-	.	phase "."; gene_id "GPx.10.selenocysteine"; transcript_id "GPx.10.selenocysteine"; Reference "GPx.10.selenocysteine.miniopterus_natalensis.GCF_001595765_1_Mnat_v1_genomic";
NW_015504101.1	selenoprofiles_genewise	CDS	4177099	4177198	.	-	.	phase "."; gene_id "GPx.10.selenocysteine"; transcript_id "GPx.10.selenocysteine"; Reference "GPx.10.selenocysteine.miniopterus_natalensis.GCF_001595765_1_Mnat_v1_genomic";
NW_015504101.1	selenoprofiles_genewise	CDS	4176495	4176716	.	-	.	phase "."; gene_id "GPx.10.selenocysteine"; transcript_id "GPx.10.selenocysteine"; Reference "GPx.10.selenocysteine.miniopterus_natalensis.GCF_001595765_1_Mnat_v1_genomic";
NW_015504101.1	selenoprofiles_secposition	Selenocysteine	4178920	4178922	.	-	.	phase "."; gene_id "Sec1:GPx.10.selenocysteine"; transcript_id "Sec1:GPx.10.selenocysteine"; Reference "GPx.10.selenocysteine.miniopterus_natalensis.GCF_001595765_1_Mnat_v1_genomic";
NW_015504836.1	selenoprofiles_genewise	CDS	5683581	5683670	.	-	.	phase "."; gene_id "Sel15.3.selenocysteine"; transcript_id "Sel15.3.selenocysteine"; Reference "Sel15.3.selenocysteine.miniopterus_natalensis.GCF_001595765_1_Mnat_v1_genomic";
NW_015504836.1	selenoprofiles_genewise	CDS	5675825	5675992	.	-	.	phase "."; gene_id "Sel15.3.selenocysteine"; transcript_id "Sel15.3.selenocysteine"; Reference "Sel15.3.selenocysteine.miniopterus_natalensis.GCF_001595765_1_Mnat_v1_genomic";
NW_015504836.1	selenoprofiles_genewise	CDS	5664594	5664657	.	-	.	phase "."; gene_id "Sel15.3.selenocysteine"; transcript_id "Sel15.3.selenocysteine"; Reference "Sel15.3.selenocysteine.miniopterus_natalensis.GCF_001595765_1_Mnat_v1_genomic";
NW_015504836.1	selenoprofiles_genewise	CDS	5657816	5657865	.	-	.	phase "."; gene_id "Sel15.3.selenocysteine"; transcript_id "Sel15.3.selenocysteine"; Reference "Sel15.3.selenocysteine.miniopterus_natalensis.GCF_001595765_1_Mnat_v1_genomic";
NW_015504836.1	selenoprofiles_genewise	CDS	5656477	5656608	.	-	.	phase "."; gene_id "Sel15.3.selenocysteine"; transcript_id "Sel15.3.selenocysteine"; Reference "Sel15.3.selenocysteine.miniopterus_natalensis.GCF_001595765_1_Mnat_v1_genomic";
NW_015504836.1	selenoprofiles_secposition	Selenocysteine	5664622	5664624	.	-	.	phase "."; gene_id "Sec1:Sel15.3.selenocysteine"; transcript_id "Sec1:Sel15.3.selenocysteine"; Reference "Sel15.3.selenocysteine.miniopterus_natalensis.GCF_001595765_1_Mnat_v1_genomic";
NW_015504295.1	selenoprofiles_genewise	CDS	2024513	2024922	.	-	.	phase "."; gene_id "SelH.3.selenocysteine"; transcript_id "SelH.3.selenocysteine"; Reference "SelH.3.selenocysteine.miniopterus_natalensis.GCF_001595765_1_Mnat_v1_genomic";
NW_015504295.1	selenoprofiles_genewise	CDS	2024279	2024424	.	-	.	phase "."; gene_id "SelH.3.selenocysteine"; transcript_id "SelH.3.selenocysteine"; Reference "SelH.3.selenocysteine.miniopterus_natalensis.GCF_001595765_1_Mnat_v1_genomic";
NW_015504295.1	selenoprofiles_genewise	CDS	2024069	2024169	.	-	.	phase "."; gene_id "SelH.3.selenocysteine"; transcript_id "SelH.3.selenocysteine"; Reference "SelH.3.selenocysteine.miniopterus_natalensis.GCF_001595765_1_Mnat_v1_genomic";
NW_015504295.1	selenoprofiles_secposition	Selenocysteine	2024415	2024417	.	-	.	phase "."; gene_id "Sec1:SelH.3.selenocysteine"; transcript_id "Sec1:SelH.3.selenocysteine"; Reference "SelH.3.selenocysteine.miniopterus_natalensis.GCF_001595765_1_Mnat_v1_genomic";
NW_015504035.1	selenoprofiles_genewise	CDS	1702825	1702881	.	+	.	phase "."; gene_id "SelI.3.selenocysteine"; transcript_id "SelI.3.selenocysteine"; Reference "SelI.3.selenocysteine.miniopterus_natalensis.GCF_001595765_1_Mnat_v1_genomic";
NW_015504035.1	selenoprofiles_genewise	CDS	1715910	1715978	.	+	.	phase "."; gene_id "SelI.3.selenocysteine"; transcript_id "SelI.3.selenocysteine"; Reference "SelI.3.selenocysteine.miniopterus_natalensis.GCF_001595765_1_Mnat_v1_genomic";
NW_015504035.1	selenoprofiles_genewise	CDS	1716416	1716524	.	+	.	phase "."; gene_id "SelI.3.selenocysteine"; transcript_id "SelI.3.selenocysteine"; Reference "SelI.3.selenocysteine.miniopterus_natalensis.GCF_001595765_1_Mnat_v1_genomic";
NW_015504035.1	selenoprofiles_genewise	CDS	1718379	1718453	.	+	.	phase "."; gene_id "SelI.3.selenocysteine"; transcript_id "SelI.3.selenocysteine"; Reference "SelI.3.selenocysteine.miniopterus_natalensis.GCF_001595765_1_Mnat_v1_genomic";
NW_015504035.1	selenoprofiles_genewise	CDS	1721972	1722234	.	+	.	phase "."; gene_id "SelI.3.selenocysteine"; transcript_id "SelI.3.selenocysteine"; Reference "SelI.3.selenocysteine.miniopterus_natalensis.GCF_001595765_1_Mnat_v1_genomic";
NW_015504035.1	selenoprofiles_genewise	CDS	1723640	1723748	.	+	.	phase "."; gene_id "SelI.3.selenocysteine"; transcript_id "SelI.3.selenocysteine"; Reference "SelI.3.selenocysteine.miniopterus_natalensis.GCF_001595765_1_Mnat_v1_genomic";
NW_015504035.1	selenoprofiles_genewise	CDS	1729902	1729950	.	+	.	phase "."; gene_id "SelI.3.selenocysteine"; transcript_id "SelI.3.selenocysteine"; Reference "SelI.3.selenocysteine.miniopterus_natalensis.GCF_001595765_1_Mnat_v1_genomic";
NW_015504035.1	selenoprofiles_genewise	CDS	1731928	1732108	.	+	.	phase "."; gene_id "SelI.3.selenocysteine"; transcript_id "SelI.3.selenocysteine"; Reference "SelI.3.selenocysteine.miniopterus_natalensis.GCF_001595765_1_Mnat_v1_genomic";
NW_015504035.1	selenoprofiles_genewise	CDS	1733425	1733607	.	+	.	phase "."; gene_id "SelI.3.selenocysteine"; transcript_id "SelI.3.selenocysteine"; Reference "SelI.3.selenocysteine.miniopterus_natalensis.GCF_001595765_1_Mnat_v1_genomic";
NW_015504035.1	selenoprofiles_genewise	CDS	1739732	1739809	.	+	.	phase "."; gene_id "SelI.3.selenocysteine"; transcript_id "SelI.3.selenocysteine"; Reference "SelI.3.selenocysteine.miniopterus_natalensis.GCF_001595765_1_Mnat_v1_genomic";
NW_015504035.1	selenoprofiles_secposition	Selenocysteine	1739795	1739797	.	+	.	phase "."; gene_id "Sec1:SelI.3.selenocysteine"; transcript_id "Sec1:SelI.3.selenocysteine"; Reference "SelI.3.selenocysteine.miniopterus_natalensis.GCF_001595765_1_Mnat_v1_genomic";
NW_015504478.1	selenoprofiles_genewise	CDS	478810	478919	.	+	.	phase "."; gene_id "SelK.2.selenocysteine"; transcript_id "SelK.2.selenocysteine"; Reference "SelK.2.selenocysteine.miniopterus_natalensis.GCF_001595765_1_Mnat_v1_genomic";
NW_015504478.1	selenoprofiles_genewise	CDS	480628	480711	.	+	.	phase "."; gene_id "SelK.2.selenocysteine"; transcript_id "SelK.2.selenocysteine"; Reference "SelK.2.selenocysteine.miniopterus_natalensis.GCF_001595765_1_Mnat_v1_genomic";
NW_015504478.1	selenoprofiles_genewise	CDS	481280	481370	.	+	.	phase "."; gene_id "SelK.2.selenocysteine"; transcript_id "SelK.2.selenocysteine"; Reference "SelK.2.selenocysteine.miniopterus_natalensis.GCF_001595765_1_Mnat_v1_genomic";
NW_015504478.1	selenoprofiles_secposition	Selenocysteine	481359	481361	.	+	.	phase "."; gene_id "Sec1:SelK.2.selenocysteine"; transcript_id "Sec1:SelK.2.selenocysteine"; Reference "SelK.2.selenocysteine.miniopterus_natalensis.GCF_001595765_1_Mnat_v1_genomic";
NW_015504264.1	selenoprofiles_genewise	CDS	634581	634700	.	+	.	phase "."; gene_id "SelM.2.selenocysteine"; transcript_id "SelM.2.selenocysteine"; Reference "SelM.2.selenocysteine.miniopterus_natalensis.GCF_001595765_1_Mnat_v1_genomic";
NW_015504264.1	selenoprofiles_genewise	CDS	635968	636003	.	+	.	phase "."; gene_id "SelM.2.selenocysteine"; transcript_id "SelM.2.selenocysteine"; Reference "SelM.2.selenocysteine.miniopterus_natalensis.GCF_001595765_1_Mnat_v1_genomic";
NW_015504264.1	selenoprofiles_genewise	CDS	636211	636245	.	+	.	phase "."; gene_id "SelM.2.selenocysteine"; transcript_id "SelM.2.selenocysteine"; Reference "SelM.2.selenocysteine.miniopterus_natalensis.GCF_001595765_1_Mnat_v1_genomic";
NW_015504264.1	selenoprofiles_genewise	CDS	636610	636688	.	+	.	phase "."; gene_id "SelM.2.selenocysteine"; transcript_id "SelM.2.selenocysteine"; Reference "SelM.2.selenocysteine.miniopterus_natalensis.GCF_001595765_1_Mnat_v1_genomic";
NW_015504264.1	selenoprofiles_genewise	CDS	636765	636923	.	+	.	phase "."; gene_id "SelM.2.selenocysteine"; transcript_id "SelM.2.selenocysteine"; Reference "SelM.2.selenocysteine.miniopterus_natalensis.GCF_001595765_1_Mnat_v1_genomic";
NW_015504264.1	selenoprofiles_secposition	Selenocysteine	635980	635982	.	+	.	phase "."; gene_id "Sec1:SelM.2.selenocysteine"; transcript_id "Sec1:SelM.2.selenocysteine"; Reference "SelM.2.selenocysteine.miniopterus_natalensis.GCF_001595765_1_Mnat_v1_genomic";
NW_015504134.1	selenoprofiles_genewise	CDS	1938061	1938193	.	+	.	phase "."; gene_id "SelN.5.selenocysteine"; transcript_id "SelN.5.selenocysteine"; Reference "SelN.5.selenocysteine.miniopterus_natalensis.GCF_001595765_1_Mnat_v1_genomic";
NW_015504134.1	selenoprofiles_genewise	CDS	1941637	1941770	.	+	.	phase "."; gene_id "SelN.5.selenocysteine"; transcript_id "SelN.5.selenocysteine"; Reference "SelN.5.selenocysteine.miniopterus_natalensis.GCF_001595765_1_Mnat_v1_genomic";
NW_015504134.1	selenoprofiles_genewise	CDS	1942374	1942586	.	+	.	phase "."; gene_id "SelN.5.selenocysteine"; transcript_id "SelN.5.selenocysteine"; Reference "SelN.5.selenocysteine.miniopterus_natalensis.GCF_001595765_1_Mnat_v1_genomic";
NW_015504134.1	selenoprofiles_genewise	CDS	1942758	1942882	.	+	.	phase "."; gene_id "SelN.5.selenocysteine"; transcript_id "SelN.5.selenocysteine"; Reference "SelN.5.selenocysteine.miniopterus_natalensis.GCF_001595765_1_Mnat_v1_genomic";
NW_015504134.1	selenoprofiles_genewise	CDS	1943421	1943558	.	+	.	phase "."; gene_id "SelN.5.selenocysteine"; transcript_id "SelN.5.selenocysteine"; Reference "SelN.5.selenocysteine.miniopterus_natalensis.GCF_001595765_1_Mnat_v1_genomic";
NW_015504134.1	selenoprofiles_genewise	CDS	1945281	1945362	.	+	.	phase "."; gene_id "SelN.5.selenocysteine"; transcript_id "SelN.5.selenocysteine"; Reference "SelN.5.selenocysteine.miniopterus_natalensis.GCF_001595765_1_Mnat_v1_genomic";
NW_015504134.1	selenoprofiles_genewise	CDS	1945808	1945996	.	+	.	phase "."; gene_id "SelN.5.selenocysteine"; transcript_id "SelN.5.selenocysteine"; Reference "SelN.5.selenocysteine.miniopterus_natalensis.GCF_001595765_1_Mnat_v1_genomic";
NW_015504134.1	selenoprofiles_genewise	CDS	1946344	1946449	.	+	.	phase "."; gene_id "SelN.5.selenocysteine"; transcript_id "SelN.5.selenocysteine"; Reference "SelN.5.selenocysteine.miniopterus_natalensis.GCF_001595765_1_Mnat_v1_genomic";
NW_015504134.1	selenoprofiles_genewise	CDS	1947497	1947609	.	+	.	phase "."; gene_id "SelN.5.selenocysteine"; transcript_id "SelN.5.selenocysteine"; Reference "SelN.5.selenocysteine.miniopterus_natalensis.GCF_001595765_1_Mnat_v1_genomic";
NW_015504134.1	selenoprofiles_genewise	CDS	1947702	1947803	.	+	.	phase "."; gene_id "SelN.5.selenocysteine"; transcript_id "SelN.5.selenocysteine"; Reference "SelN.5.selenocysteine.miniopterus_natalensis.GCF_001595765_1_Mnat_v1_genomic";
NW_015504134.1	selenoprofiles_genewise	CDS	1949219	1949389	.	+	.	phase "."; gene_id "SelN.5.selenocysteine"; transcript_id "SelN.5.selenocysteine"; Reference "SelN.5.selenocysteine.miniopterus_natalensis.GCF_001595765_1_Mnat_v1_genomic";
NW_015504134.1	selenoprofiles_secposition	Selenocysteine	1946446	1946448	.	+	.	phase "."; gene_id "Sec1:SelN.5.selenocysteine"; transcript_id "Sec1:SelN.5.selenocysteine"; Reference "SelN.5.selenocysteine.miniopterus_natalensis.GCF_001595765_1_Mnat_v1_genomic";
NW_015504507.1	selenoprofiles_exonerate	CDS	524291	524344	.	-	.	phase "."; gene_id "SelO.3.selenocysteine"; transcript_id "SelO.3.selenocysteine"; Reference "SelO.3.selenocysteine.miniopterus_natalensis.GCF_001595765_1_Mnat_v1_genomic";
NW_015504507.1	selenoprofiles_exonerate	CDS	467981	468156	.	-	.	phase "."; gene_id "SelO.3.selenocysteine"; transcript_id "SelO.3.selenocysteine"; Reference "SelO.3.selenocysteine.miniopterus_natalensis.GCF_001595765_1_Mnat_v1_genomic";
NW_015504507.1	selenoprofiles_exonerate	CDS	460398	460601	.	-	.	phase "."; gene_id "SelO.3.selenocysteine"; transcript_id "SelO.3.selenocysteine"; Reference "SelO.3.selenocysteine.miniopterus_natalensis.GCF_001595765_1_Mnat_v1_genomic";
NW_015504507.1	selenoprofiles_exonerate	CDS	459049	459229	.	-	.	phase "."; gene_id "SelO.3.selenocysteine"; transcript_id "SelO.3.selenocysteine"; Reference "SelO.3.selenocysteine.miniopterus_natalensis.GCF_001595765_1_Mnat_v1_genomic";
NW_015504507.1	selenoprofiles_exonerate	CDS	458050	458180	.	-	.	phase "."; gene_id "SelO.3.selenocysteine"; transcript_id "SelO.3.selenocysteine"; Reference "SelO.3.selenocysteine.miniopterus_natalensis.GCF_001595765_1_Mnat_v1_genomic";
NW_015504507.1	selenoprofiles_exonerate	CDS	457326	457606	.	-	.	phase "."; gene_id "SelO.3.selenocysteine"; transcript_id "SelO.3.selenocysteine"; Reference "SelO.3.selenocysteine.miniopterus_natalensis.GCF_001595765_1_Mnat_v1_genomic";
NW_015504507.1	selenoprofiles_exonerate	CDS	454696	454846	.	-	.	phase "."; gene_id "SelO.3.selenocysteine"; transcript_id "SelO.3.selenocysteine"; Reference "SelO.3.selenocysteine.miniopterus_natalensis.GCF_001595765_1_Mnat_v1_genomic";
NW_015504507.1	selenoprofiles_exonerate	CDS	453654	453839	.	-	.	phase "."; gene_id "SelO.3.selenocysteine"; transcript_id "SelO.3.selenocysteine"; Reference "SelO.3.selenocysteine.miniopterus_natalensis.GCF_001595765_1_Mnat_v1_genomic";
NW_015504507.1	selenoprofiles_exonerate	CDS	453391	453547	.	-	.	phase "."; gene_id "SelO.3.selenocysteine"; transcript_id "SelO.3.selenocysteine"; Reference "SelO.3.selenocysteine.miniopterus_natalensis.GCF_001595765_1_Mnat_v1_genomic";
NW_015504507.1	selenoprofiles_exonerate	CDS	453132	453305	.	-	.	phase "."; gene_id "SelO.3.selenocysteine"; transcript_id "SelO.3.selenocysteine"; Reference "SelO.3.selenocysteine.miniopterus_natalensis.GCF_001595765_1_Mnat_v1_genomic";
NW_015504507.1	selenoprofiles_secposition	Selenocysteine	453141	453143	.	-	.	phase "."; gene_id "Sec1:SelO.3.selenocysteine"; transcript_id "Sec1:SelO.3.selenocysteine"; Reference "SelO.3.selenocysteine.miniopterus_natalensis.GCF_001595765_1_Mnat_v1_genomic";
NW_015504200.1	selenoprofiles_genewise	CDS	50544	50746	.	+	.	phase "."; gene_id "SelP.2.selenocysteine"; transcript_id "SelP.2.selenocysteine"; Reference "SelP.2.selenocysteine.miniopterus_natalensis.GCF_001595765_1_Mnat_v1_genomic";
NW_015504200.1	selenoprofiles_genewise	CDS	51580	51792	.	+	.	phase "."; gene_id "SelP.2.selenocysteine"; transcript_id "SelP.2.selenocysteine"; Reference "SelP.2.selenocysteine.miniopterus_natalensis.GCF_001595765_1_Mnat_v1_genomic";
NW_015504200.1	selenoprofiles_genewise	CDS	53159	53276	.	+	.	phase "."; gene_id "SelP.2.selenocysteine"; transcript_id "SelP.2.selenocysteine"; Reference "SelP.2.selenocysteine.miniopterus_natalensis.GCF_001595765_1_Mnat_v1_genomic";
NW_015504200.1	selenoprofiles_genewise	CDS	54489	54854	.	+	.	phase "."; gene_id "SelP.2.selenocysteine"; transcript_id "SelP.2.selenocysteine"; Reference "SelP.2.selenocysteine.miniopterus_natalensis.GCF_001595765_1_Mnat_v1_genomic";
NW_015504200.1	selenoprofiles_secposition	Selenocysteine	50718	50720	.	+	.	phase "."; gene_id "Sec1:SelP.2.selenocysteine"; transcript_id "Sec1:SelP.2.selenocysteine"; Reference "SelP.2.selenocysteine.miniopterus_natalensis.GCF_001595765_1_Mnat_v1_genomic";
NW_015504200.1	selenoprofiles_secposition	Selenocysteine	54771	54773	.	+	.	phase "."; gene_id "Sec11:SelP.2.selenocysteine"; transcript_id "Sec11:SelP.2.selenocysteine"; Reference "SelP.2.selenocysteine.miniopterus_natalensis.GCF_001595765_1_Mnat_v1_genomic";
NW_015504200.1	selenoprofiles_secposition	Selenocysteine	54822	54824	.	+	.	phase "."; gene_id "Sec15:SelP.2.selenocysteine"; transcript_id "Sec15:SelP.2.selenocysteine"; Reference "SelP.2.selenocysteine.miniopterus_natalensis.GCF_001595765_1_Mnat_v1_genomic";
NW_015504217.1	selenoprofiles_exonerate	CDS	3262884	3263228	.	-	.	phase "."; gene_id "SelR.1.selenocysteine"; transcript_id "SelR.1.selenocysteine"; Reference "SelR.1.selenocysteine.miniopterus_natalensis.GCF_001595765_1_Mnat_v1_genomic";
NW_015504217.1	selenoprofiles_exonerate	CDS	3161489	3161611	.	-	.	phase "."; gene_id "SelR.1.selenocysteine"; transcript_id "SelR.1.selenocysteine"; Reference "SelR.1.selenocysteine.miniopterus_natalensis.GCF_001595765_1_Mnat_v1_genomic";
NW_015504217.1	selenoprofiles_secposition	Selenocysteine	3262950	3262952	.	-	.	phase "."; gene_id "Sec1:SelR.1.selenocysteine"; transcript_id "Sec1:SelR.1.selenocysteine"; Reference "SelR.1.selenocysteine.miniopterus_natalensis.GCF_001595765_1_Mnat_v1_genomic";
NW_015504429.1	selenoprofiles_exonerate	CDS	615355	615409	.	+	.	phase "."; gene_id "SelR.2.selenocysteine"; transcript_id "SelR.2.selenocysteine"; Reference "SelR.2.selenocysteine.miniopterus_natalensis.GCF_001595765_1_Mnat_v1_genomic";
NW_015504429.1	selenoprofiles_exonerate	CDS	617622	617770	.	+	.	phase "."; gene_id "SelR.2.selenocysteine"; transcript_id "SelR.2.selenocysteine"; Reference "SelR.2.selenocysteine.miniopterus_natalensis.GCF_001595765_1_Mnat_v1_genomic";
NW_015504429.1	selenoprofiles_exonerate	CDS	618076	618282	.	+	.	phase "."; gene_id "SelR.2.selenocysteine"; transcript_id "SelR.2.selenocysteine"; Reference "SelR.2.selenocysteine.miniopterus_natalensis.GCF_001595765_1_Mnat_v1_genomic";
NW_015504429.1	selenoprofiles_secposition	Selenocysteine	618154	618156	.	+	.	phase "."; gene_id "Sec1:SelR.2.selenocysteine"; transcript_id "Sec1:SelR.2.selenocysteine"; Reference "SelR.2.selenocysteine.miniopterus_natalensis.GCF_001595765_1_Mnat_v1_genomic";
NW_015504970.1	selenoprofiles_genewise	CDS	3471861	3472037	.	+	.	phase "."; gene_id "TR.10.selenocysteine"; transcript_id "TR.10.selenocysteine"; Reference "TR.10.selenocysteine.miniopterus_natalensis.GCF_001595765_1_Mnat_v1_genomic";
NW_015504970.1	selenoprofiles_genewise	CDS	3476842	3476902	.	+	.	phase "."; gene_id "TR.10.selenocysteine"; transcript_id "TR.10.selenocysteine"; Reference "TR.10.selenocysteine.miniopterus_natalensis.GCF_001595765_1_Mnat_v1_genomic";
NW_015504970.1	selenoprofiles_genewise	CDS	3497547	3497656	.	+	.	phase "."; gene_id "TR.10.selenocysteine"; transcript_id "TR.10.selenocysteine"; Reference "TR.10.selenocysteine.miniopterus_natalensis.GCF_001595765_1_Mnat_v1_genomic";
NW_015504970.1	selenoprofiles_genewise	CDS	3515355	3515489	.	+	.	phase "."; gene_id "TR.10.selenocysteine"; transcript_id "TR.10.selenocysteine"; Reference "TR.10.selenocysteine.miniopterus_natalensis.GCF_001595765_1_Mnat_v1_genomic";
NW_015504970.1	selenoprofiles_genewise	CDS	3516861	3516933	.	+	.	phase "."; gene_id "TR.10.selenocysteine"; transcript_id "TR.10.selenocysteine"; Reference "TR.10.selenocysteine.miniopterus_natalensis.GCF_001595765_1_Mnat_v1_genomic";
NW_015504970.1	selenoprofiles_genewise	CDS	3518533	3518652	.	+	.	phase "."; gene_id "TR.10.selenocysteine"; transcript_id "TR.10.selenocysteine"; Reference "TR.10.selenocysteine.miniopterus_natalensis.GCF_001595765_1_Mnat_v1_genomic";
NW_015504970.1	selenoprofiles_genewise	CDS	3524043	3524185	.	+	.	phase "."; gene_id "TR.10.selenocysteine"; transcript_id "TR.10.selenocysteine"; Reference "TR.10.selenocysteine.miniopterus_natalensis.GCF_001595765_1_Mnat_v1_genomic";
NW_015504970.1	selenoprofiles_genewise	CDS	3524602	3524717	.	+	.	phase "."; gene_id "TR.10.selenocysteine"; transcript_id "TR.10.selenocysteine"; Reference "TR.10.selenocysteine.miniopterus_natalensis.GCF_001595765_1_Mnat_v1_genomic";
NW_015504970.1	selenoprofiles_genewise	CDS	3526074	3526299	.	+	.	phase "."; gene_id "TR.10.selenocysteine"; transcript_id "TR.10.selenocysteine"; Reference "TR.10.selenocysteine.miniopterus_natalensis.GCF_001595765_1_Mnat_v1_genomic";
NW_015504970.1	selenoprofiles_genewise	CDS	3528695	3528787	.	+	.	phase "."; gene_id "TR.10.selenocysteine"; transcript_id "TR.10.selenocysteine"; Reference "TR.10.selenocysteine.miniopterus_natalensis.GCF_001595765_1_Mnat_v1_genomic";
NW_015504970.1	selenoprofiles_genewise	CDS	3529188	3529264	.	+	.	phase "."; gene_id "TR.10.selenocysteine"; transcript_id "TR.10.selenocysteine"; Reference "TR.10.selenocysteine.miniopterus_natalensis.GCF_001595765_1_Mnat_v1_genomic";
NW_015504970.1	selenoprofiles_genewise	CDS	3530388	3530544	.	+	.	phase "."; gene_id "TR.10.selenocysteine"; transcript_id "TR.10.selenocysteine"; Reference "TR.10.selenocysteine.miniopterus_natalensis.GCF_001595765_1_Mnat_v1_genomic";
NW_015504970.1	selenoprofiles_genewise	CDS	3533951	3534058	.	+	.	phase "."; gene_id "TR.10.selenocysteine"; transcript_id "TR.10.selenocysteine"; Reference "TR.10.selenocysteine.miniopterus_natalensis.GCF_001595765_1_Mnat_v1_genomic";
NW_015504970.1	selenoprofiles_genewise	CDS	3539949	3540044	.	+	.	phase "."; gene_id "TR.10.selenocysteine"; transcript_id "TR.10.selenocysteine"; Reference "TR.10.selenocysteine.miniopterus_natalensis.GCF_001595765_1_Mnat_v1_genomic";
NW_015504970.1	selenoprofiles_genewise	CDS	3542640	3542774	.	+	.	phase "."; gene_id "TR.10.selenocysteine"; transcript_id "TR.10.selenocysteine"; Reference "TR.10.selenocysteine.miniopterus_natalensis.GCF_001595765_1_Mnat_v1_genomic";
NW_015504970.1	selenoprofiles_genewise	CDS	3549013	3549081	.	+	.	phase "."; gene_id "TR.10.selenocysteine"; transcript_id "TR.10.selenocysteine"; Reference "TR.10.selenocysteine.miniopterus_natalensis.GCF_001595765_1_Mnat_v1_genomic";
NW_015504970.1	selenoprofiles_secposition	Selenocysteine	3549073	3549075	.	+	.	phase "."; gene_id "Sec1:TR.10.selenocysteine"; transcript_id "Sec1:TR.10.selenocysteine"; Reference "TR.10.selenocysteine.miniopterus_natalensis.GCF_001595765_1_Mnat_v1_genomic";
NW_015504247.1	selenoprofiles_genewise	CDS	1403634	1403697	.	-	.	phase "."; gene_id "TR.14.selenocysteine"; transcript_id "TR.14.selenocysteine"; Reference "TR.14.selenocysteine.miniopterus_natalensis.GCF_001595765_1_Mnat_v1_genomic";
NW_015504247.1	selenoprofiles_genewise	CDS	1402506	1402615	.	-	.	phase "."; gene_id "TR.14.selenocysteine"; transcript_id "TR.14.selenocysteine"; Reference "TR.14.selenocysteine.miniopterus_natalensis.GCF_001595765_1_Mnat_v1_genomic";
NW_015504247.1	selenoprofiles_genewise	CDS	1401152	1401256	.	-	.	phase "."; gene_id "TR.14.selenocysteine"; transcript_id "TR.14.selenocysteine"; Reference "TR.14.selenocysteine.miniopterus_natalensis.GCF_001595765_1_Mnat_v1_genomic";
NW_015504247.1	selenoprofiles_genewise	CDS	1400843	1400915	.	-	.	phase "."; gene_id "TR.14.selenocysteine"; transcript_id "TR.14.selenocysteine"; Reference "TR.14.selenocysteine.miniopterus_natalensis.GCF_001595765_1_Mnat_v1_genomic";
NW_015504247.1	selenoprofiles_genewise	CDS	1399267	1399386	.	-	.	phase "."; gene_id "TR.14.selenocysteine"; transcript_id "TR.14.selenocysteine"; Reference "TR.14.selenocysteine.miniopterus_natalensis.GCF_001595765_1_Mnat_v1_genomic";
NW_015504247.1	selenoprofiles_genewise	CDS	1395124	1395266	.	-	.	phase "."; gene_id "TR.14.selenocysteine"; transcript_id "TR.14.selenocysteine"; Reference "TR.14.selenocysteine.miniopterus_natalensis.GCF_001595765_1_Mnat_v1_genomic";
NW_015504247.1	selenoprofiles_genewise	CDS	1393609	1393724	.	-	.	phase "."; gene_id "TR.14.selenocysteine"; transcript_id "TR.14.selenocysteine"; Reference "TR.14.selenocysteine.miniopterus_natalensis.GCF_001595765_1_Mnat_v1_genomic";
NW_015504247.1	selenoprofiles_genewise	CDS	1392402	1392627	.	-	.	phase "."; gene_id "TR.14.selenocysteine"; transcript_id "TR.14.selenocysteine"; Reference "TR.14.selenocysteine.miniopterus_natalensis.GCF_001595765_1_Mnat_v1_genomic";
NW_015504247.1	selenoprofiles_genewise	CDS	1391149	1391241	.	-	.	phase "."; gene_id "TR.14.selenocysteine"; transcript_id "TR.14.selenocysteine"; Reference "TR.14.selenocysteine.miniopterus_natalensis.GCF_001595765_1_Mnat_v1_genomic";
NW_015504247.1	selenoprofiles_genewise	CDS	1388516	1388592	.	-	.	phase "."; gene_id "TR.14.selenocysteine"; transcript_id "TR.14.selenocysteine"; Reference "TR.14.selenocysteine.miniopterus_natalensis.GCF_001595765_1_Mnat_v1_genomic";
NW_015504247.1	selenoprofiles_genewise	CDS	1387784	1387940	.	-	.	phase "."; gene_id "TR.14.selenocysteine"; transcript_id "TR.14.selenocysteine"; Reference "TR.14.selenocysteine.miniopterus_natalensis.GCF_001595765_1_Mnat_v1_genomic";
NW_015504247.1	selenoprofiles_genewise	CDS	1383829	1383936	.	-	.	phase "."; gene_id "TR.14.selenocysteine"; transcript_id "TR.14.selenocysteine"; Reference "TR.14.selenocysteine.miniopterus_natalensis.GCF_001595765_1_Mnat_v1_genomic";
NW_015504247.1	selenoprofiles_genewise	CDS	1380178	1380273	.	-	.	phase "."; gene_id "TR.14.selenocysteine"; transcript_id "TR.14.selenocysteine"; Reference "TR.14.selenocysteine.miniopterus_natalensis.GCF_001595765_1_Mnat_v1_genomic";
NW_015504247.1	selenoprofiles_genewise	CDS	1377938	1378072	.	-	.	phase "."; gene_id "TR.14.selenocysteine"; transcript_id "TR.14.selenocysteine"; Reference "TR.14.selenocysteine.miniopterus_natalensis.GCF_001595765_1_Mnat_v1_genomic";
NW_015504247.1	selenoprofiles_genewise	CDS	1377664	1377732	.	-	.	phase "."; gene_id "TR.14.selenocysteine"; transcript_id "TR.14.selenocysteine"; Reference "TR.14.selenocysteine.miniopterus_natalensis.GCF_001595765_1_Mnat_v1_genomic";
NW_015504247.1	selenoprofiles_secposition	Selenocysteine	1377670	1377672	.	-	.	phase "."; gene_id "Sec1:TR.14.selenocysteine"; transcript_id "Sec1:TR.14.selenocysteine"; Reference "TR.14.selenocysteine.miniopterus_natalensis.GCF_001595765_1_Mnat_v1_genomic";
NW_015504359.1	selenoprofiles_genewise	CDS	2200135	2200204	.	-	.	phase "."; gene_id "TR.28.selenocysteine"; transcript_id "TR.28.selenocysteine"; Reference "TR.28.selenocysteine.miniopterus_natalensis.GCF_001595765_1_Mnat_v1_genomic";
NW_015504359.1	selenoprofiles_genewise	CDS	2198541	2198597	.	-	.	phase "."; gene_id "TR.28.selenocysteine"; transcript_id "TR.28.selenocysteine"; Reference "TR.28.selenocysteine.miniopterus_natalensis.GCF_001595765_1_Mnat_v1_genomic";
NW_015504359.1	selenoprofiles_genewise	CDS	2198057	2198201	.	-	.	phase "."; gene_id "TR.28.selenocysteine"; transcript_id "TR.28.selenocysteine"; Reference "TR.28.selenocysteine.miniopterus_natalensis.GCF_001595765_1_Mnat_v1_genomic";
NW_015504359.1	selenoprofiles_genewise	CDS	2197362	2197436	.	-	.	phase "."; gene_id "TR.28.selenocysteine"; transcript_id "TR.28.selenocysteine"; Reference "TR.28.selenocysteine.miniopterus_natalensis.GCF_001595765_1_Mnat_v1_genomic";
NW_015504359.1	selenoprofiles_genewise	CDS	2195583	2195661	.	-	.	phase "."; gene_id "TR.28.selenocysteine"; transcript_id "TR.28.selenocysteine"; Reference "TR.28.selenocysteine.miniopterus_natalensis.GCF_001595765_1_Mnat_v1_genomic";
NW_015504359.1	selenoprofiles_genewise	CDS	2195215	2195277	.	-	.	phase "."; gene_id "TR.28.selenocysteine"; transcript_id "TR.28.selenocysteine"; Reference "TR.28.selenocysteine.miniopterus_natalensis.GCF_001595765_1_Mnat_v1_genomic";
NW_015504359.1	selenoprofiles_genewise	CDS	2191543	2191613	.	-	.	phase "."; gene_id "TR.28.selenocysteine"; transcript_id "TR.28.selenocysteine"; Reference "TR.28.selenocysteine.miniopterus_natalensis.GCF_001595765_1_Mnat_v1_genomic";
NW_015504359.1	selenoprofiles_genewise	CDS	2182931	2183036	.	-	.	phase "."; gene_id "TR.28.selenocysteine"; transcript_id "TR.28.selenocysteine"; Reference "TR.28.selenocysteine.miniopterus_natalensis.GCF_001595765_1_Mnat_v1_genomic";
NW_015504359.1	selenoprofiles_genewise	CDS	2180720	2180894	.	-	.	phase "."; gene_id "TR.28.selenocysteine"; transcript_id "TR.28.selenocysteine"; Reference "TR.28.selenocysteine.miniopterus_natalensis.GCF_001595765_1_Mnat_v1_genomic";
NW_015504359.1	selenoprofiles_genewise	CDS	2168562	2168698	.	-	.	phase "."; gene_id "TR.28.selenocysteine"; transcript_id "TR.28.selenocysteine"; Reference "TR.28.selenocysteine.miniopterus_natalensis.GCF_001595765_1_Mnat_v1_genomic";
NW_015504359.1	selenoprofiles_genewise	CDS	2166553	2166648	.	-	.	phase "."; gene_id "TR.28.selenocysteine"; transcript_id "TR.28.selenocysteine"; Reference "TR.28.selenocysteine.miniopterus_natalensis.GCF_001595765_1_Mnat_v1_genomic";
NW_015504359.1	selenoprofiles_genewise	CDS	2165979	2166071	.	-	.	phase "."; gene_id "TR.28.selenocysteine"; transcript_id "TR.28.selenocysteine"; Reference "TR.28.selenocysteine.miniopterus_natalensis.GCF_001595765_1_Mnat_v1_genomic";
NW_015504359.1	selenoprofiles_genewise	CDS	2164284	2164355	.	-	.	phase "."; gene_id "TR.28.selenocysteine"; transcript_id "TR.28.selenocysteine"; Reference "TR.28.selenocysteine.miniopterus_natalensis.GCF_001595765_1_Mnat_v1_genomic";
NW_015504359.1	selenoprofiles_genewise	CDS	2164016	2164113	.	-	.	phase "."; gene_id "TR.28.selenocysteine"; transcript_id "TR.28.selenocysteine"; Reference "TR.28.selenocysteine.miniopterus_natalensis.GCF_001595765_1_Mnat_v1_genomic";
NW_015504359.1	selenoprofiles_genewise	CDS	2161758	2161887	.	-	.	phase "."; gene_id "TR.28.selenocysteine"; transcript_id "TR.28.selenocysteine"; Reference "TR.28.selenocysteine.miniopterus_natalensis.GCF_001595765_1_Mnat_v1_genomic";
NW_015504359.1	selenoprofiles_secposition	Selenocysteine	2161764	2161766	.	-	.	phase "."; gene_id "Sec1:TR.28.selenocysteine"; transcript_id "Sec1:TR.28.selenocysteine"; Reference "TR.28.selenocysteine.miniopterus_natalensis.GCF_001595765_1_Mnat_v1_genomic";
NW_015504644.1	selenoprofiles_genewise	CDS	76388	76722	.	+	.	phase "."; gene_id "SelT.3.selenocysteine"; transcript_id "SelT.3.selenocysteine"; Reference "SelT.3.selenocysteine.miniopterus_natalensis.GCF_001595765_1_Mnat_v1_genomic";
NW_015504644.1	selenoprofiles_genewise	CDS	90319	90429	.	+	.	phase "."; gene_id "SelT.3.selenocysteine"; transcript_id "SelT.3.selenocysteine"; Reference "SelT.3.selenocysteine.miniopterus_natalensis.GCF_001595765_1_Mnat_v1_genomic";
NW_015504644.1	selenoprofiles_genewise	CDS	91177	91303	.	+	.	phase "."; gene_id "SelT.3.selenocysteine"; transcript_id "SelT.3.selenocysteine"; Reference "SelT.3.selenocysteine.miniopterus_natalensis.GCF_001595765_1_Mnat_v1_genomic";
NW_015504644.1	selenoprofiles_genewise	CDS	94138	94225	.	+	.	phase "."; gene_id "SelT.3.selenocysteine"; transcript_id "SelT.3.selenocysteine"; Reference "SelT.3.selenocysteine.miniopterus_natalensis.GCF_001595765_1_Mnat_v1_genomic";
NW_015504644.1	selenoprofiles_genewise	CDS	95707	95831	.	+	.	phase "."; gene_id "SelT.3.selenocysteine"; transcript_id "SelT.3.selenocysteine"; Reference "SelT.3.selenocysteine.miniopterus_natalensis.GCF_001595765_1_Mnat_v1_genomic";
NW_015504644.1	selenoprofiles_secposition	Selenocysteine	90326	90328	.	+	.	phase "."; gene_id "Sec1:SelT.3.selenocysteine"; transcript_id "Sec1:SelT.3.selenocysteine"; Reference "SelT.3.selenocysteine.miniopterus_natalensis.GCF_001595765_1_Mnat_v1_genomic";
NW_015504645.1	selenoprofiles_exonerate	CDS	621020	621066	.	+	.	phase "."; gene_id "SelW.2.selenocysteine"; transcript_id "SelW.2.selenocysteine"; Reference "SelW.2.selenocysteine.miniopterus_natalensis.GCF_001595765_1_Mnat_v1_genomic";
NW_015504645.1	selenoprofiles_exonerate	CDS	622119	622143	.	+	.	phase "."; gene_id "SelW.2.selenocysteine"; transcript_id "SelW.2.selenocysteine"; Reference "SelW.2.selenocysteine.miniopterus_natalensis.GCF_001595765_1_Mnat_v1_genomic";
NW_015504645.1	selenoprofiles_exonerate	CDS	622239	622292	.	+	.	phase "."; gene_id "SelW.2.selenocysteine"; transcript_id "SelW.2.selenocysteine"; Reference "SelW.2.selenocysteine.miniopterus_natalensis.GCF_001595765_1_Mnat_v1_genomic";
NW_015504645.1	selenoprofiles_exonerate	CDS	622472	622546	.	+	.	phase "."; gene_id "SelW.2.selenocysteine"; transcript_id "SelW.2.selenocysteine"; Reference "SelW.2.selenocysteine.miniopterus_natalensis.GCF_001595765_1_Mnat_v1_genomic";
NW_015504645.1	selenoprofiles_exonerate	CDS	622644	622733	.	+	.	phase "."; gene_id "SelW.2.selenocysteine"; transcript_id "SelW.2.selenocysteine"; Reference "SelW.2.selenocysteine.miniopterus_natalensis.GCF_001595765_1_Mnat_v1_genomic";
NW_015504645.1	selenoprofiles_secposition	Selenocysteine	622126	622128	.	+	.	phase "."; gene_id "Sec2:SelW.2.selenocysteine"; transcript_id "Sec2:SelW.2.selenocysteine"; Reference "SelW.2.selenocysteine.miniopterus_natalensis.GCF_001595765_1_Mnat_v1_genomic";
NW_026991713.1	selenoprofiles_genewise	CDS	163367481	163368824	.	-	.	phase "."; gene_id "SPS.1.selenocysteine"; transcript_id "SPS.1.selenocysteine"; Reference "SPS.1.selenocysteine.mirounga_angustirostris.GCF_029215605_1_mMirAng1_0_hap1_genomic";
NW_026991713.1	selenoprofiles_secposition	Selenocysteine	163368648	163368650	.	-	.	phase "."; gene_id "Sec1:SPS.1.selenocysteine"; transcript_id "Sec1:SPS.1.selenocysteine"; Reference "SPS.1.selenocysteine.mirounga_angustirostris.GCF_029215605_1_mMirAng1_0_hap1_genomic";
NW_026991717.1	selenoprofiles_genewise	CDS	140567135	140568049	.	+	.	phase "."; gene_id "DI.1.selenocysteine"; transcript_id "DI.1.selenocysteine"; Reference "DI.1.selenocysteine.mirounga_angustirostris.GCF_029215605_1_mMirAng1_0_hap1_genomic";
NW_026991717.1	selenoprofiles_secposition	Selenocysteine	140567642	140567644	.	+	.	phase "."; gene_id "Sec1:DI.1.selenocysteine"; transcript_id "Sec1:DI.1.selenocysteine"; Reference "DI.1.selenocysteine.mirounga_angustirostris.GCF_029215605_1_mMirAng1_0_hap1_genomic";
NW_026991717.1	selenoprofiles_genewise	CDS	122259430	122259651	.	-	.	phase "."; gene_id "DI.3.selenocysteine"; transcript_id "DI.3.selenocysteine"; Reference "DI.3.selenocysteine.mirounga_angustirostris.GCF_029215605_1_mMirAng1_0_hap1_genomic";
NW_026991717.1	selenoprofiles_genewise	CDS	122250586	122251161	.	-	.	phase "."; gene_id "DI.3.selenocysteine"; transcript_id "DI.3.selenocysteine"; Reference "DI.3.selenocysteine.mirounga_angustirostris.GCF_029215605_1_mMirAng1_0_hap1_genomic";
NW_026991717.1	selenoprofiles_secposition	Selenocysteine	122250985	122250987	.	-	.	phase "."; gene_id "Sec1:DI.3.selenocysteine"; transcript_id "Sec1:DI.3.selenocysteine"; Reference "DI.3.selenocysteine.mirounga_angustirostris.GCF_029215605_1_mMirAng1_0_hap1_genomic";
NW_026991712.1	selenoprofiles_genewise	CDS	147315155	147315476	.	-	.	phase "."; gene_id "DI.4.selenocysteine"; transcript_id "DI.4.selenocysteine"; Reference "DI.4.selenocysteine.mirounga_angustirostris.GCF_029215605_1_mMirAng1_0_hap1_genomic";
NW_026991712.1	selenoprofiles_genewise	CDS	147307564	147307707	.	-	.	phase "."; gene_id "DI.4.selenocysteine"; transcript_id "DI.4.selenocysteine"; Reference "DI.4.selenocysteine.mirounga_angustirostris.GCF_029215605_1_mMirAng1_0_hap1_genomic";
NW_026991712.1	selenoprofiles_genewise	CDS	147302174	147302373	.	-	.	phase "."; gene_id "DI.4.selenocysteine"; transcript_id "DI.4.selenocysteine"; Reference "DI.4.selenocysteine.mirounga_angustirostris.GCF_029215605_1_mMirAng1_0_hap1_genomic";
NW_026991712.1	selenoprofiles_genewise	CDS	147299921	147299989	.	-	.	phase "."; gene_id "DI.4.selenocysteine"; transcript_id "DI.4.selenocysteine"; Reference "DI.4.selenocysteine.mirounga_angustirostris.GCF_029215605_1_mMirAng1_0_hap1_genomic";
NW_026991712.1	selenoprofiles_secposition	Selenocysteine	147307667	147307669	.	-	.	phase "."; gene_id "Sec1:DI.4.selenocysteine"; transcript_id "Sec1:DI.4.selenocysteine"; Reference "DI.4.selenocysteine.mirounga_angustirostris.GCF_029215605_1_mMirAng1_0_hap1_genomic";
NW_026991709.1	selenoprofiles_genewise	CDS	198038543	198038809	.	+	.	phase "."; gene_id "GPx.2.selenocysteine"; transcript_id "GPx.2.selenocysteine"; Reference "GPx.2.selenocysteine.mirounga_angustirostris.GCF_029215605_1_mMirAng1_0_hap1_genomic";
NW_026991709.1	selenoprofiles_genewise	CDS	198039029	198039388	.	+	.	phase "."; gene_id "GPx.2.selenocysteine"; transcript_id "GPx.2.selenocysteine"; Reference "GPx.2.selenocysteine.mirounga_angustirostris.GCF_029215605_1_mMirAng1_0_hap1_genomic";
NW_026991709.1	selenoprofiles_secposition	Selenocysteine	198038702	198038704	.	+	.	phase "."; gene_id "Sec1:GPx.2.selenocysteine"; transcript_id "Sec1:GPx.2.selenocysteine"; Reference "GPx.2.selenocysteine.mirounga_angustirostris.GCF_029215605_1_mMirAng1_0_hap1_genomic";
NW_026991709.1	selenoprofiles_blast	CDS	215315989	215316135	.	-	.	phase "."; gene_id "GPx.3.selenocysteine"; transcript_id "GPx.3.selenocysteine"; Reference "GPx.3.selenocysteine.mirounga_angustirostris.GCF_029215605_1_mMirAng1_0_hap1_genomic";
NW_026991709.1	selenoprofiles_blast	CDS	215315734	215315874	.	-	.	phase "."; gene_id "GPx.3.selenocysteine"; transcript_id "GPx.3.selenocysteine"; Reference "GPx.3.selenocysteine.mirounga_angustirostris.GCF_029215605_1_mMirAng1_0_hap1_genomic";
NW_026991709.1	selenoprofiles_blast	CDS	215315476	215315655	.	-	.	phase "."; gene_id "GPx.3.selenocysteine"; transcript_id "GPx.3.selenocysteine"; Reference "GPx.3.selenocysteine.mirounga_angustirostris.GCF_029215605_1_mMirAng1_0_hap1_genomic";
NW_026991709.1	selenoprofiles_secposition	Selenocysteine	215316091	215316093	.	-	.	phase "."; gene_id "Sec1:GPx.3.selenocysteine"; transcript_id "Sec1:GPx.3.selenocysteine"; Reference "GPx.3.selenocysteine.mirounga_angustirostris.GCF_029215605_1_mMirAng1_0_hap1_genomic";
NW_026991717.1	selenoprofiles_genewise	CDS	109143639	109143860	.	-	.	phase "."; gene_id "GPx.5.selenocysteine"; transcript_id "GPx.5.selenocysteine"; Reference "GPx.5.selenocysteine.mirounga_angustirostris.GCF_029215605_1_mMirAng1_0_hap1_genomic";
NW_026991717.1	selenoprofiles_genewise	CDS	109140950	109141300	.	-	.	phase "."; gene_id "GPx.5.selenocysteine"; transcript_id "GPx.5.selenocysteine"; Reference "GPx.5.selenocysteine.mirounga_angustirostris.GCF_029215605_1_mMirAng1_0_hap1_genomic";
NW_026991717.1	selenoprofiles_secposition	Selenocysteine	109143741	109143743	.	-	.	phase "."; gene_id "Sec1:GPx.5.selenocysteine"; transcript_id "Sec1:GPx.5.selenocysteine"; Reference "GPx.5.selenocysteine.mirounga_angustirostris.GCF_029215605_1_mMirAng1_0_hap1_genomic";
NW_026991717.1	selenoprofiles_genewise	CDS	110607796	110607918	.	+	.	phase "."; gene_id "GPx.6.selenocysteine"; transcript_id "GPx.6.selenocysteine"; Reference "GPx.6.selenocysteine.mirounga_angustirostris.GCF_029215605_1_mMirAng1_0_hap1_genomic";
NW_026991717.1	selenoprofiles_secposition	Selenocysteine	110607901	110607903	.	+	.	phase "."; gene_id "Sec1:GPx.6.selenocysteine"; transcript_id "Sec1:GPx.6.selenocysteine"; Reference "GPx.6.selenocysteine.mirounga_angustirostris.GCF_029215605_1_mMirAng1_0_hap1_genomic";
NW_026991715.1	selenoprofiles_exonerate	CDS	112058443	112058481	.	-	.	phase "."; gene_id "GPx.14.selenocysteine"; transcript_id "GPx.14.selenocysteine"; Reference "GPx.14.selenocysteine.mirounga_angustirostris.GCF_029215605_1_mMirAng1_0_hap1_genomic";
NW_026991715.1	selenoprofiles_exonerate	CDS	112008938	112009091	.	-	.	phase "."; gene_id "GPx.14.selenocysteine"; transcript_id "GPx.14.selenocysteine"; Reference "GPx.14.selenocysteine.mirounga_angustirostris.GCF_029215605_1_mMirAng1_0_hap1_genomic";
NW_026991715.1	selenoprofiles_exonerate	CDS	112007624	112007741	.	-	.	phase "."; gene_id "GPx.14.selenocysteine"; transcript_id "GPx.14.selenocysteine"; Reference "GPx.14.selenocysteine.mirounga_angustirostris.GCF_029215605_1_mMirAng1_0_hap1_genomic";
NW_026991715.1	selenoprofiles_exonerate	CDS	112006849	112006948	.	-	.	phase "."; gene_id "GPx.14.selenocysteine"; transcript_id "GPx.14.selenocysteine"; Reference "GPx.14.selenocysteine.mirounga_angustirostris.GCF_029215605_1_mMirAng1_0_hap1_genomic";
NW_026991715.1	selenoprofiles_exonerate	CDS	112005997	112006218	.	-	.	phase "."; gene_id "GPx.14.selenocysteine"; transcript_id "GPx.14.selenocysteine"; Reference "GPx.14.selenocysteine.mirounga_angustirostris.GCF_029215605_1_mMirAng1_0_hap1_genomic";
NW_026991715.1	selenoprofiles_secposition	Selenocysteine	112008960	112008962	.	-	.	phase "."; gene_id "Sec1:GPx.14.selenocysteine"; transcript_id "Sec1:GPx.14.selenocysteine"; Reference "GPx.14.selenocysteine.mirounga_angustirostris.GCF_029215605_1_mMirAng1_0_hap1_genomic";
NW_026991715.1	selenoprofiles_genewise	CDS	120753622	120754065	.	-	.	phase "."; gene_id "GPx.15.selenocysteine"; transcript_id "GPx.15.selenocysteine"; Reference "GPx.15.selenocysteine.mirounga_angustirostris.GCF_029215605_1_mMirAng1_0_hap1_genomic";
NW_026991715.1	selenoprofiles_secposition	Selenocysteine	120753856	120753858	.	-	.	phase "."; gene_id "Sec1:GPx.15.selenocysteine"; transcript_id "Sec1:GPx.15.selenocysteine"; Reference "GPx.15.selenocysteine.mirounga_angustirostris.GCF_029215605_1_mMirAng1_0_hap1_genomic";
NW_026991716.1	selenoprofiles_genewise	CDS	1318057	1318216	.	+	.	phase "."; gene_id "GPx.17.selenocysteine"; transcript_id "GPx.17.selenocysteine"; Reference "GPx.17.selenocysteine.mirounga_angustirostris.GCF_029215605_1_mMirAng1_0_hap1_genomic";
NW_026991716.1	selenoprofiles_genewise	CDS	1322520	1322637	.	+	.	phase "."; gene_id "GPx.17.selenocysteine"; transcript_id "GPx.17.selenocysteine"; Reference "GPx.17.selenocysteine.mirounga_angustirostris.GCF_029215605_1_mMirAng1_0_hap1_genomic";
NW_026991716.1	selenoprofiles_genewise	CDS	1323109	1323208	.	+	.	phase "."; gene_id "GPx.17.selenocysteine"; transcript_id "GPx.17.selenocysteine"; Reference "GPx.17.selenocysteine.mirounga_angustirostris.GCF_029215605_1_mMirAng1_0_hap1_genomic";
NW_026991716.1	selenoprofiles_genewise	CDS	1324405	1324611	.	+	.	phase "."; gene_id "GPx.17.selenocysteine"; transcript_id "GPx.17.selenocysteine"; Reference "GPx.17.selenocysteine.mirounga_angustirostris.GCF_029215605_1_mMirAng1_0_hap1_genomic";
NW_026991716.1	selenoprofiles_secposition	Selenocysteine	1318192	1318194	.	+	.	phase "."; gene_id "Sec1:GPx.17.selenocysteine"; transcript_id "Sec1:GPx.17.selenocysteine"; Reference "GPx.17.selenocysteine.mirounga_angustirostris.GCF_029215605_1_mMirAng1_0_hap1_genomic";
NW_026991712.1	selenoprofiles_genewise	CDS	118242702	118242785	.	+	.	phase "."; gene_id "Sel15.3.selenocysteine"; transcript_id "Sel15.3.selenocysteine"; Reference "Sel15.3.selenocysteine.mirounga_angustirostris.GCF_029215605_1_mMirAng1_0_hap1_genomic";
NW_026991712.1	selenoprofiles_genewise	CDS	118250890	118251057	.	+	.	phase "."; gene_id "Sel15.3.selenocysteine"; transcript_id "Sel15.3.selenocysteine"; Reference "Sel15.3.selenocysteine.mirounga_angustirostris.GCF_029215605_1_mMirAng1_0_hap1_genomic";
NW_026991712.1	selenoprofiles_genewise	CDS	118272910	118272973	.	+	.	phase "."; gene_id "Sel15.3.selenocysteine"; transcript_id "Sel15.3.selenocysteine"; Reference "Sel15.3.selenocysteine.mirounga_angustirostris.GCF_029215605_1_mMirAng1_0_hap1_genomic";
NW_026991712.1	selenoprofiles_genewise	CDS	118294481	118294530	.	+	.	phase "."; gene_id "Sel15.3.selenocysteine"; transcript_id "Sel15.3.selenocysteine"; Reference "Sel15.3.selenocysteine.mirounga_angustirostris.GCF_029215605_1_mMirAng1_0_hap1_genomic";
NW_026991712.1	selenoprofiles_genewise	CDS	118297121	118297252	.	+	.	phase "."; gene_id "Sel15.3.selenocysteine"; transcript_id "Sel15.3.selenocysteine"; Reference "Sel15.3.selenocysteine.mirounga_angustirostris.GCF_029215605_1_mMirAng1_0_hap1_genomic";
NW_026991712.1	selenoprofiles_secposition	Selenocysteine	118272943	118272945	.	+	.	phase "."; gene_id "Sec1:Sel15.3.selenocysteine"; transcript_id "Sec1:Sel15.3.selenocysteine"; Reference "Sel15.3.selenocysteine.mirounga_angustirostris.GCF_029215605_1_mMirAng1_0_hap1_genomic";
NW_026991721.1	selenoprofiles_genewise	CDS	12302937	12303058	.	-	.	phase "."; gene_id "SelH.2.selenocysteine"; transcript_id "SelH.2.selenocysteine"; Reference "SelH.2.selenocysteine.mirounga_angustirostris.GCF_029215605_1_mMirAng1_0_hap1_genomic";
NW_026991721.1	selenoprofiles_genewise	CDS	12302705	12302850	.	-	.	phase "."; gene_id "SelH.2.selenocysteine"; transcript_id "SelH.2.selenocysteine"; Reference "SelH.2.selenocysteine.mirounga_angustirostris.GCF_029215605_1_mMirAng1_0_hap1_genomic";
NW_026991721.1	selenoprofiles_genewise	CDS	12302487	12302587	.	-	.	phase "."; gene_id "SelH.2.selenocysteine"; transcript_id "SelH.2.selenocysteine"; Reference "SelH.2.selenocysteine.mirounga_angustirostris.GCF_029215605_1_mMirAng1_0_hap1_genomic";
NW_026991721.1	selenoprofiles_secposition	Selenocysteine	12302841	12302843	.	-	.	phase "."; gene_id "Sec1:SelH.2.selenocysteine"; transcript_id "Sec1:SelH.2.selenocysteine"; Reference "SelH.2.selenocysteine.mirounga_angustirostris.GCF_029215605_1_mMirAng1_0_hap1_genomic";
NW_026991718.1	selenoprofiles_genewise	CDS	20743331	20743387	.	+	.	phase "."; gene_id "SelI.3.selenocysteine"; transcript_id "SelI.3.selenocysteine"; Reference "SelI.3.selenocysteine.mirounga_angustirostris.GCF_029215605_1_mMirAng1_0_hap1_genomic";
NW_026991718.1	selenoprofiles_genewise	CDS	20760610	20760678	.	+	.	phase "."; gene_id "SelI.3.selenocysteine"; transcript_id "SelI.3.selenocysteine"; Reference "SelI.3.selenocysteine.mirounga_angustirostris.GCF_029215605_1_mMirAng1_0_hap1_genomic";
NW_026991718.1	selenoprofiles_genewise	CDS	20761112	20761220	.	+	.	phase "."; gene_id "SelI.3.selenocysteine"; transcript_id "SelI.3.selenocysteine"; Reference "SelI.3.selenocysteine.mirounga_angustirostris.GCF_029215605_1_mMirAng1_0_hap1_genomic";
NW_026991718.1	selenoprofiles_genewise	CDS	20763167	20763241	.	+	.	phase "."; gene_id "SelI.3.selenocysteine"; transcript_id "SelI.3.selenocysteine"; Reference "SelI.3.selenocysteine.mirounga_angustirostris.GCF_029215605_1_mMirAng1_0_hap1_genomic";
NW_026991718.1	selenoprofiles_genewise	CDS	20767259	20767521	.	+	.	phase "."; gene_id "SelI.3.selenocysteine"; transcript_id "SelI.3.selenocysteine"; Reference "SelI.3.selenocysteine.mirounga_angustirostris.GCF_029215605_1_mMirAng1_0_hap1_genomic";
NW_026991718.1	selenoprofiles_genewise	CDS	20768654	20768762	.	+	.	phase "."; gene_id "SelI.3.selenocysteine"; transcript_id "SelI.3.selenocysteine"; Reference "SelI.3.selenocysteine.mirounga_angustirostris.GCF_029215605_1_mMirAng1_0_hap1_genomic";
NW_026991718.1	selenoprofiles_genewise	CDS	20773987	20774035	.	+	.	phase "."; gene_id "SelI.3.selenocysteine"; transcript_id "SelI.3.selenocysteine"; Reference "SelI.3.selenocysteine.mirounga_angustirostris.GCF_029215605_1_mMirAng1_0_hap1_genomic";
NW_026991718.1	selenoprofiles_genewise	CDS	20775411	20775591	.	+	.	phase "."; gene_id "SelI.3.selenocysteine"; transcript_id "SelI.3.selenocysteine"; Reference "SelI.3.selenocysteine.mirounga_angustirostris.GCF_029215605_1_mMirAng1_0_hap1_genomic";
NW_026991718.1	selenoprofiles_genewise	CDS	20776855	20777037	.	+	.	phase "."; gene_id "SelI.3.selenocysteine"; transcript_id "SelI.3.selenocysteine"; Reference "SelI.3.selenocysteine.mirounga_angustirostris.GCF_029215605_1_mMirAng1_0_hap1_genomic";
NW_026991718.1	selenoprofiles_genewise	CDS	20779585	20779683	.	+	.	phase "."; gene_id "SelI.3.selenocysteine"; transcript_id "SelI.3.selenocysteine"; Reference "SelI.3.selenocysteine.mirounga_angustirostris.GCF_029215605_1_mMirAng1_0_hap1_genomic";
NW_026991718.1	selenoprofiles_secposition	Selenocysteine	20779648	20779650	.	+	.	phase "."; gene_id "Sec1:SelI.3.selenocysteine"; transcript_id "Sec1:SelI.3.selenocysteine"; Reference "SelI.3.selenocysteine.mirounga_angustirostris.GCF_029215605_1_mMirAng1_0_hap1_genomic";
NW_026991709.1	selenoprofiles_genewise	CDS	194252517	194252662	.	+	.	phase "."; gene_id "SelK.1.selenocysteine"; transcript_id "SelK.1.selenocysteine"; Reference "SelK.1.selenocysteine.mirounga_angustirostris.GCF_029215605_1_mMirAng1_0_hap1_genomic";
NW_026991709.1	selenoprofiles_genewise	CDS	194254141	194254224	.	+	.	phase "."; gene_id "SelK.1.selenocysteine"; transcript_id "SelK.1.selenocysteine"; Reference "SelK.1.selenocysteine.mirounga_angustirostris.GCF_029215605_1_mMirAng1_0_hap1_genomic";
NW_026991709.1	selenoprofiles_genewise	CDS	194254810	194254900	.	+	.	phase "."; gene_id "SelK.1.selenocysteine"; transcript_id "SelK.1.selenocysteine"; Reference "SelK.1.selenocysteine.mirounga_angustirostris.GCF_029215605_1_mMirAng1_0_hap1_genomic";
NW_026991709.1	selenoprofiles_secposition	Selenocysteine	194254889	194254891	.	+	.	phase "."; gene_id "Sec1:SelK.1.selenocysteine"; transcript_id "Sec1:SelK.1.selenocysteine"; Reference "SelK.1.selenocysteine.mirounga_angustirostris.GCF_029215605_1_mMirAng1_0_hap1_genomic";
NW_026991722.1	selenoprofiles_genewise	CDS	90282314	90282433	.	-	.	phase "."; gene_id "SelM.2.selenocysteine"; transcript_id "SelM.2.selenocysteine"; Reference "SelM.2.selenocysteine.mirounga_angustirostris.GCF_029215605_1_mMirAng1_0_hap1_genomic";
NW_026991722.1	selenoprofiles_genewise	CDS	90281080	90281150	.	-	.	phase "."; gene_id "SelM.2.selenocysteine"; transcript_id "SelM.2.selenocysteine"; Reference "SelM.2.selenocysteine.mirounga_angustirostris.GCF_029215605_1_mMirAng1_0_hap1_genomic";
NW_026991722.1	selenoprofiles_genewise	CDS	90280236	90280314	.	-	.	phase "."; gene_id "SelM.2.selenocysteine"; transcript_id "SelM.2.selenocysteine"; Reference "SelM.2.selenocysteine.mirounga_angustirostris.GCF_029215605_1_mMirAng1_0_hap1_genomic";
NW_026991722.1	selenoprofiles_genewise	CDS	90279995	90280153	.	-	.	phase "."; gene_id "SelM.2.selenocysteine"; transcript_id "SelM.2.selenocysteine"; Reference "SelM.2.selenocysteine.mirounga_angustirostris.GCF_029215605_1_mMirAng1_0_hap1_genomic";
NW_026991722.1	selenoprofiles_secposition	Selenocysteine	90281136	90281138	.	-	.	phase "."; gene_id "Sec1:SelM.2.selenocysteine"; transcript_id "Sec1:SelM.2.selenocysteine"; Reference "SelM.2.selenocysteine.mirounga_angustirostris.GCF_029215605_1_mMirAng1_0_hap1_genomic";
NW_026991712.1	selenoprofiles_genewise	CDS	171109709	171109919	.	-	.	phase "."; gene_id "SelN.3.selenocysteine"; transcript_id "SelN.3.selenocysteine"; Reference "SelN.3.selenocysteine.mirounga_angustirostris.GCF_029215605_1_mMirAng1_0_hap1_genomic";
NW_026991712.1	selenoprofiles_genewise	CDS	171106632	171106765	.	-	.	phase "."; gene_id "SelN.3.selenocysteine"; transcript_id "SelN.3.selenocysteine"; Reference "SelN.3.selenocysteine.mirounga_angustirostris.GCF_029215605_1_mMirAng1_0_hap1_genomic";
NW_026991712.1	selenoprofiles_genewise	CDS	171103810	171104022	.	-	.	phase "."; gene_id "SelN.3.selenocysteine"; transcript_id "SelN.3.selenocysteine"; Reference "SelN.3.selenocysteine.mirounga_angustirostris.GCF_029215605_1_mMirAng1_0_hap1_genomic";
NW_026991712.1	selenoprofiles_genewise	CDS	171103503	171103627	.	-	.	phase "."; gene_id "SelN.3.selenocysteine"; transcript_id "SelN.3.selenocysteine"; Reference "SelN.3.selenocysteine.mirounga_angustirostris.GCF_029215605_1_mMirAng1_0_hap1_genomic";
NW_026991712.1	selenoprofiles_genewise	CDS	171102809	171102946	.	-	.	phase "."; gene_id "SelN.3.selenocysteine"; transcript_id "SelN.3.selenocysteine"; Reference "SelN.3.selenocysteine.mirounga_angustirostris.GCF_029215605_1_mMirAng1_0_hap1_genomic";
NW_026991712.1	selenoprofiles_genewise	CDS	171101109	171101190	.	-	.	phase "."; gene_id "SelN.3.selenocysteine"; transcript_id "SelN.3.selenocysteine"; Reference "SelN.3.selenocysteine.mirounga_angustirostris.GCF_029215605_1_mMirAng1_0_hap1_genomic";
NW_026991712.1	selenoprofiles_genewise	CDS	171100548	171100736	.	-	.	phase "."; gene_id "SelN.3.selenocysteine"; transcript_id "SelN.3.selenocysteine"; Reference "SelN.3.selenocysteine.mirounga_angustirostris.GCF_029215605_1_mMirAng1_0_hap1_genomic";
NW_026991712.1	selenoprofiles_genewise	CDS	171100077	171100182	.	-	.	phase "."; gene_id "SelN.3.selenocysteine"; transcript_id "SelN.3.selenocysteine"; Reference "SelN.3.selenocysteine.mirounga_angustirostris.GCF_029215605_1_mMirAng1_0_hap1_genomic";
NW_026991712.1	selenoprofiles_genewise	CDS	171098886	171098998	.	-	.	phase "."; gene_id "SelN.3.selenocysteine"; transcript_id "SelN.3.selenocysteine"; Reference "SelN.3.selenocysteine.mirounga_angustirostris.GCF_029215605_1_mMirAng1_0_hap1_genomic";
NW_026991712.1	selenoprofiles_genewise	CDS	171098698	171098799	.	-	.	phase "."; gene_id "SelN.3.selenocysteine"; transcript_id "SelN.3.selenocysteine"; Reference "SelN.3.selenocysteine.mirounga_angustirostris.GCF_029215605_1_mMirAng1_0_hap1_genomic";
NW_026991712.1	selenoprofiles_genewise	CDS	171097259	171097429	.	-	.	phase "."; gene_id "SelN.3.selenocysteine"; transcript_id "SelN.3.selenocysteine"; Reference "SelN.3.selenocysteine.mirounga_angustirostris.GCF_029215605_1_mMirAng1_0_hap1_genomic";
NW_026991712.1	selenoprofiles_secposition	Selenocysteine	171100078	171100080	.	-	.	phase "."; gene_id "Sec1:SelN.3.selenocysteine"; transcript_id "Sec1:SelN.3.selenocysteine"; Reference "SelN.3.selenocysteine.mirounga_angustirostris.GCF_029215605_1_mMirAng1_0_hap1_genomic";
NW_026991713.1	selenoprofiles_genewise	CDS	554845	555431	.	-	.	phase "."; gene_id "SelO.1.selenocysteine"; transcript_id "SelO.1.selenocysteine"; Reference "SelO.1.selenocysteine.mirounga_angustirostris.GCF_029215605_1_mMirAng1_0_hap1_genomic";
NW_026991713.1	selenoprofiles_genewise	CDS	550049	550252	.	-	.	phase "."; gene_id "SelO.1.selenocysteine"; transcript_id "SelO.1.selenocysteine"; Reference "SelO.1.selenocysteine.mirounga_angustirostris.GCF_029215605_1_mMirAng1_0_hap1_genomic";
NW_026991713.1	selenoprofiles_genewise	CDS	548449	548629	.	-	.	phase "."; gene_id "SelO.1.selenocysteine"; transcript_id "SelO.1.selenocysteine"; Reference "SelO.1.selenocysteine.mirounga_angustirostris.GCF_029215605_1_mMirAng1_0_hap1_genomic";
NW_026991713.1	selenoprofiles_genewise	CDS	547691	547821	.	-	.	phase "."; gene_id "SelO.1.selenocysteine"; transcript_id "SelO.1.selenocysteine"; Reference "SelO.1.selenocysteine.mirounga_angustirostris.GCF_029215605_1_mMirAng1_0_hap1_genomic";
NW_026991713.1	selenoprofiles_genewise	CDS	546973	547253	.	-	.	phase "."; gene_id "SelO.1.selenocysteine"; transcript_id "SelO.1.selenocysteine"; Reference "SelO.1.selenocysteine.mirounga_angustirostris.GCF_029215605_1_mMirAng1_0_hap1_genomic";
NW_026991713.1	selenoprofiles_genewise	CDS	543942	544092	.	-	.	phase "."; gene_id "SelO.1.selenocysteine"; transcript_id "SelO.1.selenocysteine"; Reference "SelO.1.selenocysteine.mirounga_angustirostris.GCF_029215605_1_mMirAng1_0_hap1_genomic";
NW_026991713.1	selenoprofiles_genewise	CDS	542957	543142	.	-	.	phase "."; gene_id "SelO.1.selenocysteine"; transcript_id "SelO.1.selenocysteine"; Reference "SelO.1.selenocysteine.mirounga_angustirostris.GCF_029215605_1_mMirAng1_0_hap1_genomic";
NW_026991713.1	selenoprofiles_genewise	CDS	542621	542810	.	-	.	phase "."; gene_id "SelO.1.selenocysteine"; transcript_id "SelO.1.selenocysteine"; Reference "SelO.1.selenocysteine.mirounga_angustirostris.GCF_029215605_1_mMirAng1_0_hap1_genomic";
NW_026991713.1	selenoprofiles_genewise	CDS	542377	542550	.	-	.	phase "."; gene_id "SelO.1.selenocysteine"; transcript_id "SelO.1.selenocysteine"; Reference "SelO.1.selenocysteine.mirounga_angustirostris.GCF_029215605_1_mMirAng1_0_hap1_genomic";
NW_026991713.1	selenoprofiles_secposition	Selenocysteine	542386	542388	.	-	.	phase "."; gene_id "Sec1:SelO.1.selenocysteine"; transcript_id "Sec1:SelO.1.selenocysteine"; Reference "SelO.1.selenocysteine.mirounga_angustirostris.GCF_029215605_1_mMirAng1_0_hap1_genomic";
NW_026991713.1	selenoprofiles_genewise	CDS	141091087	141091141	.	-	.	phase "."; gene_id "SelR.1.selenocysteine"; transcript_id "SelR.1.selenocysteine"; Reference "SelR.1.selenocysteine.mirounga_angustirostris.GCF_029215605_1_mMirAng1_0_hap1_genomic";
NW_026991713.1	selenoprofiles_genewise	CDS	141089368	141089516	.	-	.	phase "."; gene_id "SelR.1.selenocysteine"; transcript_id "SelR.1.selenocysteine"; Reference "SelR.1.selenocysteine.mirounga_angustirostris.GCF_029215605_1_mMirAng1_0_hap1_genomic";
NW_026991713.1	selenoprofiles_genewise	CDS	141089001	141089153	.	-	.	phase "."; gene_id "SelR.1.selenocysteine"; transcript_id "SelR.1.selenocysteine"; Reference "SelR.1.selenocysteine.mirounga_angustirostris.GCF_029215605_1_mMirAng1_0_hap1_genomic";
NW_026991713.1	selenoprofiles_secposition	Selenocysteine	141089073	141089075	.	-	.	phase "."; gene_id "Sec1:SelR.1.selenocysteine"; transcript_id "Sec1:SelR.1.selenocysteine"; Reference "SelR.1.selenocysteine.mirounga_angustirostris.GCF_029215605_1_mMirAng1_0_hap1_genomic";
NW_026991717.1	selenoprofiles_genewise	CDS	19891053	19891128	.	-	.	phase "."; gene_id "SelS.6.selenocysteine"; transcript_id "SelS.6.selenocysteine"; Reference "SelS.6.selenocysteine.mirounga_angustirostris.GCF_029215605_1_mMirAng1_0_hap1_genomic";
NW_026991717.1	selenoprofiles_genewise	CDS	19890219	19890353	.	-	.	phase "."; gene_id "SelS.6.selenocysteine"; transcript_id "SelS.6.selenocysteine"; Reference "SelS.6.selenocysteine.mirounga_angustirostris.GCF_029215605_1_mMirAng1_0_hap1_genomic";
NW_026991717.1	selenoprofiles_genewise	CDS	19887908	19888014	.	-	.	phase "."; gene_id "SelS.6.selenocysteine"; transcript_id "SelS.6.selenocysteine"; Reference "SelS.6.selenocysteine.mirounga_angustirostris.GCF_029215605_1_mMirAng1_0_hap1_genomic";
NW_026991717.1	selenoprofiles_genewise	CDS	19884346	19884514	.	-	.	phase "."; gene_id "SelS.6.selenocysteine"; transcript_id "SelS.6.selenocysteine"; Reference "SelS.6.selenocysteine.mirounga_angustirostris.GCF_029215605_1_mMirAng1_0_hap1_genomic";
NW_026991717.1	selenoprofiles_genewise	CDS	19881881	19881966	.	-	.	phase "."; gene_id "SelS.6.selenocysteine"; transcript_id "SelS.6.selenocysteine"; Reference "SelS.6.selenocysteine.mirounga_angustirostris.GCF_029215605_1_mMirAng1_0_hap1_genomic";
NW_026991717.1	selenoprofiles_secposition	Selenocysteine	19881887	19881889	.	-	.	phase "."; gene_id "Sec1:SelS.6.selenocysteine"; transcript_id "Sec1:SelS.6.selenocysteine"; Reference "SelS.6.selenocysteine.mirounga_angustirostris.GCF_029215605_1_mMirAng1_0_hap1_genomic";
NW_026991713.1	selenoprofiles_genewise	CDS	17645088	17645309	.	-	.	phase "."; gene_id "TR.7.selenocysteine"; transcript_id "TR.7.selenocysteine"; Reference "TR.7.selenocysteine.mirounga_angustirostris.GCF_029215605_1_mMirAng1_0_hap1_genomic";
NW_026991713.1	selenoprofiles_genewise	CDS	17619120	17619227	.	-	.	phase "."; gene_id "TR.7.selenocysteine"; transcript_id "TR.7.selenocysteine"; Reference "TR.7.selenocysteine.mirounga_angustirostris.GCF_029215605_1_mMirAng1_0_hap1_genomic";
NW_026991713.1	selenoprofiles_genewise	CDS	17599435	17599569	.	-	.	phase "."; gene_id "TR.7.selenocysteine"; transcript_id "TR.7.selenocysteine"; Reference "TR.7.selenocysteine.mirounga_angustirostris.GCF_029215605_1_mMirAng1_0_hap1_genomic";
NW_026991713.1	selenoprofiles_genewise	CDS	17597663	17597735	.	-	.	phase "."; gene_id "TR.7.selenocysteine"; transcript_id "TR.7.selenocysteine"; Reference "TR.7.selenocysteine.mirounga_angustirostris.GCF_029215605_1_mMirAng1_0_hap1_genomic";
NW_026991713.1	selenoprofiles_genewise	CDS	17595344	17595463	.	-	.	phase "."; gene_id "TR.7.selenocysteine"; transcript_id "TR.7.selenocysteine"; Reference "TR.7.selenocysteine.mirounga_angustirostris.GCF_029215605_1_mMirAng1_0_hap1_genomic";
NW_026991713.1	selenoprofiles_genewise	CDS	17587906	17588048	.	-	.	phase "."; gene_id "TR.7.selenocysteine"; transcript_id "TR.7.selenocysteine"; Reference "TR.7.selenocysteine.mirounga_angustirostris.GCF_029215605_1_mMirAng1_0_hap1_genomic";
NW_026991713.1	selenoprofiles_genewise	CDS	17587429	17587544	.	-	.	phase "."; gene_id "TR.7.selenocysteine"; transcript_id "TR.7.selenocysteine"; Reference "TR.7.selenocysteine.mirounga_angustirostris.GCF_029215605_1_mMirAng1_0_hap1_genomic";
NW_026991713.1	selenoprofiles_genewise	CDS	17585886	17586111	.	-	.	phase "."; gene_id "TR.7.selenocysteine"; transcript_id "TR.7.selenocysteine"; Reference "TR.7.selenocysteine.mirounga_angustirostris.GCF_029215605_1_mMirAng1_0_hap1_genomic";
NW_026991713.1	selenoprofiles_genewise	CDS	17580195	17580287	.	-	.	phase "."; gene_id "TR.7.selenocysteine"; transcript_id "TR.7.selenocysteine"; Reference "TR.7.selenocysteine.mirounga_angustirostris.GCF_029215605_1_mMirAng1_0_hap1_genomic";
NW_026991713.1	selenoprofiles_genewise	CDS	17579565	17579641	.	-	.	phase "."; gene_id "TR.7.selenocysteine"; transcript_id "TR.7.selenocysteine"; Reference "TR.7.selenocysteine.mirounga_angustirostris.GCF_029215605_1_mMirAng1_0_hap1_genomic";
NW_026991713.1	selenoprofiles_genewise	CDS	17577413	17577569	.	-	.	phase "."; gene_id "TR.7.selenocysteine"; transcript_id "TR.7.selenocysteine"; Reference "TR.7.selenocysteine.mirounga_angustirostris.GCF_029215605_1_mMirAng1_0_hap1_genomic";
NW_026991713.1	selenoprofiles_genewise	CDS	17570422	17570529	.	-	.	phase "."; gene_id "TR.7.selenocysteine"; transcript_id "TR.7.selenocysteine"; Reference "TR.7.selenocysteine.mirounga_angustirostris.GCF_029215605_1_mMirAng1_0_hap1_genomic";
NW_026991713.1	selenoprofiles_genewise	CDS	17568090	17568185	.	-	.	phase "."; gene_id "TR.7.selenocysteine"; transcript_id "TR.7.selenocysteine"; Reference "TR.7.selenocysteine.mirounga_angustirostris.GCF_029215605_1_mMirAng1_0_hap1_genomic";
NW_026991713.1	selenoprofiles_genewise	CDS	17564377	17564511	.	-	.	phase "."; gene_id "TR.7.selenocysteine"; transcript_id "TR.7.selenocysteine"; Reference "TR.7.selenocysteine.mirounga_angustirostris.GCF_029215605_1_mMirAng1_0_hap1_genomic";
NW_026991713.1	selenoprofiles_genewise	CDS	17555206	17555274	.	-	.	phase "."; gene_id "TR.7.selenocysteine"; transcript_id "TR.7.selenocysteine"; Reference "TR.7.selenocysteine.mirounga_angustirostris.GCF_029215605_1_mMirAng1_0_hap1_genomic";
NW_026991713.1	selenoprofiles_secposition	Selenocysteine	17555212	17555214	.	-	.	phase "."; gene_id "Sec1:TR.7.selenocysteine"; transcript_id "Sec1:TR.7.selenocysteine"; Reference "TR.7.selenocysteine.mirounga_angustirostris.GCF_029215605_1_mMirAng1_0_hap1_genomic";
NW_026991709.1	selenoprofiles_genewise	CDS	157469835	157470155	.	-	.	phase "."; gene_id "TR.22.selenocysteine"; transcript_id "TR.22.selenocysteine"; Reference "TR.22.selenocysteine.mirounga_angustirostris.GCF_029215605_1_mMirAng1_0_hap1_genomic";
NW_026991709.1	selenoprofiles_genewise	CDS	157457343	157457403	.	-	.	phase "."; gene_id "TR.22.selenocysteine"; transcript_id "TR.22.selenocysteine"; Reference "TR.22.selenocysteine.mirounga_angustirostris.GCF_029215605_1_mMirAng1_0_hap1_genomic";
NW_026991709.1	selenoprofiles_genewise	CDS	157456214	157456323	.	-	.	phase "."; gene_id "TR.22.selenocysteine"; transcript_id "TR.22.selenocysteine"; Reference "TR.22.selenocysteine.mirounga_angustirostris.GCF_029215605_1_mMirAng1_0_hap1_genomic";
NW_026991709.1	selenoprofiles_genewise	CDS	157454514	157454618	.	-	.	phase "."; gene_id "TR.22.selenocysteine"; transcript_id "TR.22.selenocysteine"; Reference "TR.22.selenocysteine.mirounga_angustirostris.GCF_029215605_1_mMirAng1_0_hap1_genomic";
NW_026991709.1	selenoprofiles_genewise	CDS	157454218	157454290	.	-	.	phase "."; gene_id "TR.22.selenocysteine"; transcript_id "TR.22.selenocysteine"; Reference "TR.22.selenocysteine.mirounga_angustirostris.GCF_029215605_1_mMirAng1_0_hap1_genomic";
NW_026991709.1	selenoprofiles_genewise	CDS	157452430	157452549	.	-	.	phase "."; gene_id "TR.22.selenocysteine"; transcript_id "TR.22.selenocysteine"; Reference "TR.22.selenocysteine.mirounga_angustirostris.GCF_029215605_1_mMirAng1_0_hap1_genomic";
NW_026991709.1	selenoprofiles_genewise	CDS	157445960	157446102	.	-	.	phase "."; gene_id "TR.22.selenocysteine"; transcript_id "TR.22.selenocysteine"; Reference "TR.22.selenocysteine.mirounga_angustirostris.GCF_029215605_1_mMirAng1_0_hap1_genomic";
NW_026991709.1	selenoprofiles_genewise	CDS	157444099	157444214	.	-	.	phase "."; gene_id "TR.22.selenocysteine"; transcript_id "TR.22.selenocysteine"; Reference "TR.22.selenocysteine.mirounga_angustirostris.GCF_029215605_1_mMirAng1_0_hap1_genomic";
NW_026991709.1	selenoprofiles_genewise	CDS	157442743	157442968	.	-	.	phase "."; gene_id "TR.22.selenocysteine"; transcript_id "TR.22.selenocysteine"; Reference "TR.22.selenocysteine.mirounga_angustirostris.GCF_029215605_1_mMirAng1_0_hap1_genomic";
NW_026991709.1	selenoprofiles_genewise	CDS	157441446	157441538	.	-	.	phase "."; gene_id "TR.22.selenocysteine"; transcript_id "TR.22.selenocysteine"; Reference "TR.22.selenocysteine.mirounga_angustirostris.GCF_029215605_1_mMirAng1_0_hap1_genomic";
NW_026991709.1	selenoprofiles_genewise	CDS	157432273	157432349	.	-	.	phase "."; gene_id "TR.22.selenocysteine"; transcript_id "TR.22.selenocysteine"; Reference "TR.22.selenocysteine.mirounga_angustirostris.GCF_029215605_1_mMirAng1_0_hap1_genomic";
NW_026991709.1	selenoprofiles_genewise	CDS	157431522	157431678	.	-	.	phase "."; gene_id "TR.22.selenocysteine"; transcript_id "TR.22.selenocysteine"; Reference "TR.22.selenocysteine.mirounga_angustirostris.GCF_029215605_1_mMirAng1_0_hap1_genomic";
NW_026991709.1	selenoprofiles_genewise	CDS	157427382	157427489	.	-	.	phase "."; gene_id "TR.22.selenocysteine"; transcript_id "TR.22.selenocysteine"; Reference "TR.22.selenocysteine.mirounga_angustirostris.GCF_029215605_1_mMirAng1_0_hap1_genomic";
NW_026991709.1	selenoprofiles_genewise	CDS	157412655	157412750	.	-	.	phase "."; gene_id "TR.22.selenocysteine"; transcript_id "TR.22.selenocysteine"; Reference "TR.22.selenocysteine.mirounga_angustirostris.GCF_029215605_1_mMirAng1_0_hap1_genomic";
NW_026991709.1	selenoprofiles_genewise	CDS	157410206	157410340	.	-	.	phase "."; gene_id "TR.22.selenocysteine"; transcript_id "TR.22.selenocysteine"; Reference "TR.22.selenocysteine.mirounga_angustirostris.GCF_029215605_1_mMirAng1_0_hap1_genomic";
NW_026991709.1	selenoprofiles_genewise	CDS	157409924	157409992	.	-	.	phase "."; gene_id "TR.22.selenocysteine"; transcript_id "TR.22.selenocysteine"; Reference "TR.22.selenocysteine.mirounga_angustirostris.GCF_029215605_1_mMirAng1_0_hap1_genomic";
NW_026991709.1	selenoprofiles_secposition	Selenocysteine	157409930	157409932	.	-	.	phase "."; gene_id "Sec1:TR.22.selenocysteine"; transcript_id "Sec1:TR.22.selenocysteine"; Reference "TR.22.selenocysteine.mirounga_angustirostris.GCF_029215605_1_mMirAng1_0_hap1_genomic";
NW_026991722.1	selenoprofiles_exonerate	CDS	63930325	63930397	.	-	.	phase "."; gene_id "TR.37.selenocysteine"; transcript_id "TR.37.selenocysteine"; Reference "TR.37.selenocysteine.mirounga_angustirostris.GCF_029215605_1_mMirAng1_0_hap1_genomic";
NW_026991722.1	selenoprofiles_exonerate	CDS	63926115	63926180	.	-	.	phase "."; gene_id "TR.37.selenocysteine"; transcript_id "TR.37.selenocysteine"; Reference "TR.37.selenocysteine.mirounga_angustirostris.GCF_029215605_1_mMirAng1_0_hap1_genomic";
NW_026991722.1	selenoprofiles_exonerate	CDS	63918822	63918878	.	-	.	phase "."; gene_id "TR.37.selenocysteine"; transcript_id "TR.37.selenocysteine"; Reference "TR.37.selenocysteine.mirounga_angustirostris.GCF_029215605_1_mMirAng1_0_hap1_genomic";
NW_026991722.1	selenoprofiles_exonerate	CDS	63918141	63918282	.	-	.	phase "."; gene_id "TR.37.selenocysteine"; transcript_id "TR.37.selenocysteine"; Reference "TR.37.selenocysteine.mirounga_angustirostris.GCF_029215605_1_mMirAng1_0_hap1_genomic";
NW_026991722.1	selenoprofiles_exonerate	CDS	63917520	63917594	.	-	.	phase "."; gene_id "TR.37.selenocysteine"; transcript_id "TR.37.selenocysteine"; Reference "TR.37.selenocysteine.mirounga_angustirostris.GCF_029215605_1_mMirAng1_0_hap1_genomic";
NW_026991722.1	selenoprofiles_exonerate	CDS	63915642	63915720	.	-	.	phase "."; gene_id "TR.37.selenocysteine"; transcript_id "TR.37.selenocysteine"; Reference "TR.37.selenocysteine.mirounga_angustirostris.GCF_029215605_1_mMirAng1_0_hap1_genomic";
NW_026991722.1	selenoprofiles_exonerate	CDS	63915081	63915143	.	-	.	phase "."; gene_id "TR.37.selenocysteine"; transcript_id "TR.37.selenocysteine"; Reference "TR.37.selenocysteine.mirounga_angustirostris.GCF_029215605_1_mMirAng1_0_hap1_genomic";
NW_026991722.1	selenoprofiles_exonerate	CDS	63911260	63911330	.	-	.	phase "."; gene_id "TR.37.selenocysteine"; transcript_id "TR.37.selenocysteine"; Reference "TR.37.selenocysteine.mirounga_angustirostris.GCF_029215605_1_mMirAng1_0_hap1_genomic";
NW_026991722.1	selenoprofiles_exonerate	CDS	63902914	63902933	.	-	.	phase "."; gene_id "TR.37.selenocysteine"; transcript_id "TR.37.selenocysteine"; Reference "TR.37.selenocysteine.mirounga_angustirostris.GCF_029215605_1_mMirAng1_0_hap1_genomic";
NW_026991722.1	selenoprofiles_exonerate	CDS	63901983	63902074	.	-	.	phase "."; gene_id "TR.37.selenocysteine"; transcript_id "TR.37.selenocysteine"; Reference "TR.37.selenocysteine.mirounga_angustirostris.GCF_029215605_1_mMirAng1_0_hap1_genomic";
NW_026991722.1	selenoprofiles_exonerate	CDS	63899367	63899541	.	-	.	phase "."; gene_id "TR.37.selenocysteine"; transcript_id "TR.37.selenocysteine"; Reference "TR.37.selenocysteine.mirounga_angustirostris.GCF_029215605_1_mMirAng1_0_hap1_genomic";
NW_026991722.1	selenoprofiles_exonerate	CDS	63889475	63889611	.	-	.	phase "."; gene_id "TR.37.selenocysteine"; transcript_id "TR.37.selenocysteine"; Reference "TR.37.selenocysteine.mirounga_angustirostris.GCF_029215605_1_mMirAng1_0_hap1_genomic";
NW_026991722.1	selenoprofiles_exonerate	CDS	63886209	63886304	.	-	.	phase "."; gene_id "TR.37.selenocysteine"; transcript_id "TR.37.selenocysteine"; Reference "TR.37.selenocysteine.mirounga_angustirostris.GCF_029215605_1_mMirAng1_0_hap1_genomic";
NW_026991722.1	selenoprofiles_exonerate	CDS	63885825	63885917	.	-	.	phase "."; gene_id "TR.37.selenocysteine"; transcript_id "TR.37.selenocysteine"; Reference "TR.37.selenocysteine.mirounga_angustirostris.GCF_029215605_1_mMirAng1_0_hap1_genomic";
NW_026991722.1	selenoprofiles_exonerate	CDS	63884229	63884300	.	-	.	phase "."; gene_id "TR.37.selenocysteine"; transcript_id "TR.37.selenocysteine"; Reference "TR.37.selenocysteine.mirounga_angustirostris.GCF_029215605_1_mMirAng1_0_hap1_genomic";
NW_026991722.1	selenoprofiles_exonerate	CDS	63883952	63884049	.	-	.	phase "."; gene_id "TR.37.selenocysteine"; transcript_id "TR.37.selenocysteine"; Reference "TR.37.selenocysteine.mirounga_angustirostris.GCF_029215605_1_mMirAng1_0_hap1_genomic";
NW_026991722.1	selenoprofiles_exonerate	CDS	63882067	63882196	.	-	.	phase "."; gene_id "TR.37.selenocysteine"; transcript_id "TR.37.selenocysteine"; Reference "TR.37.selenocysteine.mirounga_angustirostris.GCF_029215605_1_mMirAng1_0_hap1_genomic";
NW_026991722.1	selenoprofiles_secposition	Selenocysteine	63882073	63882075	.	-	.	phase "."; gene_id "Sec1:TR.37.selenocysteine"; transcript_id "Sec1:TR.37.selenocysteine"; Reference "TR.37.selenocysteine.mirounga_angustirostris.GCF_029215605_1_mMirAng1_0_hap1_genomic";
NW_026991709.1	selenoprofiles_genewise	CDS	110917027	110917163	.	-	.	phase "."; gene_id "SelT.2.selenocysteine"; transcript_id "SelT.2.selenocysteine"; Reference "SelT.2.selenocysteine.mirounga_angustirostris.GCF_029215605_1_mMirAng1_0_hap1_genomic";
NW_026991709.1	selenoprofiles_genewise	CDS	110900179	110900289	.	-	.	phase "."; gene_id "SelT.2.selenocysteine"; transcript_id "SelT.2.selenocysteine"; Reference "SelT.2.selenocysteine.mirounga_angustirostris.GCF_029215605_1_mMirAng1_0_hap1_genomic";
NW_026991709.1	selenoprofiles_genewise	CDS	110899492	110899618	.	-	.	phase "."; gene_id "SelT.2.selenocysteine"; transcript_id "SelT.2.selenocysteine"; Reference "SelT.2.selenocysteine.mirounga_angustirostris.GCF_029215605_1_mMirAng1_0_hap1_genomic";
NW_026991709.1	selenoprofiles_genewise	CDS	110896893	110896980	.	-	.	phase "."; gene_id "SelT.2.selenocysteine"; transcript_id "SelT.2.selenocysteine"; Reference "SelT.2.selenocysteine.mirounga_angustirostris.GCF_029215605_1_mMirAng1_0_hap1_genomic";
NW_026991709.1	selenoprofiles_genewise	CDS	110894455	110894579	.	-	.	phase "."; gene_id "SelT.2.selenocysteine"; transcript_id "SelT.2.selenocysteine"; Reference "SelT.2.selenocysteine.mirounga_angustirostris.GCF_029215605_1_mMirAng1_0_hap1_genomic";
NW_026991709.1	selenoprofiles_secposition	Selenocysteine	110900280	110900282	.	-	.	phase "."; gene_id "Sec1:SelT.2.selenocysteine"; transcript_id "Sec1:SelT.2.selenocysteine"; Reference "SelT.2.selenocysteine.mirounga_angustirostris.GCF_029215605_1_mMirAng1_0_hap1_genomic";
NW_026991724.1	selenoprofiles_exonerate	CDS	52028960	52029006	.	+	.	phase "."; gene_id "SelW.2.selenocysteine"; transcript_id "SelW.2.selenocysteine"; Reference "SelW.2.selenocysteine.mirounga_angustirostris.GCF_029215605_1_mMirAng1_0_hap1_genomic";
NW_026991724.1	selenoprofiles_exonerate	CDS	52030450	52030474	.	+	.	phase "."; gene_id "SelW.2.selenocysteine"; transcript_id "SelW.2.selenocysteine"; Reference "SelW.2.selenocysteine.mirounga_angustirostris.GCF_029215605_1_mMirAng1_0_hap1_genomic";
NW_026991724.1	selenoprofiles_exonerate	CDS	52030582	52030635	.	+	.	phase "."; gene_id "SelW.2.selenocysteine"; transcript_id "SelW.2.selenocysteine"; Reference "SelW.2.selenocysteine.mirounga_angustirostris.GCF_029215605_1_mMirAng1_0_hap1_genomic";
NW_026991724.1	selenoprofiles_exonerate	CDS	52030814	52030888	.	+	.	phase "."; gene_id "SelW.2.selenocysteine"; transcript_id "SelW.2.selenocysteine"; Reference "SelW.2.selenocysteine.mirounga_angustirostris.GCF_029215605_1_mMirAng1_0_hap1_genomic";
NW_026991724.1	selenoprofiles_exonerate	CDS	52030977	52031057	.	+	.	phase "."; gene_id "SelW.2.selenocysteine"; transcript_id "SelW.2.selenocysteine"; Reference "SelW.2.selenocysteine.mirounga_angustirostris.GCF_029215605_1_mMirAng1_0_hap1_genomic";
NW_026991724.1	selenoprofiles_secposition	Selenocysteine	52030457	52030459	.	+	.	phase "."; gene_id "Sec2:SelW.2.selenocysteine"; transcript_id "Sec2:SelW.2.selenocysteine"; Reference "SelW.2.selenocysteine.mirounga_angustirostris.GCF_029215605_1_mMirAng1_0_hap1_genomic";
NW_026991724.1	selenoprofiles_genewise	CDS	46827140	46828545	.	+	.	phase "."; gene_id "SelW.3.selenocysteine"; transcript_id "SelW.3.selenocysteine"; Reference "SelW.3.selenocysteine.mirounga_angustirostris.GCF_029215605_1_mMirAng1_0_hap1_genomic";
NW_026991724.1	selenoprofiles_genewise	CDS	46830197	46830293	.	+	.	phase "."; gene_id "SelW.3.selenocysteine"; transcript_id "SelW.3.selenocysteine"; Reference "SelW.3.selenocysteine.mirounga_angustirostris.GCF_029215605_1_mMirAng1_0_hap1_genomic";
NW_026991724.1	selenoprofiles_genewise	CDS	46830393	46830467	.	+	.	phase "."; gene_id "SelW.3.selenocysteine"; transcript_id "SelW.3.selenocysteine"; Reference "SelW.3.selenocysteine.mirounga_angustirostris.GCF_029215605_1_mMirAng1_0_hap1_genomic";
NW_026991724.1	selenoprofiles_genewise	CDS	46830573	46830650	.	+	.	phase "."; gene_id "SelW.3.selenocysteine"; transcript_id "SelW.3.selenocysteine"; Reference "SelW.3.selenocysteine.mirounga_angustirostris.GCF_029215605_1_mMirAng1_0_hap1_genomic";
NW_026991724.1	selenoprofiles_secposition	Selenocysteine	46830210	46830212	.	+	.	phase "."; gene_id "Sec2:SelW.3.selenocysteine"; transcript_id "Sec2:SelW.3.selenocysteine"; Reference "SelW.3.selenocysteine.mirounga_angustirostris.GCF_029215605_1_mMirAng1_0_hap1_genomic";
NW_023270763.1	selenoprofiles_genewise	CDS	16899032	16900375	.	+	.	phase "."; gene_id "SPS.1.selenocysteine"; transcript_id "SPS.1.selenocysteine"; Reference "SPS.1.selenocysteine.mirounga_leonina.GCF_011800145_1_KU_Mleo_1_0_genomic";
NW_023270763.1	selenoprofiles_secposition	Selenocysteine	16899206	16899208	.	+	.	phase "."; gene_id "Sec1:SPS.1.selenocysteine"; transcript_id "Sec1:SPS.1.selenocysteine"; Reference "SPS.1.selenocysteine.mirounga_leonina.GCF_011800145_1_KU_Mleo_1_0_genomic";
NW_023270825.1	selenoprofiles_genewise	CDS	3656146	3657060	.	-	.	phase "."; gene_id "DI.1.selenocysteine"; transcript_id "DI.1.selenocysteine"; Reference "DI.1.selenocysteine.mirounga_leonina.GCF_011800145_1_KU_Mleo_1_0_genomic";
NW_023270825.1	selenoprofiles_secposition	Selenocysteine	3656551	3656553	.	-	.	phase "."; gene_id "Sec1:DI.1.selenocysteine"; transcript_id "Sec1:DI.1.selenocysteine"; Reference "DI.1.selenocysteine.mirounga_leonina.GCF_011800145_1_KU_Mleo_1_0_genomic";
NW_023270825.1	selenoprofiles_genewise	CDS	21896323	21896544	.	+	.	phase "."; gene_id "DI.3.selenocysteine"; transcript_id "DI.3.selenocysteine"; Reference "DI.3.selenocysteine.mirounga_leonina.GCF_011800145_1_KU_Mleo_1_0_genomic";
NW_023270825.1	selenoprofiles_genewise	CDS	21904833	21905408	.	+	.	phase "."; gene_id "DI.3.selenocysteine"; transcript_id "DI.3.selenocysteine"; Reference "DI.3.selenocysteine.mirounga_leonina.GCF_011800145_1_KU_Mleo_1_0_genomic";
NW_023270825.1	selenoprofiles_secposition	Selenocysteine	21905007	21905009	.	+	.	phase "."; gene_id "Sec1:DI.3.selenocysteine"; transcript_id "Sec1:DI.3.selenocysteine"; Reference "DI.3.selenocysteine.mirounga_leonina.GCF_011800145_1_KU_Mleo_1_0_genomic";
NW_023270447.1	selenoprofiles_genewise	CDS	51449106	51449427	.	-	.	phase "."; gene_id "DI.4.selenocysteine"; transcript_id "DI.4.selenocysteine"; Reference "DI.4.selenocysteine.mirounga_leonina.GCF_011800145_1_KU_Mleo_1_0_genomic";
NW_023270447.1	selenoprofiles_genewise	CDS	51441513	51441656	.	-	.	phase "."; gene_id "DI.4.selenocysteine"; transcript_id "DI.4.selenocysteine"; Reference "DI.4.selenocysteine.mirounga_leonina.GCF_011800145_1_KU_Mleo_1_0_genomic";
NW_023270447.1	selenoprofiles_genewise	CDS	51436134	51436333	.	-	.	phase "."; gene_id "DI.4.selenocysteine"; transcript_id "DI.4.selenocysteine"; Reference "DI.4.selenocysteine.mirounga_leonina.GCF_011800145_1_KU_Mleo_1_0_genomic";
NW_023270447.1	selenoprofiles_genewise	CDS	51433882	51433950	.	-	.	phase "."; gene_id "DI.4.selenocysteine"; transcript_id "DI.4.selenocysteine"; Reference "DI.4.selenocysteine.mirounga_leonina.GCF_011800145_1_KU_Mleo_1_0_genomic";
NW_023270447.1	selenoprofiles_secposition	Selenocysteine	51441616	51441618	.	-	.	phase "."; gene_id "Sec1:DI.4.selenocysteine"; transcript_id "Sec1:DI.4.selenocysteine"; Reference "DI.4.selenocysteine.mirounga_leonina.GCF_011800145_1_KU_Mleo_1_0_genomic";
NW_023270855.1	selenoprofiles_genewise	CDS	41199827	41200096	.	+	.	phase "."; gene_id "GPx.2.selenocysteine"; transcript_id "GPx.2.selenocysteine"; Reference "GPx.2.selenocysteine.mirounga_leonina.GCF_011800145_1_KU_Mleo_1_0_genomic";
NW_023270855.1	selenoprofiles_genewise	CDS	41200316	41200675	.	+	.	phase "."; gene_id "GPx.2.selenocysteine"; transcript_id "GPx.2.selenocysteine"; Reference "GPx.2.selenocysteine.mirounga_leonina.GCF_011800145_1_KU_Mleo_1_0_genomic";
NW_023270855.1	selenoprofiles_secposition	Selenocysteine	41199989	41199991	.	+	.	phase "."; gene_id "Sec1:GPx.2.selenocysteine"; transcript_id "Sec1:GPx.2.selenocysteine"; Reference "GPx.2.selenocysteine.mirounga_leonina.GCF_011800145_1_KU_Mleo_1_0_genomic";
NW_023270855.1	selenoprofiles_blast	CDS	58347729	58347803	.	-	.	phase "."; gene_id "GPx.4.selenocysteine"; transcript_id "GPx.4.selenocysteine"; Reference "GPx.4.selenocysteine.mirounga_leonina.GCF_011800145_1_KU_Mleo_1_0_genomic";
NW_023270855.1	selenoprofiles_blast	CDS	58347505	58347645	.	-	.	phase "."; gene_id "GPx.4.selenocysteine"; transcript_id "GPx.4.selenocysteine"; Reference "GPx.4.selenocysteine.mirounga_leonina.GCF_011800145_1_KU_Mleo_1_0_genomic";
NW_023270855.1	selenoprofiles_blast	CDS	58347262	58347402	.	-	.	phase "."; gene_id "GPx.4.selenocysteine"; transcript_id "GPx.4.selenocysteine"; Reference "GPx.4.selenocysteine.mirounga_leonina.GCF_011800145_1_KU_Mleo_1_0_genomic";
NW_023270855.1	selenoprofiles_blast	CDS	58347004	58347183	.	-	.	phase "."; gene_id "GPx.4.selenocysteine"; transcript_id "GPx.4.selenocysteine"; Reference "GPx.4.selenocysteine.mirounga_leonina.GCF_011800145_1_KU_Mleo_1_0_genomic";
NW_023270855.1	selenoprofiles_secposition	Selenocysteine	58347607	58347609	.	-	.	phase "."; gene_id "Sec1:GPx.4.selenocysteine"; transcript_id "Sec1:GPx.4.selenocysteine"; Reference "GPx.4.selenocysteine.mirounga_leonina.GCF_011800145_1_KU_Mleo_1_0_genomic";
NW_023270825.1	selenoprofiles_genewise	CDS	35014916	35015137	.	+	.	phase "."; gene_id "GPx.5.selenocysteine"; transcript_id "GPx.5.selenocysteine"; Reference "GPx.5.selenocysteine.mirounga_leonina.GCF_011800145_1_KU_Mleo_1_0_genomic";
NW_023270825.1	selenoprofiles_genewise	CDS	35017472	35017822	.	+	.	phase "."; gene_id "GPx.5.selenocysteine"; transcript_id "GPx.5.selenocysteine"; Reference "GPx.5.selenocysteine.mirounga_leonina.GCF_011800145_1_KU_Mleo_1_0_genomic";
NW_023270825.1	selenoprofiles_secposition	Selenocysteine	35015033	35015035	.	+	.	phase "."; gene_id "Sec1:GPx.5.selenocysteine"; transcript_id "Sec1:GPx.5.selenocysteine"; Reference "GPx.5.selenocysteine.mirounga_leonina.GCF_011800145_1_KU_Mleo_1_0_genomic";
NW_023270825.1	selenoprofiles_genewise	CDS	33552020	33552142	.	-	.	phase "."; gene_id "GPx.7.selenocysteine"; transcript_id "GPx.7.selenocysteine"; Reference "GPx.7.selenocysteine.mirounga_leonina.GCF_011800145_1_KU_Mleo_1_0_genomic";
NW_023270825.1	selenoprofiles_secposition	Selenocysteine	33552035	33552037	.	-	.	phase "."; gene_id "Sec1:GPx.7.selenocysteine"; transcript_id "Sec1:GPx.7.selenocysteine"; Reference "GPx.7.selenocysteine.mirounga_leonina.GCF_011800145_1_KU_Mleo_1_0_genomic";
NW_023270971.1	selenoprofiles_exonerate	CDS	6515639	6515677	.	+	.	phase "."; gene_id "GPx.16.selenocysteine"; transcript_id "GPx.16.selenocysteine"; Reference "GPx.16.selenocysteine.mirounga_leonina.GCF_011800145_1_KU_Mleo_1_0_genomic";
NW_023270971.1	selenoprofiles_exonerate	CDS	6564619	6564772	.	+	.	phase "."; gene_id "GPx.16.selenocysteine"; transcript_id "GPx.16.selenocysteine"; Reference "GPx.16.selenocysteine.mirounga_leonina.GCF_011800145_1_KU_Mleo_1_0_genomic";
NW_023270971.1	selenoprofiles_exonerate	CDS	6565952	6566069	.	+	.	phase "."; gene_id "GPx.16.selenocysteine"; transcript_id "GPx.16.selenocysteine"; Reference "GPx.16.selenocysteine.mirounga_leonina.GCF_011800145_1_KU_Mleo_1_0_genomic";
NW_023270971.1	selenoprofiles_exonerate	CDS	6566745	6566844	.	+	.	phase "."; gene_id "GPx.16.selenocysteine"; transcript_id "GPx.16.selenocysteine"; Reference "GPx.16.selenocysteine.mirounga_leonina.GCF_011800145_1_KU_Mleo_1_0_genomic";
NW_023270971.1	selenoprofiles_exonerate	CDS	6567478	6567699	.	+	.	phase "."; gene_id "GPx.16.selenocysteine"; transcript_id "GPx.16.selenocysteine"; Reference "GPx.16.selenocysteine.mirounga_leonina.GCF_011800145_1_KU_Mleo_1_0_genomic";
NW_023270971.1	selenoprofiles_secposition	Selenocysteine	6564748	6564750	.	+	.	phase "."; gene_id "Sec1:GPx.16.selenocysteine"; transcript_id "Sec1:GPx.16.selenocysteine"; Reference "GPx.16.selenocysteine.mirounga_leonina.GCF_011800145_1_KU_Mleo_1_0_genomic";
NW_023270921.1	selenoprofiles_exonerate	CDS	6513690	6513728	.	+	.	phase "."; gene_id "GPx.20.selenocysteine"; transcript_id "GPx.20.selenocysteine"; Reference "GPx.20.selenocysteine.mirounga_leonina.GCF_011800145_1_KU_Mleo_1_0_genomic";
NW_023270921.1	selenoprofiles_exonerate	CDS	6562668	6562821	.	+	.	phase "."; gene_id "GPx.20.selenocysteine"; transcript_id "GPx.20.selenocysteine"; Reference "GPx.20.selenocysteine.mirounga_leonina.GCF_011800145_1_KU_Mleo_1_0_genomic";
NW_023270921.1	selenoprofiles_exonerate	CDS	6564001	6564118	.	+	.	phase "."; gene_id "GPx.20.selenocysteine"; transcript_id "GPx.20.selenocysteine"; Reference "GPx.20.selenocysteine.mirounga_leonina.GCF_011800145_1_KU_Mleo_1_0_genomic";
NW_023270921.1	selenoprofiles_exonerate	CDS	6564794	6564893	.	+	.	phase "."; gene_id "GPx.20.selenocysteine"; transcript_id "GPx.20.selenocysteine"; Reference "GPx.20.selenocysteine.mirounga_leonina.GCF_011800145_1_KU_Mleo_1_0_genomic";
NW_023270921.1	selenoprofiles_exonerate	CDS	6565527	6565748	.	+	.	phase "."; gene_id "GPx.20.selenocysteine"; transcript_id "GPx.20.selenocysteine"; Reference "GPx.20.selenocysteine.mirounga_leonina.GCF_011800145_1_KU_Mleo_1_0_genomic";
NW_023270921.1	selenoprofiles_secposition	Selenocysteine	6562797	6562799	.	+	.	phase "."; gene_id "Sec1:GPx.20.selenocysteine"; transcript_id "Sec1:GPx.20.selenocysteine"; Reference "GPx.20.selenocysteine.mirounga_leonina.GCF_011800145_1_KU_Mleo_1_0_genomic";
NW_023270709.1	selenoprofiles_genewise	CDS	28453660	28453819	.	-	.	phase "."; gene_id "GPx.21.selenocysteine"; transcript_id "GPx.21.selenocysteine"; Reference "GPx.21.selenocysteine.mirounga_leonina.GCF_011800145_1_KU_Mleo_1_0_genomic";
NW_023270709.1	selenoprofiles_genewise	CDS	28449219	28449336	.	-	.	phase "."; gene_id "GPx.21.selenocysteine"; transcript_id "GPx.21.selenocysteine"; Reference "GPx.21.selenocysteine.mirounga_leonina.GCF_011800145_1_KU_Mleo_1_0_genomic";
NW_023270709.1	selenoprofiles_genewise	CDS	28448648	28448747	.	-	.	phase "."; gene_id "GPx.21.selenocysteine"; transcript_id "GPx.21.selenocysteine"; Reference "GPx.21.selenocysteine.mirounga_leonina.GCF_011800145_1_KU_Mleo_1_0_genomic";
NW_023270709.1	selenoprofiles_genewise	CDS	28447245	28447451	.	-	.	phase "."; gene_id "GPx.21.selenocysteine"; transcript_id "GPx.21.selenocysteine"; Reference "GPx.21.selenocysteine.mirounga_leonina.GCF_011800145_1_KU_Mleo_1_0_genomic";
NW_023270709.1	selenoprofiles_secposition	Selenocysteine	28453682	28453684	.	-	.	phase "."; gene_id "Sec1:GPx.21.selenocysteine"; transcript_id "Sec1:GPx.21.selenocysteine"; Reference "GPx.21.selenocysteine.mirounga_leonina.GCF_011800145_1_KU_Mleo_1_0_genomic";
NW_023270889.1	selenoprofiles_genewise	CDS	7286672	7287115	.	+	.	phase "."; gene_id "GPx.36.selenocysteine"; transcript_id "GPx.36.selenocysteine"; Reference "GPx.36.selenocysteine.mirounga_leonina.GCF_011800145_1_KU_Mleo_1_0_genomic";
NW_023270889.1	selenoprofiles_secposition	Selenocysteine	7286879	7286881	.	+	.	phase "."; gene_id "Sec1:GPx.36.selenocysteine"; transcript_id "Sec1:GPx.36.selenocysteine"; Reference "GPx.36.selenocysteine.mirounga_leonina.GCF_011800145_1_KU_Mleo_1_0_genomic";
NW_023270871.1	selenoprofiles_genewise	CDS	7282167	7282610	.	+	.	phase "."; gene_id "GPx.37.selenocysteine"; transcript_id "GPx.37.selenocysteine"; Reference "GPx.37.selenocysteine.mirounga_leonina.GCF_011800145_1_KU_Mleo_1_0_genomic";
NW_023270871.1	selenoprofiles_secposition	Selenocysteine	7282374	7282376	.	+	.	phase "."; gene_id "Sec1:GPx.37.selenocysteine"; transcript_id "Sec1:GPx.37.selenocysteine"; Reference "GPx.37.selenocysteine.mirounga_leonina.GCF_011800145_1_KU_Mleo_1_0_genomic";
NW_023270447.1	selenoprofiles_genewise	CDS	22411683	22411766	.	+	.	phase "."; gene_id "Sel15.3.selenocysteine"; transcript_id "Sel15.3.selenocysteine"; Reference "Sel15.3.selenocysteine.mirounga_leonina.GCF_011800145_1_KU_Mleo_1_0_genomic";
NW_023270447.1	selenoprofiles_genewise	CDS	22419867	22420034	.	+	.	phase "."; gene_id "Sel15.3.selenocysteine"; transcript_id "Sel15.3.selenocysteine"; Reference "Sel15.3.selenocysteine.mirounga_leonina.GCF_011800145_1_KU_Mleo_1_0_genomic";
NW_023270447.1	selenoprofiles_genewise	CDS	22441875	22441938	.	+	.	phase "."; gene_id "Sel15.3.selenocysteine"; transcript_id "Sel15.3.selenocysteine"; Reference "Sel15.3.selenocysteine.mirounga_leonina.GCF_011800145_1_KU_Mleo_1_0_genomic";
NW_023270447.1	selenoprofiles_genewise	CDS	22463427	22463476	.	+	.	phase "."; gene_id "Sel15.3.selenocysteine"; transcript_id "Sel15.3.selenocysteine"; Reference "Sel15.3.selenocysteine.mirounga_leonina.GCF_011800145_1_KU_Mleo_1_0_genomic";
NW_023270447.1	selenoprofiles_genewise	CDS	22466070	22466201	.	+	.	phase "."; gene_id "Sel15.3.selenocysteine"; transcript_id "Sel15.3.selenocysteine"; Reference "Sel15.3.selenocysteine.mirounga_leonina.GCF_011800145_1_KU_Mleo_1_0_genomic";
NW_023270447.1	selenoprofiles_secposition	Selenocysteine	22441908	22441910	.	+	.	phase "."; gene_id "Sec1:Sel15.3.selenocysteine"; transcript_id "Sec1:Sel15.3.selenocysteine"; Reference "Sel15.3.selenocysteine.mirounga_leonina.GCF_011800145_1_KU_Mleo_1_0_genomic";
NW_023270418.1	selenoprofiles_genewise	CDS	26187867	26187988	.	+	.	phase "."; gene_id "SelH.2.selenocysteine"; transcript_id "SelH.2.selenocysteine"; Reference "SelH.2.selenocysteine.mirounga_leonina.GCF_011800145_1_KU_Mleo_1_0_genomic";
NW_023270418.1	selenoprofiles_genewise	CDS	26188075	26188220	.	+	.	phase "."; gene_id "SelH.2.selenocysteine"; transcript_id "SelH.2.selenocysteine"; Reference "SelH.2.selenocysteine.mirounga_leonina.GCF_011800145_1_KU_Mleo_1_0_genomic";
NW_023270418.1	selenoprofiles_genewise	CDS	26188338	26188438	.	+	.	phase "."; gene_id "SelH.2.selenocysteine"; transcript_id "SelH.2.selenocysteine"; Reference "SelH.2.selenocysteine.mirounga_leonina.GCF_011800145_1_KU_Mleo_1_0_genomic";
NW_023270418.1	selenoprofiles_secposition	Selenocysteine	26188082	26188084	.	+	.	phase "."; gene_id "Sec1:SelH.2.selenocysteine"; transcript_id "Sec1:SelH.2.selenocysteine"; Reference "SelH.2.selenocysteine.mirounga_leonina.GCF_011800145_1_KU_Mleo_1_0_genomic";
NW_023270305.1	selenoprofiles_genewise	CDS	13670704	13670760	.	+	.	phase "."; gene_id "SelI.3.selenocysteine"; transcript_id "SelI.3.selenocysteine"; Reference "SelI.3.selenocysteine.mirounga_leonina.GCF_011800145_1_KU_Mleo_1_0_genomic";
NW_023270305.1	selenoprofiles_genewise	CDS	13687771	13687839	.	+	.	phase "."; gene_id "SelI.3.selenocysteine"; transcript_id "SelI.3.selenocysteine"; Reference "SelI.3.selenocysteine.mirounga_leonina.GCF_011800145_1_KU_Mleo_1_0_genomic";
NW_023270305.1	selenoprofiles_genewise	CDS	13688273	13688381	.	+	.	phase "."; gene_id "SelI.3.selenocysteine"; transcript_id "SelI.3.selenocysteine"; Reference "SelI.3.selenocysteine.mirounga_leonina.GCF_011800145_1_KU_Mleo_1_0_genomic";
NW_023270305.1	selenoprofiles_genewise	CDS	13690316	13690390	.	+	.	phase "."; gene_id "SelI.3.selenocysteine"; transcript_id "SelI.3.selenocysteine"; Reference "SelI.3.selenocysteine.mirounga_leonina.GCF_011800145_1_KU_Mleo_1_0_genomic";
NW_023270305.1	selenoprofiles_genewise	CDS	13694420	13694682	.	+	.	phase "."; gene_id "SelI.3.selenocysteine"; transcript_id "SelI.3.selenocysteine"; Reference "SelI.3.selenocysteine.mirounga_leonina.GCF_011800145_1_KU_Mleo_1_0_genomic";
NW_023270305.1	selenoprofiles_genewise	CDS	13695815	13695923	.	+	.	phase "."; gene_id "SelI.3.selenocysteine"; transcript_id "SelI.3.selenocysteine"; Reference "SelI.3.selenocysteine.mirounga_leonina.GCF_011800145_1_KU_Mleo_1_0_genomic";
NW_023270305.1	selenoprofiles_genewise	CDS	13701141	13701189	.	+	.	phase "."; gene_id "SelI.3.selenocysteine"; transcript_id "SelI.3.selenocysteine"; Reference "SelI.3.selenocysteine.mirounga_leonina.GCF_011800145_1_KU_Mleo_1_0_genomic";
NW_023270305.1	selenoprofiles_genewise	CDS	13702564	13702744	.	+	.	phase "."; gene_id "SelI.3.selenocysteine"; transcript_id "SelI.3.selenocysteine"; Reference "SelI.3.selenocysteine.mirounga_leonina.GCF_011800145_1_KU_Mleo_1_0_genomic";
NW_023270305.1	selenoprofiles_genewise	CDS	13704000	13704182	.	+	.	phase "."; gene_id "SelI.3.selenocysteine"; transcript_id "SelI.3.selenocysteine"; Reference "SelI.3.selenocysteine.mirounga_leonina.GCF_011800145_1_KU_Mleo_1_0_genomic";
NW_023270305.1	selenoprofiles_genewise	CDS	13706740	13706838	.	+	.	phase "."; gene_id "SelI.3.selenocysteine"; transcript_id "SelI.3.selenocysteine"; Reference "SelI.3.selenocysteine.mirounga_leonina.GCF_011800145_1_KU_Mleo_1_0_genomic";
NW_023270305.1	selenoprofiles_secposition	Selenocysteine	13706803	13706805	.	+	.	phase "."; gene_id "Sec1:SelI.3.selenocysteine"; transcript_id "Sec1:SelI.3.selenocysteine"; Reference "SelI.3.selenocysteine.mirounga_leonina.GCF_011800145_1_KU_Mleo_1_0_genomic";
NW_023270855.1	selenoprofiles_genewise	CDS	37391625	37391770	.	+	.	phase "."; gene_id "SelK.1.selenocysteine"; transcript_id "SelK.1.selenocysteine"; Reference "SelK.1.selenocysteine.mirounga_leonina.GCF_011800145_1_KU_Mleo_1_0_genomic";
NW_023270855.1	selenoprofiles_genewise	CDS	37393250	37393333	.	+	.	phase "."; gene_id "SelK.1.selenocysteine"; transcript_id "SelK.1.selenocysteine"; Reference "SelK.1.selenocysteine.mirounga_leonina.GCF_011800145_1_KU_Mleo_1_0_genomic";
NW_023270855.1	selenoprofiles_genewise	CDS	37393919	37394009	.	+	.	phase "."; gene_id "SelK.1.selenocysteine"; transcript_id "SelK.1.selenocysteine"; Reference "SelK.1.selenocysteine.mirounga_leonina.GCF_011800145_1_KU_Mleo_1_0_genomic";
NW_023270855.1	selenoprofiles_secposition	Selenocysteine	37393998	37394000	.	+	.	phase "."; gene_id "Sec1:SelK.1.selenocysteine"; transcript_id "Sec1:SelK.1.selenocysteine"; Reference "SelK.1.selenocysteine.mirounga_leonina.GCF_011800145_1_KU_Mleo_1_0_genomic";
NW_023270436.1	selenoprofiles_exonerate	CDS	23565936	23566055	.	-	.	phase "."; gene_id "SelM.1.selenocysteine"; transcript_id "SelM.1.selenocysteine"; Reference "SelM.1.selenocysteine.mirounga_leonina.GCF_011800145_1_KU_Mleo_1_0_genomic";
NW_023270436.1	selenoprofiles_exonerate	CDS	23564737	23564772	.	-	.	phase "."; gene_id "SelM.1.selenocysteine"; transcript_id "SelM.1.selenocysteine"; Reference "SelM.1.selenocysteine.mirounga_leonina.GCF_011800145_1_KU_Mleo_1_0_genomic";
NW_023270436.1	selenoprofiles_exonerate	CDS	23564299	23564333	.	-	.	phase "."; gene_id "SelM.1.selenocysteine"; transcript_id "SelM.1.selenocysteine"; Reference "SelM.1.selenocysteine.mirounga_leonina.GCF_011800145_1_KU_Mleo_1_0_genomic";
NW_023270436.1	selenoprofiles_exonerate	CDS	23563867	23563945	.	-	.	phase "."; gene_id "SelM.1.selenocysteine"; transcript_id "SelM.1.selenocysteine"; Reference "SelM.1.selenocysteine.mirounga_leonina.GCF_011800145_1_KU_Mleo_1_0_genomic";
NW_023270436.1	selenoprofiles_exonerate	CDS	23563624	23563782	.	-	.	phase "."; gene_id "SelM.1.selenocysteine"; transcript_id "SelM.1.selenocysteine"; Reference "SelM.1.selenocysteine.mirounga_leonina.GCF_011800145_1_KU_Mleo_1_0_genomic";
NW_023270436.1	selenoprofiles_secposition	Selenocysteine	23564758	23564760	.	-	.	phase "."; gene_id "Sec1:SelM.1.selenocysteine"; transcript_id "Sec1:SelM.1.selenocysteine"; Reference "SelM.1.selenocysteine.mirounga_leonina.GCF_011800145_1_KU_Mleo_1_0_genomic";
NW_023270447.1	selenoprofiles_genewise	CDS	75133745	75133955	.	-	.	phase "."; gene_id "SelN.3.selenocysteine"; transcript_id "SelN.3.selenocysteine"; Reference "SelN.3.selenocysteine.mirounga_leonina.GCF_011800145_1_KU_Mleo_1_0_genomic";
NW_023270447.1	selenoprofiles_genewise	CDS	75130667	75130800	.	-	.	phase "."; gene_id "SelN.3.selenocysteine"; transcript_id "SelN.3.selenocysteine"; Reference "SelN.3.selenocysteine.mirounga_leonina.GCF_011800145_1_KU_Mleo_1_0_genomic";
NW_023270447.1	selenoprofiles_genewise	CDS	75127846	75128058	.	-	.	phase "."; gene_id "SelN.3.selenocysteine"; transcript_id "SelN.3.selenocysteine"; Reference "SelN.3.selenocysteine.mirounga_leonina.GCF_011800145_1_KU_Mleo_1_0_genomic";
NW_023270447.1	selenoprofiles_genewise	CDS	75127539	75127663	.	-	.	phase "."; gene_id "SelN.3.selenocysteine"; transcript_id "SelN.3.selenocysteine"; Reference "SelN.3.selenocysteine.mirounga_leonina.GCF_011800145_1_KU_Mleo_1_0_genomic";
NW_023270447.1	selenoprofiles_genewise	CDS	75126845	75126982	.	-	.	phase "."; gene_id "SelN.3.selenocysteine"; transcript_id "SelN.3.selenocysteine"; Reference "SelN.3.selenocysteine.mirounga_leonina.GCF_011800145_1_KU_Mleo_1_0_genomic";
NW_023270447.1	selenoprofiles_genewise	CDS	75125146	75125227	.	-	.	phase "."; gene_id "SelN.3.selenocysteine"; transcript_id "SelN.3.selenocysteine"; Reference "SelN.3.selenocysteine.mirounga_leonina.GCF_011800145_1_KU_Mleo_1_0_genomic";
NW_023270447.1	selenoprofiles_genewise	CDS	75124585	75124773	.	-	.	phase "."; gene_id "SelN.3.selenocysteine"; transcript_id "SelN.3.selenocysteine"; Reference "SelN.3.selenocysteine.mirounga_leonina.GCF_011800145_1_KU_Mleo_1_0_genomic";
NW_023270447.1	selenoprofiles_genewise	CDS	75124113	75124218	.	-	.	phase "."; gene_id "SelN.3.selenocysteine"; transcript_id "SelN.3.selenocysteine"; Reference "SelN.3.selenocysteine.mirounga_leonina.GCF_011800145_1_KU_Mleo_1_0_genomic";
NW_023270447.1	selenoprofiles_genewise	CDS	75122921	75123033	.	-	.	phase "."; gene_id "SelN.3.selenocysteine"; transcript_id "SelN.3.selenocysteine"; Reference "SelN.3.selenocysteine.mirounga_leonina.GCF_011800145_1_KU_Mleo_1_0_genomic";
NW_023270447.1	selenoprofiles_genewise	CDS	75122733	75122834	.	-	.	phase "."; gene_id "SelN.3.selenocysteine"; transcript_id "SelN.3.selenocysteine"; Reference "SelN.3.selenocysteine.mirounga_leonina.GCF_011800145_1_KU_Mleo_1_0_genomic";
NW_023270447.1	selenoprofiles_genewise	CDS	75121293	75121463	.	-	.	phase "."; gene_id "SelN.3.selenocysteine"; transcript_id "SelN.3.selenocysteine"; Reference "SelN.3.selenocysteine.mirounga_leonina.GCF_011800145_1_KU_Mleo_1_0_genomic";
NW_023270447.1	selenoprofiles_secposition	Selenocysteine	75124114	75124116	.	-	.	phase "."; gene_id "Sec1:SelN.3.selenocysteine"; transcript_id "Sec1:SelN.3.selenocysteine"; Reference "SelN.3.selenocysteine.mirounga_leonina.GCF_011800145_1_KU_Mleo_1_0_genomic";
NW_023270717.1	selenoprofiles_genewise	CDS	533530	534116	.	-	.	phase "."; gene_id "SelO.1.selenocysteine"; transcript_id "SelO.1.selenocysteine"; Reference "SelO.1.selenocysteine.mirounga_leonina.GCF_011800145_1_KU_Mleo_1_0_genomic";
NW_023270717.1	selenoprofiles_genewise	CDS	528737	528940	.	-	.	phase "."; gene_id "SelO.1.selenocysteine"; transcript_id "SelO.1.selenocysteine"; Reference "SelO.1.selenocysteine.mirounga_leonina.GCF_011800145_1_KU_Mleo_1_0_genomic";
NW_023270717.1	selenoprofiles_genewise	CDS	527138	527318	.	-	.	phase "."; gene_id "SelO.1.selenocysteine"; transcript_id "SelO.1.selenocysteine"; Reference "SelO.1.selenocysteine.mirounga_leonina.GCF_011800145_1_KU_Mleo_1_0_genomic";
NW_023270717.1	selenoprofiles_genewise	CDS	526380	526510	.	-	.	phase "."; gene_id "SelO.1.selenocysteine"; transcript_id "SelO.1.selenocysteine"; Reference "SelO.1.selenocysteine.mirounga_leonina.GCF_011800145_1_KU_Mleo_1_0_genomic";
NW_023270717.1	selenoprofiles_genewise	CDS	525662	525942	.	-	.	phase "."; gene_id "SelO.1.selenocysteine"; transcript_id "SelO.1.selenocysteine"; Reference "SelO.1.selenocysteine.mirounga_leonina.GCF_011800145_1_KU_Mleo_1_0_genomic";
NW_023270717.1	selenoprofiles_genewise	CDS	522631	522781	.	-	.	phase "."; gene_id "SelO.1.selenocysteine"; transcript_id "SelO.1.selenocysteine"; Reference "SelO.1.selenocysteine.mirounga_leonina.GCF_011800145_1_KU_Mleo_1_0_genomic";
NW_023270717.1	selenoprofiles_genewise	CDS	521636	521821	.	-	.	phase "."; gene_id "SelO.1.selenocysteine"; transcript_id "SelO.1.selenocysteine"; Reference "SelO.1.selenocysteine.mirounga_leonina.GCF_011800145_1_KU_Mleo_1_0_genomic";
NW_023270717.1	selenoprofiles_genewise	CDS	521300	521489	.	-	.	phase "."; gene_id "SelO.1.selenocysteine"; transcript_id "SelO.1.selenocysteine"; Reference "SelO.1.selenocysteine.mirounga_leonina.GCF_011800145_1_KU_Mleo_1_0_genomic";
NW_023270717.1	selenoprofiles_genewise	CDS	521056	521229	.	-	.	phase "."; gene_id "SelO.1.selenocysteine"; transcript_id "SelO.1.selenocysteine"; Reference "SelO.1.selenocysteine.mirounga_leonina.GCF_011800145_1_KU_Mleo_1_0_genomic";
NW_023270717.1	selenoprofiles_secposition	Selenocysteine	521065	521067	.	-	.	phase "."; gene_id "Sec1:SelO.1.selenocysteine"; transcript_id "Sec1:SelO.1.selenocysteine"; Reference "SelO.1.selenocysteine.mirounga_leonina.GCF_011800145_1_KU_Mleo_1_0_genomic";
NW_023270453.1	selenoprofiles_genewise	CDS	22748817	22748871	.	-	.	phase "."; gene_id "SelR.1.selenocysteine"; transcript_id "SelR.1.selenocysteine"; Reference "SelR.1.selenocysteine.mirounga_leonina.GCF_011800145_1_KU_Mleo_1_0_genomic";
NW_023270453.1	selenoprofiles_genewise	CDS	22747098	22747246	.	-	.	phase "."; gene_id "SelR.1.selenocysteine"; transcript_id "SelR.1.selenocysteine"; Reference "SelR.1.selenocysteine.mirounga_leonina.GCF_011800145_1_KU_Mleo_1_0_genomic";
NW_023270453.1	selenoprofiles_genewise	CDS	22746731	22746883	.	-	.	phase "."; gene_id "SelR.1.selenocysteine"; transcript_id "SelR.1.selenocysteine"; Reference "SelR.1.selenocysteine.mirounga_leonina.GCF_011800145_1_KU_Mleo_1_0_genomic";
NW_023270453.1	selenoprofiles_secposition	Selenocysteine	22746803	22746805	.	-	.	phase "."; gene_id "Sec1:SelR.1.selenocysteine"; transcript_id "Sec1:SelR.1.selenocysteine"; Reference "SelR.1.selenocysteine.mirounga_leonina.GCF_011800145_1_KU_Mleo_1_0_genomic";
NW_023270464.1	selenoprofiles_genewise	CDS	9362584	9362659	.	+	.	phase "."; gene_id "SelS.5.selenocysteine"; transcript_id "SelS.5.selenocysteine"; Reference "SelS.5.selenocysteine.mirounga_leonina.GCF_011800145_1_KU_Mleo_1_0_genomic";
NW_023270464.1	selenoprofiles_genewise	CDS	9363349	9363483	.	+	.	phase "."; gene_id "SelS.5.selenocysteine"; transcript_id "SelS.5.selenocysteine"; Reference "SelS.5.selenocysteine.mirounga_leonina.GCF_011800145_1_KU_Mleo_1_0_genomic";
NW_023270464.1	selenoprofiles_genewise	CDS	9365693	9365799	.	+	.	phase "."; gene_id "SelS.5.selenocysteine"; transcript_id "SelS.5.selenocysteine"; Reference "SelS.5.selenocysteine.mirounga_leonina.GCF_011800145_1_KU_Mleo_1_0_genomic";
NW_023270464.1	selenoprofiles_genewise	CDS	9369189	9369357	.	+	.	phase "."; gene_id "SelS.5.selenocysteine"; transcript_id "SelS.5.selenocysteine"; Reference "SelS.5.selenocysteine.mirounga_leonina.GCF_011800145_1_KU_Mleo_1_0_genomic";
NW_023270464.1	selenoprofiles_genewise	CDS	9371943	9372028	.	+	.	phase "."; gene_id "SelS.5.selenocysteine"; transcript_id "SelS.5.selenocysteine"; Reference "SelS.5.selenocysteine.mirounga_leonina.GCF_011800145_1_KU_Mleo_1_0_genomic";
NW_023270464.1	selenoprofiles_secposition	Selenocysteine	9372020	9372022	.	+	.	phase "."; gene_id "Sec1:SelS.5.selenocysteine"; transcript_id "Sec1:SelS.5.selenocysteine"; Reference "SelS.5.selenocysteine.mirounga_leonina.GCF_011800145_1_KU_Mleo_1_0_genomic";
NW_023270739.1	selenoprofiles_genewise	CDS	14390257	14390478	.	-	.	phase "."; gene_id "TR.15.selenocysteine"; transcript_id "TR.15.selenocysteine"; Reference "TR.15.selenocysteine.mirounga_leonina.GCF_011800145_1_KU_Mleo_1_0_genomic";
NW_023270739.1	selenoprofiles_genewise	CDS	14364544	14364651	.	-	.	phase "."; gene_id "TR.15.selenocysteine"; transcript_id "TR.15.selenocysteine"; Reference "TR.15.selenocysteine.mirounga_leonina.GCF_011800145_1_KU_Mleo_1_0_genomic";
NW_023270739.1	selenoprofiles_genewise	CDS	14344876	14345010	.	-	.	phase "."; gene_id "TR.15.selenocysteine"; transcript_id "TR.15.selenocysteine"; Reference "TR.15.selenocysteine.mirounga_leonina.GCF_011800145_1_KU_Mleo_1_0_genomic";
NW_023270739.1	selenoprofiles_genewise	CDS	14343104	14343176	.	-	.	phase "."; gene_id "TR.15.selenocysteine"; transcript_id "TR.15.selenocysteine"; Reference "TR.15.selenocysteine.mirounga_leonina.GCF_011800145_1_KU_Mleo_1_0_genomic";
NW_023270739.1	selenoprofiles_genewise	CDS	14340784	14340903	.	-	.	phase "."; gene_id "TR.15.selenocysteine"; transcript_id "TR.15.selenocysteine"; Reference "TR.15.selenocysteine.mirounga_leonina.GCF_011800145_1_KU_Mleo_1_0_genomic";
NW_023270739.1	selenoprofiles_genewise	CDS	14333346	14333488	.	-	.	phase "."; gene_id "TR.15.selenocysteine"; transcript_id "TR.15.selenocysteine"; Reference "TR.15.selenocysteine.mirounga_leonina.GCF_011800145_1_KU_Mleo_1_0_genomic";
NW_023270739.1	selenoprofiles_genewise	CDS	14332869	14332984	.	-	.	phase "."; gene_id "TR.15.selenocysteine"; transcript_id "TR.15.selenocysteine"; Reference "TR.15.selenocysteine.mirounga_leonina.GCF_011800145_1_KU_Mleo_1_0_genomic";
NW_023270739.1	selenoprofiles_genewise	CDS	14331326	14331551	.	-	.	phase "."; gene_id "TR.15.selenocysteine"; transcript_id "TR.15.selenocysteine"; Reference "TR.15.selenocysteine.mirounga_leonina.GCF_011800145_1_KU_Mleo_1_0_genomic";
NW_023270739.1	selenoprofiles_genewise	CDS	14325638	14325730	.	-	.	phase "."; gene_id "TR.15.selenocysteine"; transcript_id "TR.15.selenocysteine"; Reference "TR.15.selenocysteine.mirounga_leonina.GCF_011800145_1_KU_Mleo_1_0_genomic";
NW_023270739.1	selenoprofiles_genewise	CDS	14325008	14325084	.	-	.	phase "."; gene_id "TR.15.selenocysteine"; transcript_id "TR.15.selenocysteine"; Reference "TR.15.selenocysteine.mirounga_leonina.GCF_011800145_1_KU_Mleo_1_0_genomic";
NW_023270739.1	selenoprofiles_genewise	CDS	14322855	14323011	.	-	.	phase "."; gene_id "TR.15.selenocysteine"; transcript_id "TR.15.selenocysteine"; Reference "TR.15.selenocysteine.mirounga_leonina.GCF_011800145_1_KU_Mleo_1_0_genomic";
NW_023270739.1	selenoprofiles_genewise	CDS	14316072	14316179	.	-	.	phase "."; gene_id "TR.15.selenocysteine"; transcript_id "TR.15.selenocysteine"; Reference "TR.15.selenocysteine.mirounga_leonina.GCF_011800145_1_KU_Mleo_1_0_genomic";
NW_023270739.1	selenoprofiles_genewise	CDS	14313737	14313832	.	-	.	phase "."; gene_id "TR.15.selenocysteine"; transcript_id "TR.15.selenocysteine"; Reference "TR.15.selenocysteine.mirounga_leonina.GCF_011800145_1_KU_Mleo_1_0_genomic";
NW_023270739.1	selenoprofiles_genewise	CDS	14310023	14310157	.	-	.	phase "."; gene_id "TR.15.selenocysteine"; transcript_id "TR.15.selenocysteine"; Reference "TR.15.selenocysteine.mirounga_leonina.GCF_011800145_1_KU_Mleo_1_0_genomic";
NW_023270739.1	selenoprofiles_genewise	CDS	14300855	14300923	.	-	.	phase "."; gene_id "TR.15.selenocysteine"; transcript_id "TR.15.selenocysteine"; Reference "TR.15.selenocysteine.mirounga_leonina.GCF_011800145_1_KU_Mleo_1_0_genomic";
NW_023270739.1	selenoprofiles_secposition	Selenocysteine	14300861	14300863	.	-	.	phase "."; gene_id "Sec1:TR.15.selenocysteine"; transcript_id "Sec1:TR.15.selenocysteine"; Reference "TR.15.selenocysteine.mirounga_leonina.GCF_011800145_1_KU_Mleo_1_0_genomic";
NW_023270855.1	selenoprofiles_genewise	CDS	764362	764682	.	-	.	phase "."; gene_id "TR.26.selenocysteine"; transcript_id "TR.26.selenocysteine"; Reference "TR.26.selenocysteine.mirounga_leonina.GCF_011800145_1_KU_Mleo_1_0_genomic";
NW_023270855.1	selenoprofiles_genewise	CDS	751878	751938	.	-	.	phase "."; gene_id "TR.26.selenocysteine"; transcript_id "TR.26.selenocysteine"; Reference "TR.26.selenocysteine.mirounga_leonina.GCF_011800145_1_KU_Mleo_1_0_genomic";
NW_023270855.1	selenoprofiles_genewise	CDS	750749	750858	.	-	.	phase "."; gene_id "TR.26.selenocysteine"; transcript_id "TR.26.selenocysteine"; Reference "TR.26.selenocysteine.mirounga_leonina.GCF_011800145_1_KU_Mleo_1_0_genomic";
NW_023270855.1	selenoprofiles_genewise	CDS	749049	749153	.	-	.	phase "."; gene_id "TR.26.selenocysteine"; transcript_id "TR.26.selenocysteine"; Reference "TR.26.selenocysteine.mirounga_leonina.GCF_011800145_1_KU_Mleo_1_0_genomic";
NW_023270855.1	selenoprofiles_genewise	CDS	748752	748824	.	-	.	phase "."; gene_id "TR.26.selenocysteine"; transcript_id "TR.26.selenocysteine"; Reference "TR.26.selenocysteine.mirounga_leonina.GCF_011800145_1_KU_Mleo_1_0_genomic";
NW_023270855.1	selenoprofiles_genewise	CDS	746963	747082	.	-	.	phase "."; gene_id "TR.26.selenocysteine"; transcript_id "TR.26.selenocysteine"; Reference "TR.26.selenocysteine.mirounga_leonina.GCF_011800145_1_KU_Mleo_1_0_genomic";
NW_023270855.1	selenoprofiles_genewise	CDS	740483	740625	.	-	.	phase "."; gene_id "TR.26.selenocysteine"; transcript_id "TR.26.selenocysteine"; Reference "TR.26.selenocysteine.mirounga_leonina.GCF_011800145_1_KU_Mleo_1_0_genomic";
NW_023270855.1	selenoprofiles_genewise	CDS	738622	738737	.	-	.	phase "."; gene_id "TR.26.selenocysteine"; transcript_id "TR.26.selenocysteine"; Reference "TR.26.selenocysteine.mirounga_leonina.GCF_011800145_1_KU_Mleo_1_0_genomic";
NW_023270855.1	selenoprofiles_genewise	CDS	737266	737491	.	-	.	phase "."; gene_id "TR.26.selenocysteine"; transcript_id "TR.26.selenocysteine"; Reference "TR.26.selenocysteine.mirounga_leonina.GCF_011800145_1_KU_Mleo_1_0_genomic";
NW_023270855.1	selenoprofiles_genewise	CDS	735969	736061	.	-	.	phase "."; gene_id "TR.26.selenocysteine"; transcript_id "TR.26.selenocysteine"; Reference "TR.26.selenocysteine.mirounga_leonina.GCF_011800145_1_KU_Mleo_1_0_genomic";
NW_023270855.1	selenoprofiles_genewise	CDS	726661	726737	.	-	.	phase "."; gene_id "TR.26.selenocysteine"; transcript_id "TR.26.selenocysteine"; Reference "TR.26.selenocysteine.mirounga_leonina.GCF_011800145_1_KU_Mleo_1_0_genomic";
NW_023270855.1	selenoprofiles_genewise	CDS	725910	726066	.	-	.	phase "."; gene_id "TR.26.selenocysteine"; transcript_id "TR.26.selenocysteine"; Reference "TR.26.selenocysteine.mirounga_leonina.GCF_011800145_1_KU_Mleo_1_0_genomic";
NW_023270855.1	selenoprofiles_genewise	CDS	721769	721876	.	-	.	phase "."; gene_id "TR.26.selenocysteine"; transcript_id "TR.26.selenocysteine"; Reference "TR.26.selenocysteine.mirounga_leonina.GCF_011800145_1_KU_Mleo_1_0_genomic";
NW_023270855.1	selenoprofiles_genewise	CDS	707150	707245	.	-	.	phase "."; gene_id "TR.26.selenocysteine"; transcript_id "TR.26.selenocysteine"; Reference "TR.26.selenocysteine.mirounga_leonina.GCF_011800145_1_KU_Mleo_1_0_genomic";
NW_023270855.1	selenoprofiles_genewise	CDS	704701	704835	.	-	.	phase "."; gene_id "TR.26.selenocysteine"; transcript_id "TR.26.selenocysteine"; Reference "TR.26.selenocysteine.mirounga_leonina.GCF_011800145_1_KU_Mleo_1_0_genomic";
NW_023270855.1	selenoprofiles_genewise	CDS	704419	704487	.	-	.	phase "."; gene_id "TR.26.selenocysteine"; transcript_id "TR.26.selenocysteine"; Reference "TR.26.selenocysteine.mirounga_leonina.GCF_011800145_1_KU_Mleo_1_0_genomic";
NW_023270855.1	selenoprofiles_secposition	Selenocysteine	704425	704427	.	-	.	phase "."; gene_id "Sec1:TR.26.selenocysteine"; transcript_id "Sec1:TR.26.selenocysteine"; Reference "TR.26.selenocysteine.mirounga_leonina.GCF_011800145_1_KU_Mleo_1_0_genomic";
NW_023270773.1	selenoprofiles_exonerate	CDS	833116	833797	.	-	.	phase "."; gene_id "TR.38.selenocysteine"; transcript_id "TR.38.selenocysteine"; Reference "TR.38.selenocysteine.mirounga_leonina.GCF_011800145_1_KU_Mleo_1_0_genomic";
NW_023270773.1	selenoprofiles_exonerate	CDS	828918	828983	.	-	.	phase "."; gene_id "TR.38.selenocysteine"; transcript_id "TR.38.selenocysteine"; Reference "TR.38.selenocysteine.mirounga_leonina.GCF_011800145_1_KU_Mleo_1_0_genomic";
NW_023270773.1	selenoprofiles_exonerate	CDS	821652	821708	.	-	.	phase "."; gene_id "TR.38.selenocysteine"; transcript_id "TR.38.selenocysteine"; Reference "TR.38.selenocysteine.mirounga_leonina.GCF_011800145_1_KU_Mleo_1_0_genomic";
NW_023270773.1	selenoprofiles_exonerate	CDS	820971	821112	.	-	.	phase "."; gene_id "TR.38.selenocysteine"; transcript_id "TR.38.selenocysteine"; Reference "TR.38.selenocysteine.mirounga_leonina.GCF_011800145_1_KU_Mleo_1_0_genomic";
NW_023270773.1	selenoprofiles_exonerate	CDS	820350	820424	.	-	.	phase "."; gene_id "TR.38.selenocysteine"; transcript_id "TR.38.selenocysteine"; Reference "TR.38.selenocysteine.mirounga_leonina.GCF_011800145_1_KU_Mleo_1_0_genomic";
NW_023270773.1	selenoprofiles_exonerate	CDS	818501	818579	.	-	.	phase "."; gene_id "TR.38.selenocysteine"; transcript_id "TR.38.selenocysteine"; Reference "TR.38.selenocysteine.mirounga_leonina.GCF_011800145_1_KU_Mleo_1_0_genomic";
NW_023270773.1	selenoprofiles_exonerate	CDS	817938	818000	.	-	.	phase "."; gene_id "TR.38.selenocysteine"; transcript_id "TR.38.selenocysteine"; Reference "TR.38.selenocysteine.mirounga_leonina.GCF_011800145_1_KU_Mleo_1_0_genomic";
NW_023270773.1	selenoprofiles_exonerate	CDS	814121	814191	.	-	.	phase "."; gene_id "TR.38.selenocysteine"; transcript_id "TR.38.selenocysteine"; Reference "TR.38.selenocysteine.mirounga_leonina.GCF_011800145_1_KU_Mleo_1_0_genomic";
NW_023270773.1	selenoprofiles_exonerate	CDS	805764	805783	.	-	.	phase "."; gene_id "TR.38.selenocysteine"; transcript_id "TR.38.selenocysteine"; Reference "TR.38.selenocysteine.mirounga_leonina.GCF_011800145_1_KU_Mleo_1_0_genomic";
NW_023270773.1	selenoprofiles_exonerate	CDS	804829	804920	.	-	.	phase "."; gene_id "TR.38.selenocysteine"; transcript_id "TR.38.selenocysteine"; Reference "TR.38.selenocysteine.mirounga_leonina.GCF_011800145_1_KU_Mleo_1_0_genomic";
NW_023270773.1	selenoprofiles_exonerate	CDS	802212	802386	.	-	.	phase "."; gene_id "TR.38.selenocysteine"; transcript_id "TR.38.selenocysteine"; Reference "TR.38.selenocysteine.mirounga_leonina.GCF_011800145_1_KU_Mleo_1_0_genomic";
NW_023270773.1	selenoprofiles_exonerate	CDS	792321	792457	.	-	.	phase "."; gene_id "TR.38.selenocysteine"; transcript_id "TR.38.selenocysteine"; Reference "TR.38.selenocysteine.mirounga_leonina.GCF_011800145_1_KU_Mleo_1_0_genomic";
NW_023270773.1	selenoprofiles_exonerate	CDS	789051	789146	.	-	.	phase "."; gene_id "TR.38.selenocysteine"; transcript_id "TR.38.selenocysteine"; Reference "TR.38.selenocysteine.mirounga_leonina.GCF_011800145_1_KU_Mleo_1_0_genomic";
NW_023270773.1	selenoprofiles_exonerate	CDS	788672	788764	.	-	.	phase "."; gene_id "TR.38.selenocysteine"; transcript_id "TR.38.selenocysteine"; Reference "TR.38.selenocysteine.mirounga_leonina.GCF_011800145_1_KU_Mleo_1_0_genomic";
NW_023270773.1	selenoprofiles_exonerate	CDS	787075	787146	.	-	.	phase "."; gene_id "TR.38.selenocysteine"; transcript_id "TR.38.selenocysteine"; Reference "TR.38.selenocysteine.mirounga_leonina.GCF_011800145_1_KU_Mleo_1_0_genomic";
NW_023270773.1	selenoprofiles_exonerate	CDS	786798	786895	.	-	.	phase "."; gene_id "TR.38.selenocysteine"; transcript_id "TR.38.selenocysteine"; Reference "TR.38.selenocysteine.mirounga_leonina.GCF_011800145_1_KU_Mleo_1_0_genomic";
NW_023270773.1	selenoprofiles_exonerate	CDS	784915	785044	.	-	.	phase "."; gene_id "TR.38.selenocysteine"; transcript_id "TR.38.selenocysteine"; Reference "TR.38.selenocysteine.mirounga_leonina.GCF_011800145_1_KU_Mleo_1_0_genomic";
NW_023270773.1	selenoprofiles_secposition	Selenocysteine	784921	784923	.	-	.	phase "."; gene_id "Sec1:TR.38.selenocysteine"; transcript_id "Sec1:TR.38.selenocysteine"; Reference "TR.38.selenocysteine.mirounga_leonina.GCF_011800145_1_KU_Mleo_1_0_genomic";
NW_023270268.1	selenoprofiles_genewise	CDS	44944792	44944928	.	+	.	phase "."; gene_id "SelT.2.selenocysteine"; transcript_id "SelT.2.selenocysteine"; Reference "SelT.2.selenocysteine.mirounga_leonina.GCF_011800145_1_KU_Mleo_1_0_genomic";
NW_023270268.1	selenoprofiles_genewise	CDS	44961659	44961769	.	+	.	phase "."; gene_id "SelT.2.selenocysteine"; transcript_id "SelT.2.selenocysteine"; Reference "SelT.2.selenocysteine.mirounga_leonina.GCF_011800145_1_KU_Mleo_1_0_genomic";
NW_023270268.1	selenoprofiles_genewise	CDS	44962330	44962456	.	+	.	phase "."; gene_id "SelT.2.selenocysteine"; transcript_id "SelT.2.selenocysteine"; Reference "SelT.2.selenocysteine.mirounga_leonina.GCF_011800145_1_KU_Mleo_1_0_genomic";
NW_023270268.1	selenoprofiles_genewise	CDS	44964985	44965072	.	+	.	phase "."; gene_id "SelT.2.selenocysteine"; transcript_id "SelT.2.selenocysteine"; Reference "SelT.2.selenocysteine.mirounga_leonina.GCF_011800145_1_KU_Mleo_1_0_genomic";
NW_023270268.1	selenoprofiles_genewise	CDS	44967378	44967502	.	+	.	phase "."; gene_id "SelT.2.selenocysteine"; transcript_id "SelT.2.selenocysteine"; Reference "SelT.2.selenocysteine.mirounga_leonina.GCF_011800145_1_KU_Mleo_1_0_genomic";
NW_023270268.1	selenoprofiles_secposition	Selenocysteine	44961666	44961668	.	+	.	phase "."; gene_id "Sec1:SelT.2.selenocysteine"; transcript_id "Sec1:SelT.2.selenocysteine"; Reference "SelT.2.selenocysteine.mirounga_leonina.GCF_011800145_1_KU_Mleo_1_0_genomic";
NW_023270718.1	selenoprofiles_exonerate	CDS	3927587	3927633	.	+	.	phase "."; gene_id "SelW.2.selenocysteine"; transcript_id "SelW.2.selenocysteine"; Reference "SelW.2.selenocysteine.mirounga_leonina.GCF_011800145_1_KU_Mleo_1_0_genomic";
NW_023270718.1	selenoprofiles_exonerate	CDS	3929086	3929110	.	+	.	phase "."; gene_id "SelW.2.selenocysteine"; transcript_id "SelW.2.selenocysteine"; Reference "SelW.2.selenocysteine.mirounga_leonina.GCF_011800145_1_KU_Mleo_1_0_genomic";
NW_023270718.1	selenoprofiles_exonerate	CDS	3929218	3929271	.	+	.	phase "."; gene_id "SelW.2.selenocysteine"; transcript_id "SelW.2.selenocysteine"; Reference "SelW.2.selenocysteine.mirounga_leonina.GCF_011800145_1_KU_Mleo_1_0_genomic";
NW_023270718.1	selenoprofiles_exonerate	CDS	3929450	3929524	.	+	.	phase "."; gene_id "SelW.2.selenocysteine"; transcript_id "SelW.2.selenocysteine"; Reference "SelW.2.selenocysteine.mirounga_leonina.GCF_011800145_1_KU_Mleo_1_0_genomic";
NW_023270718.1	selenoprofiles_exonerate	CDS	3929613	3929693	.	+	.	phase "."; gene_id "SelW.2.selenocysteine"; transcript_id "SelW.2.selenocysteine"; Reference "SelW.2.selenocysteine.mirounga_leonina.GCF_011800145_1_KU_Mleo_1_0_genomic";
NW_023270718.1	selenoprofiles_secposition	Selenocysteine	3929093	3929095	.	+	.	phase "."; gene_id "Sec2:SelW.2.selenocysteine"; transcript_id "Sec2:SelW.2.selenocysteine"; Reference "SelW.2.selenocysteine.mirounga_leonina.GCF_011800145_1_KU_Mleo_1_0_genomic";
NW_023270459.1	selenoprofiles_genewise	CDS	1047765	1049200	.	-	.	phase "."; gene_id "SelW.3.selenocysteine"; transcript_id "SelW.3.selenocysteine"; Reference "SelW.3.selenocysteine.mirounga_leonina.GCF_011800145_1_KU_Mleo_1_0_genomic";
NW_023270459.1	selenoprofiles_genewise	CDS	1046001	1046097	.	-	.	phase "."; gene_id "SelW.3.selenocysteine"; transcript_id "SelW.3.selenocysteine"; Reference "SelW.3.selenocysteine.mirounga_leonina.GCF_011800145_1_KU_Mleo_1_0_genomic";
NW_023270459.1	selenoprofiles_genewise	CDS	1045827	1045901	.	-	.	phase "."; gene_id "SelW.3.selenocysteine"; transcript_id "SelW.3.selenocysteine"; Reference "SelW.3.selenocysteine.mirounga_leonina.GCF_011800145_1_KU_Mleo_1_0_genomic";
NW_023270459.1	selenoprofiles_genewise	CDS	1045644	1045721	.	-	.	phase "."; gene_id "SelW.3.selenocysteine"; transcript_id "SelW.3.selenocysteine"; Reference "SelW.3.selenocysteine.mirounga_leonina.GCF_011800145_1_KU_Mleo_1_0_genomic";
NW_023270459.1	selenoprofiles_secposition	Selenocysteine	1046082	1046084	.	-	.	phase "."; gene_id "Sec2:SelW.3.selenocysteine"; transcript_id "Sec2:SelW.3.selenocysteine"; Reference "SelW.3.selenocysteine.mirounga_leonina.GCF_011800145_1_KU_Mleo_1_0_genomic";
NW_023425366.1	selenoprofiles_genewise	CDS	124197832	124199184	.	-	.	phase "."; gene_id "SPS.1.selenocysteine"; transcript_id "SPS.1.selenocysteine"; Reference "SPS.1.selenocysteine.molossus_molossus.GCF_014108415_1_mMolMol1_p_genomic";
NW_023425366.1	selenoprofiles_secposition	Selenocysteine	124198999	124199001	.	-	.	phase "."; gene_id "Sec1:SPS.1.selenocysteine"; transcript_id "Sec1:SPS.1.selenocysteine"; Reference "SPS.1.selenocysteine.molossus_molossus.GCF_014108415_1_mMolMol1_p_genomic";
NW_023425366.1	selenoprofiles_genewise	CDS	124155719	124157080	.	-	.	phase "."; gene_id "SPS.2.selenocysteine"; transcript_id "SPS.2.selenocysteine"; Reference "SPS.2.selenocysteine.molossus_molossus.GCF_014108415_1_mMolMol1_p_genomic";
NW_023425366.1	selenoprofiles_secposition	Selenocysteine	124156886	124156888	.	-	.	phase "."; gene_id "Sec1:SPS.2.selenocysteine"; transcript_id "Sec1:SPS.2.selenocysteine"; Reference "SPS.2.selenocysteine.molossus_molossus.GCF_014108415_1_mMolMol1_p_genomic";
NW_023425344.1	selenoprofiles_genewise	CDS	249406209	249407123	.	+	.	phase "."; gene_id "DI.1.selenocysteine"; transcript_id "DI.1.selenocysteine"; Reference "DI.1.selenocysteine.molossus_molossus.GCF_014108415_1_mMolMol1_p_genomic";
NW_023425344.1	selenoprofiles_secposition	Selenocysteine	249406716	249406718	.	+	.	phase "."; gene_id "Sec1:DI.1.selenocysteine"; transcript_id "Sec1:DI.1.selenocysteine"; Reference "DI.1.selenocysteine.molossus_molossus.GCF_014108415_1_mMolMol1_p_genomic";
NW_023425344.1	selenoprofiles_genewise	CDS	232350445	232350666	.	-	.	phase "."; gene_id "DI.3.selenocysteine"; transcript_id "DI.3.selenocysteine"; Reference "DI.3.selenocysteine.molossus_molossus.GCF_014108415_1_mMolMol1_p_genomic";
NW_023425344.1	selenoprofiles_genewise	CDS	232341153	232341728	.	-	.	phase "."; gene_id "DI.3.selenocysteine"; transcript_id "DI.3.selenocysteine"; Reference "DI.3.selenocysteine.molossus_molossus.GCF_014108415_1_mMolMol1_p_genomic";
NW_023425344.1	selenoprofiles_secposition	Selenocysteine	232341552	232341554	.	-	.	phase "."; gene_id "Sec1:DI.3.selenocysteine"; transcript_id "Sec1:DI.3.selenocysteine"; Reference "DI.3.selenocysteine.molossus_molossus.GCF_014108415_1_mMolMol1_p_genomic";
NW_023425347.1	selenoprofiles_genewise	CDS	64228754	64229075	.	-	.	phase "."; gene_id "DI.4.selenocysteine"; transcript_id "DI.4.selenocysteine"; Reference "DI.4.selenocysteine.molossus_molossus.GCF_014108415_1_mMolMol1_p_genomic";
NW_023425347.1	selenoprofiles_genewise	CDS	64219816	64219959	.	-	.	phase "."; gene_id "DI.4.selenocysteine"; transcript_id "DI.4.selenocysteine"; Reference "DI.4.selenocysteine.molossus_molossus.GCF_014108415_1_mMolMol1_p_genomic";
NW_023425347.1	selenoprofiles_genewise	CDS	64213651	64213850	.	-	.	phase "."; gene_id "DI.4.selenocysteine"; transcript_id "DI.4.selenocysteine"; Reference "DI.4.selenocysteine.molossus_molossus.GCF_014108415_1_mMolMol1_p_genomic";
NW_023425347.1	selenoprofiles_genewise	CDS	64211636	64211704	.	-	.	phase "."; gene_id "DI.4.selenocysteine"; transcript_id "DI.4.selenocysteine"; Reference "DI.4.selenocysteine.molossus_molossus.GCF_014108415_1_mMolMol1_p_genomic";
NW_023425347.1	selenoprofiles_secposition	Selenocysteine	64219919	64219921	.	-	.	phase "."; gene_id "Sec1:DI.4.selenocysteine"; transcript_id "Sec1:DI.4.selenocysteine"; Reference "DI.4.selenocysteine.molossus_molossus.GCF_014108415_1_mMolMol1_p_genomic";
NW_023425353.1	selenoprofiles_genewise	CDS	63990753	63991013	.	-	.	phase "."; gene_id "GPx.2.selenocysteine"; transcript_id "GPx.2.selenocysteine"; Reference "GPx.2.selenocysteine.molossus_molossus.GCF_014108415_1_mMolMol1_p_genomic";
NW_023425353.1	selenoprofiles_genewise	CDS	63990129	63990488	.	-	.	phase "."; gene_id "GPx.2.selenocysteine"; transcript_id "GPx.2.selenocysteine"; Reference "GPx.2.selenocysteine.molossus_molossus.GCF_014108415_1_mMolMol1_p_genomic";
NW_023425353.1	selenoprofiles_secposition	Selenocysteine	63990858	63990860	.	-	.	phase "."; gene_id "Sec1:GPx.2.selenocysteine"; transcript_id "Sec1:GPx.2.selenocysteine"; Reference "GPx.2.selenocysteine.molossus_molossus.GCF_014108415_1_mMolMol1_p_genomic";
NW_023425344.1	selenoprofiles_genewise	CDS	39240294	39241076	.	-	.	phase "."; gene_id "GPx.4.selenocysteine"; transcript_id "GPx.4.selenocysteine"; Reference "GPx.4.selenocysteine.molossus_molossus.GCF_014108415_1_mMolMol1_p_genomic";
NW_023425344.1	selenoprofiles_secposition	Selenocysteine	39240894	39240896	.	-	.	phase "."; gene_id "Sec1:GPx.4.selenocysteine"; transcript_id "Sec1:GPx.4.selenocysteine"; Reference "GPx.4.selenocysteine.molossus_molossus.GCF_014108415_1_mMolMol1_p_genomic";
NW_023425344.1	selenoprofiles_genewise	CDS	219105574	219105795	.	-	.	phase "."; gene_id "GPx.5.selenocysteine"; transcript_id "GPx.5.selenocysteine"; Reference "GPx.5.selenocysteine.molossus_molossus.GCF_014108415_1_mMolMol1_p_genomic";
NW_023425344.1	selenoprofiles_genewise	CDS	219102171	219102521	.	-	.	phase "."; gene_id "GPx.5.selenocysteine"; transcript_id "GPx.5.selenocysteine"; Reference "GPx.5.selenocysteine.molossus_molossus.GCF_014108415_1_mMolMol1_p_genomic";
NW_023425344.1	selenoprofiles_secposition	Selenocysteine	219105676	219105678	.	-	.	phase "."; gene_id "Sec1:GPx.5.selenocysteine"; transcript_id "Sec1:GPx.5.selenocysteine"; Reference "GPx.5.selenocysteine.molossus_molossus.GCF_014108415_1_mMolMol1_p_genomic";
NW_023425344.1	selenoprofiles_blast	CDS	200488841	200489140	.	-	.	phase "."; gene_id "GPx.6.selenocysteine"; transcript_id "GPx.6.selenocysteine"; Reference "GPx.6.selenocysteine.molossus_molossus.GCF_014108415_1_mMolMol1_p_genomic";
NW_023425344.1	selenoprofiles_secposition	Selenocysteine	200489006	200489008	.	-	.	phase "."; gene_id "Sec1:GPx.6.selenocysteine"; transcript_id "Sec1:GPx.6.selenocysteine"; Reference "GPx.6.selenocysteine.molossus_molossus.GCF_014108415_1_mMolMol1_p_genomic";
NW_023425377.1	selenoprofiles_exonerate	CDS	81445622	81445768	.	-	.	phase "."; gene_id "GPx.11.selenocysteine"; transcript_id "GPx.11.selenocysteine"; Reference "GPx.11.selenocysteine.molossus_molossus.GCF_014108415_1_mMolMol1_p_genomic";
NW_023425377.1	selenoprofiles_exonerate	CDS	81445384	81445535	.	-	.	phase "."; gene_id "GPx.11.selenocysteine"; transcript_id "GPx.11.selenocysteine"; Reference "GPx.11.selenocysteine.molossus_molossus.GCF_014108415_1_mMolMol1_p_genomic";
NW_023425377.1	selenoprofiles_exonerate	CDS	81445142	81445271	.	-	.	phase "."; gene_id "GPx.11.selenocysteine"; transcript_id "GPx.11.selenocysteine"; Reference "GPx.11.selenocysteine.molossus_molossus.GCF_014108415_1_mMolMol1_p_genomic";
NW_023425377.1	selenoprofiles_secposition	Selenocysteine	81445727	81445729	.	-	.	phase "."; gene_id "Sec1:GPx.11.selenocysteine"; transcript_id "Sec1:GPx.11.selenocysteine"; Reference "GPx.11.selenocysteine.molossus_molossus.GCF_014108415_1_mMolMol1_p_genomic";
NW_023425377.1	selenoprofiles_exonerate	CDS	22260399	22260485	.	-	.	phase "."; gene_id "GPx.16.selenocysteine"; transcript_id "GPx.16.selenocysteine"; Reference "GPx.16.selenocysteine.molossus_molossus.GCF_014108415_1_mMolMol1_p_genomic";
NW_023425377.1	selenoprofiles_exonerate	CDS	22255945	22256098	.	-	.	phase "."; gene_id "GPx.16.selenocysteine"; transcript_id "GPx.16.selenocysteine"; Reference "GPx.16.selenocysteine.molossus_molossus.GCF_014108415_1_mMolMol1_p_genomic";
NW_023425377.1	selenoprofiles_exonerate	CDS	22254659	22254776	.	-	.	phase "."; gene_id "GPx.16.selenocysteine"; transcript_id "GPx.16.selenocysteine"; Reference "GPx.16.selenocysteine.molossus_molossus.GCF_014108415_1_mMolMol1_p_genomic";
NW_023425377.1	selenoprofiles_exonerate	CDS	22254140	22254239	.	-	.	phase "."; gene_id "GPx.16.selenocysteine"; transcript_id "GPx.16.selenocysteine"; Reference "GPx.16.selenocysteine.molossus_molossus.GCF_014108415_1_mMolMol1_p_genomic";
NW_023425377.1	selenoprofiles_exonerate	CDS	22253533	22253754	.	-	.	phase "."; gene_id "GPx.16.selenocysteine"; transcript_id "GPx.16.selenocysteine"; Reference "GPx.16.selenocysteine.molossus_molossus.GCF_014108415_1_mMolMol1_p_genomic";
NW_023425377.1	selenoprofiles_secposition	Selenocysteine	22255967	22255969	.	-	.	phase "."; gene_id "Sec1:GPx.16.selenocysteine"; transcript_id "Sec1:GPx.16.selenocysteine"; Reference "GPx.16.selenocysteine.molossus_molossus.GCF_014108415_1_mMolMol1_p_genomic";
NW_023425347.1	selenoprofiles_genewise	CDS	36701468	36701551	.	+	.	phase "."; gene_id "Sel15.3.selenocysteine"; transcript_id "Sel15.3.selenocysteine"; Reference "Sel15.3.selenocysteine.molossus_molossus.GCF_014108415_1_mMolMol1_p_genomic";
NW_023425347.1	selenoprofiles_genewise	CDS	36708256	36708423	.	+	.	phase "."; gene_id "Sel15.3.selenocysteine"; transcript_id "Sel15.3.selenocysteine"; Reference "Sel15.3.selenocysteine.molossus_molossus.GCF_014108415_1_mMolMol1_p_genomic";
NW_023425347.1	selenoprofiles_genewise	CDS	36727770	36727833	.	+	.	phase "."; gene_id "Sel15.3.selenocysteine"; transcript_id "Sel15.3.selenocysteine"; Reference "Sel15.3.selenocysteine.molossus_molossus.GCF_014108415_1_mMolMol1_p_genomic";
NW_023425347.1	selenoprofiles_genewise	CDS	36736046	36736095	.	+	.	phase "."; gene_id "Sel15.3.selenocysteine"; transcript_id "Sel15.3.selenocysteine"; Reference "Sel15.3.selenocysteine.molossus_molossus.GCF_014108415_1_mMolMol1_p_genomic";
NW_023425347.1	selenoprofiles_genewise	CDS	36736996	36737127	.	+	.	phase "."; gene_id "Sel15.3.selenocysteine"; transcript_id "Sel15.3.selenocysteine"; Reference "Sel15.3.selenocysteine.molossus_molossus.GCF_014108415_1_mMolMol1_p_genomic";
NW_023425347.1	selenoprofiles_secposition	Selenocysteine	36727803	36727805	.	+	.	phase "."; gene_id "Sec1:Sel15.3.selenocysteine"; transcript_id "Sec1:Sel15.3.selenocysteine"; Reference "Sel15.3.selenocysteine.molossus_molossus.GCF_014108415_1_mMolMol1_p_genomic";
NW_023425348.1	selenoprofiles_genewise	CDS	85552965	85553086	.	+	.	phase "."; gene_id "SelH.1.selenocysteine"; transcript_id "SelH.1.selenocysteine"; Reference "SelH.1.selenocysteine.molossus_molossus.GCF_014108415_1_mMolMol1_p_genomic";
NW_023425348.1	selenoprofiles_genewise	CDS	85553174	85553319	.	+	.	phase "."; gene_id "SelH.1.selenocysteine"; transcript_id "SelH.1.selenocysteine"; Reference "SelH.1.selenocysteine.molossus_molossus.GCF_014108415_1_mMolMol1_p_genomic";
NW_023425348.1	selenoprofiles_genewise	CDS	85553428	85553528	.	+	.	phase "."; gene_id "SelH.1.selenocysteine"; transcript_id "SelH.1.selenocysteine"; Reference "SelH.1.selenocysteine.molossus_molossus.GCF_014108415_1_mMolMol1_p_genomic";
NW_023425348.1	selenoprofiles_secposition	Selenocysteine	85553181	85553183	.	+	.	phase "."; gene_id "Sec1:SelH.1.selenocysteine"; transcript_id "Sec1:SelH.1.selenocysteine"; Reference "SelH.1.selenocysteine.molossus_molossus.GCF_014108415_1_mMolMol1_p_genomic";
NW_023425350.1	selenoprofiles_genewise	CDS	15850883	15850939	.	+	.	phase "."; gene_id "SelI.3.selenocysteine"; transcript_id "SelI.3.selenocysteine"; Reference "SelI.3.selenocysteine.molossus_molossus.GCF_014108415_1_mMolMol1_p_genomic";
NW_023425350.1	selenoprofiles_genewise	CDS	15871413	15871481	.	+	.	phase "."; gene_id "SelI.3.selenocysteine"; transcript_id "SelI.3.selenocysteine"; Reference "SelI.3.selenocysteine.molossus_molossus.GCF_014108415_1_mMolMol1_p_genomic";
NW_023425350.1	selenoprofiles_genewise	CDS	15871921	15872029	.	+	.	phase "."; gene_id "SelI.3.selenocysteine"; transcript_id "SelI.3.selenocysteine"; Reference "SelI.3.selenocysteine.molossus_molossus.GCF_014108415_1_mMolMol1_p_genomic";
NW_023425350.1	selenoprofiles_genewise	CDS	15874820	15874894	.	+	.	phase "."; gene_id "SelI.3.selenocysteine"; transcript_id "SelI.3.selenocysteine"; Reference "SelI.3.selenocysteine.molossus_molossus.GCF_014108415_1_mMolMol1_p_genomic";
NW_023425350.1	selenoprofiles_genewise	CDS	15878401	15878663	.	+	.	phase "."; gene_id "SelI.3.selenocysteine"; transcript_id "SelI.3.selenocysteine"; Reference "SelI.3.selenocysteine.molossus_molossus.GCF_014108415_1_mMolMol1_p_genomic";
NW_023425350.1	selenoprofiles_genewise	CDS	15880031	15880139	.	+	.	phase "."; gene_id "SelI.3.selenocysteine"; transcript_id "SelI.3.selenocysteine"; Reference "SelI.3.selenocysteine.molossus_molossus.GCF_014108415_1_mMolMol1_p_genomic";
NW_023425350.1	selenoprofiles_genewise	CDS	15886792	15886840	.	+	.	phase "."; gene_id "SelI.3.selenocysteine"; transcript_id "SelI.3.selenocysteine"; Reference "SelI.3.selenocysteine.molossus_molossus.GCF_014108415_1_mMolMol1_p_genomic";
NW_023425350.1	selenoprofiles_genewise	CDS	15889228	15889408	.	+	.	phase "."; gene_id "SelI.3.selenocysteine"; transcript_id "SelI.3.selenocysteine"; Reference "SelI.3.selenocysteine.molossus_molossus.GCF_014108415_1_mMolMol1_p_genomic";
NW_023425350.1	selenoprofiles_genewise	CDS	15890978	15891160	.	+	.	phase "."; gene_id "SelI.3.selenocysteine"; transcript_id "SelI.3.selenocysteine"; Reference "SelI.3.selenocysteine.molossus_molossus.GCF_014108415_1_mMolMol1_p_genomic";
NW_023425350.1	selenoprofiles_genewise	CDS	15893333	15893431	.	+	.	phase "."; gene_id "SelI.3.selenocysteine"; transcript_id "SelI.3.selenocysteine"; Reference "SelI.3.selenocysteine.molossus_molossus.GCF_014108415_1_mMolMol1_p_genomic";
NW_023425350.1	selenoprofiles_secposition	Selenocysteine	15893396	15893398	.	+	.	phase "."; gene_id "Sec1:SelI.3.selenocysteine"; transcript_id "Sec1:SelI.3.selenocysteine"; Reference "SelI.3.selenocysteine.molossus_molossus.GCF_014108415_1_mMolMol1_p_genomic";
NW_023425353.1	selenoprofiles_genewise	CDS	19567256	19567365	.	+	.	phase "."; gene_id "SelK.4.selenocysteine"; transcript_id "SelK.4.selenocysteine"; Reference "SelK.4.selenocysteine.molossus_molossus.GCF_014108415_1_mMolMol1_p_genomic";
NW_023425353.1	selenoprofiles_genewise	CDS	19569003	19569086	.	+	.	phase "."; gene_id "SelK.4.selenocysteine"; transcript_id "SelK.4.selenocysteine"; Reference "SelK.4.selenocysteine.molossus_molossus.GCF_014108415_1_mMolMol1_p_genomic";
NW_023425353.1	selenoprofiles_genewise	CDS	19569651	19569741	.	+	.	phase "."; gene_id "SelK.4.selenocysteine"; transcript_id "SelK.4.selenocysteine"; Reference "SelK.4.selenocysteine.molossus_molossus.GCF_014108415_1_mMolMol1_p_genomic";
NW_023425353.1	selenoprofiles_secposition	Selenocysteine	19569730	19569732	.	+	.	phase "."; gene_id "Sec1:SelK.4.selenocysteine"; transcript_id "Sec1:SelK.4.selenocysteine"; Reference "SelK.4.selenocysteine.molossus_molossus.GCF_014108415_1_mMolMol1_p_genomic";
NW_023425358.1	selenoprofiles_genewise	CDS	20174685	20174801	.	+	.	phase "."; gene_id "SelM.2.selenocysteine"; transcript_id "SelM.2.selenocysteine"; Reference "SelM.2.selenocysteine.molossus_molossus.GCF_014108415_1_mMolMol1_p_genomic";
NW_023425358.1	selenoprofiles_genewise	CDS	20176062	20176097	.	+	.	phase "."; gene_id "SelM.2.selenocysteine"; transcript_id "SelM.2.selenocysteine"; Reference "SelM.2.selenocysteine.molossus_molossus.GCF_014108415_1_mMolMol1_p_genomic";
NW_023425358.1	selenoprofiles_genewise	CDS	20176290	20176324	.	+	.	phase "."; gene_id "SelM.2.selenocysteine"; transcript_id "SelM.2.selenocysteine"; Reference "SelM.2.selenocysteine.molossus_molossus.GCF_014108415_1_mMolMol1_p_genomic";
NW_023425358.1	selenoprofiles_genewise	CDS	20176680	20176758	.	+	.	phase "."; gene_id "SelM.2.selenocysteine"; transcript_id "SelM.2.selenocysteine"; Reference "SelM.2.selenocysteine.molossus_molossus.GCF_014108415_1_mMolMol1_p_genomic";
NW_023425358.1	selenoprofiles_genewise	CDS	20176839	20176997	.	+	.	phase "."; gene_id "SelM.2.selenocysteine"; transcript_id "SelM.2.selenocysteine"; Reference "SelM.2.selenocysteine.molossus_molossus.GCF_014108415_1_mMolMol1_p_genomic";
NW_023425358.1	selenoprofiles_secposition	Selenocysteine	20176074	20176076	.	+	.	phase "."; gene_id "Sec1:SelM.2.selenocysteine"; transcript_id "Sec1:SelM.2.selenocysteine"; Reference "SelM.2.selenocysteine.molossus_molossus.GCF_014108415_1_mMolMol1_p_genomic";
NW_023425347.1	selenoprofiles_genewise	CDS	87188749	87188872	.	-	.	phase "."; gene_id "SelN.8.selenocysteine"; transcript_id "SelN.8.selenocysteine"; Reference "SelN.8.selenocysteine.molossus_molossus.GCF_014108415_1_mMolMol1_p_genomic";
NW_023425347.1	selenoprofiles_genewise	CDS	87184908	87185041	.	-	.	phase "."; gene_id "SelN.8.selenocysteine"; transcript_id "SelN.8.selenocysteine"; Reference "SelN.8.selenocysteine.molossus_molossus.GCF_014108415_1_mMolMol1_p_genomic";
NW_023425347.1	selenoprofiles_genewise	CDS	87181593	87181805	.	-	.	phase "."; gene_id "SelN.8.selenocysteine"; transcript_id "SelN.8.selenocysteine"; Reference "SelN.8.selenocysteine.molossus_molossus.GCF_014108415_1_mMolMol1_p_genomic";
NW_023425347.1	selenoprofiles_genewise	CDS	87181275	87181399	.	-	.	phase "."; gene_id "SelN.8.selenocysteine"; transcript_id "SelN.8.selenocysteine"; Reference "SelN.8.selenocysteine.molossus_molossus.GCF_014108415_1_mMolMol1_p_genomic";
NW_023425347.1	selenoprofiles_genewise	CDS	87180616	87180753	.	-	.	phase "."; gene_id "SelN.8.selenocysteine"; transcript_id "SelN.8.selenocysteine"; Reference "SelN.8.selenocysteine.molossus_molossus.GCF_014108415_1_mMolMol1_p_genomic";
NW_023425347.1	selenoprofiles_genewise	CDS	87179167	87179248	.	-	.	phase "."; gene_id "SelN.8.selenocysteine"; transcript_id "SelN.8.selenocysteine"; Reference "SelN.8.selenocysteine.molossus_molossus.GCF_014108415_1_mMolMol1_p_genomic";
NW_023425347.1	selenoprofiles_genewise	CDS	87178544	87178732	.	-	.	phase "."; gene_id "SelN.8.selenocysteine"; transcript_id "SelN.8.selenocysteine"; Reference "SelN.8.selenocysteine.molossus_molossus.GCF_014108415_1_mMolMol1_p_genomic";
NW_023425347.1	selenoprofiles_genewise	CDS	87178110	87178215	.	-	.	phase "."; gene_id "SelN.8.selenocysteine"; transcript_id "SelN.8.selenocysteine"; Reference "SelN.8.selenocysteine.molossus_molossus.GCF_014108415_1_mMolMol1_p_genomic";
NW_023425347.1	selenoprofiles_genewise	CDS	87176943	87177055	.	-	.	phase "."; gene_id "SelN.8.selenocysteine"; transcript_id "SelN.8.selenocysteine"; Reference "SelN.8.selenocysteine.molossus_molossus.GCF_014108415_1_mMolMol1_p_genomic";
NW_023425347.1	selenoprofiles_genewise	CDS	87176748	87176849	.	-	.	phase "."; gene_id "SelN.8.selenocysteine"; transcript_id "SelN.8.selenocysteine"; Reference "SelN.8.selenocysteine.molossus_molossus.GCF_014108415_1_mMolMol1_p_genomic";
NW_023425347.1	selenoprofiles_genewise	CDS	87175798	87175968	.	-	.	phase "."; gene_id "SelN.8.selenocysteine"; transcript_id "SelN.8.selenocysteine"; Reference "SelN.8.selenocysteine.molossus_molossus.GCF_014108415_1_mMolMol1_p_genomic";
NW_023425347.1	selenoprofiles_secposition	Selenocysteine	87178111	87178113	.	-	.	phase "."; gene_id "Sec1:SelN.8.selenocysteine"; transcript_id "Sec1:SelN.8.selenocysteine"; Reference "SelN.8.selenocysteine.molossus_molossus.GCF_014108415_1_mMolMol1_p_genomic";
NW_023425362.1	selenoprofiles_genewise	CDS	586229	586797	.	-	.	phase "."; gene_id "SelO.8.selenocysteine"; transcript_id "SelO.8.selenocysteine"; Reference "SelO.8.selenocysteine.molossus_molossus.GCF_014108415_1_mMolMol1_p_genomic";
NW_023425362.1	selenoprofiles_genewise	CDS	579065	579268	.	-	.	phase "."; gene_id "SelO.8.selenocysteine"; transcript_id "SelO.8.selenocysteine"; Reference "SelO.8.selenocysteine.molossus_molossus.GCF_014108415_1_mMolMol1_p_genomic";
NW_023425362.1	selenoprofiles_genewise	CDS	578475	578655	.	-	.	phase "."; gene_id "SelO.8.selenocysteine"; transcript_id "SelO.8.selenocysteine"; Reference "SelO.8.selenocysteine.molossus_molossus.GCF_014108415_1_mMolMol1_p_genomic";
NW_023425362.1	selenoprofiles_genewise	CDS	577765	577895	.	-	.	phase "."; gene_id "SelO.8.selenocysteine"; transcript_id "SelO.8.selenocysteine"; Reference "SelO.8.selenocysteine.molossus_molossus.GCF_014108415_1_mMolMol1_p_genomic";
NW_023425362.1	selenoprofiles_genewise	CDS	576802	577082	.	-	.	phase "."; gene_id "SelO.8.selenocysteine"; transcript_id "SelO.8.selenocysteine"; Reference "SelO.8.selenocysteine.molossus_molossus.GCF_014108415_1_mMolMol1_p_genomic";
NW_023425362.1	selenoprofiles_genewise	CDS	574368	574518	.	-	.	phase "."; gene_id "SelO.8.selenocysteine"; transcript_id "SelO.8.selenocysteine"; Reference "SelO.8.selenocysteine.molossus_molossus.GCF_014108415_1_mMolMol1_p_genomic";
NW_023425362.1	selenoprofiles_genewise	CDS	572932	573117	.	-	.	phase "."; gene_id "SelO.8.selenocysteine"; transcript_id "SelO.8.selenocysteine"; Reference "SelO.8.selenocysteine.molossus_molossus.GCF_014108415_1_mMolMol1_p_genomic";
NW_023425362.1	selenoprofiles_genewise	CDS	572674	572830	.	-	.	phase "."; gene_id "SelO.8.selenocysteine"; transcript_id "SelO.8.selenocysteine"; Reference "SelO.8.selenocysteine.molossus_molossus.GCF_014108415_1_mMolMol1_p_genomic";
NW_023425362.1	selenoprofiles_genewise	CDS	572401	572574	.	-	.	phase "."; gene_id "SelO.8.selenocysteine"; transcript_id "SelO.8.selenocysteine"; Reference "SelO.8.selenocysteine.molossus_molossus.GCF_014108415_1_mMolMol1_p_genomic";
NW_023425362.1	selenoprofiles_secposition	Selenocysteine	572410	572412	.	-	.	phase "."; gene_id "Sec1:SelO.8.selenocysteine"; transcript_id "Sec1:SelO.8.selenocysteine"; Reference "SelO.8.selenocysteine.molossus_molossus.GCF_014108415_1_mMolMol1_p_genomic";
NW_023425366.1	selenoprofiles_genewise	CDS	8163076	8163446	.	+	.	phase "."; gene_id "SelP.1.selenocysteine"; transcript_id "SelP.1.selenocysteine"; Reference "SelP.1.selenocysteine.molossus_molossus.GCF_014108415_1_mMolMol1_p_genomic";
NW_023425366.1	selenoprofiles_genewise	CDS	8164433	8164645	.	+	.	phase "."; gene_id "SelP.1.selenocysteine"; transcript_id "SelP.1.selenocysteine"; Reference "SelP.1.selenocysteine.molossus_molossus.GCF_014108415_1_mMolMol1_p_genomic";
NW_023425366.1	selenoprofiles_genewise	CDS	8166037	8166154	.	+	.	phase "."; gene_id "SelP.1.selenocysteine"; transcript_id "SelP.1.selenocysteine"; Reference "SelP.1.selenocysteine.molossus_molossus.GCF_014108415_1_mMolMol1_p_genomic";
NW_023425366.1	selenoprofiles_genewise	CDS	8169054	8169425	.	+	.	phase "."; gene_id "SelP.1.selenocysteine"; transcript_id "SelP.1.selenocysteine"; Reference "SelP.1.selenocysteine.molossus_molossus.GCF_014108415_1_mMolMol1_p_genomic";
NW_023425366.1	selenoprofiles_secposition	Selenocysteine	8163418	8163420	.	+	.	phase "."; gene_id "Sec1:SelP.1.selenocysteine"; transcript_id "Sec1:SelP.1.selenocysteine"; Reference "SelP.1.selenocysteine.molossus_molossus.GCF_014108415_1_mMolMol1_p_genomic";
NW_023425366.1	selenoprofiles_secposition	Selenocysteine	8169339	8169341	.	+	.	phase "."; gene_id "Sec11:SelP.1.selenocysteine"; transcript_id "Sec11:SelP.1.selenocysteine"; Reference "SelP.1.selenocysteine.molossus_molossus.GCF_014108415_1_mMolMol1_p_genomic";
NW_023425366.1	selenoprofiles_secposition	Selenocysteine	8169393	8169395	.	+	.	phase "."; gene_id "Sec15:SelP.1.selenocysteine"; transcript_id "Sec15:SelP.1.selenocysteine"; Reference "SelP.1.selenocysteine.molossus_molossus.GCF_014108415_1_mMolMol1_p_genomic";
NW_023425344.1	selenoprofiles_exonerate	CDS	90833336	90833665	.	+	.	phase "."; gene_id "SelR.7.selenocysteine"; transcript_id "SelR.7.selenocysteine"; Reference "SelR.7.selenocysteine.molossus_molossus.GCF_014108415_1_mMolMol1_p_genomic";
NW_023425344.1	selenoprofiles_secposition	Selenocysteine	90833597	90833599	.	+	.	phase "."; gene_id "Sec1:SelR.7.selenocysteine"; transcript_id "Sec1:SelR.7.selenocysteine"; Reference "SelR.7.selenocysteine.molossus_molossus.GCF_014108415_1_mMolMol1_p_genomic";
NW_023425366.1	selenoprofiles_genewise	CDS	120167557	120167611	.	+	.	phase "."; gene_id "SelR.12.selenocysteine"; transcript_id "SelR.12.selenocysteine"; Reference "SelR.12.selenocysteine.molossus_molossus.GCF_014108415_1_mMolMol1_p_genomic";
NW_023425366.1	selenoprofiles_genewise	CDS	120169466	120169614	.	+	.	phase "."; gene_id "SelR.12.selenocysteine"; transcript_id "SelR.12.selenocysteine"; Reference "SelR.12.selenocysteine.molossus_molossus.GCF_014108415_1_mMolMol1_p_genomic";
NW_023425366.1	selenoprofiles_genewise	CDS	120169949	120170512	.	+	.	phase "."; gene_id "SelR.12.selenocysteine"; transcript_id "SelR.12.selenocysteine"; Reference "SelR.12.selenocysteine.molossus_molossus.GCF_014108415_1_mMolMol1_p_genomic";
NW_023425366.1	selenoprofiles_secposition	Selenocysteine	120170027	120170029	.	+	.	phase "."; gene_id "Sec1:SelR.12.selenocysteine"; transcript_id "Sec1:SelR.12.selenocysteine"; Reference "SelR.12.selenocysteine.molossus_molossus.GCF_014108415_1_mMolMol1_p_genomic";
NW_023425360.1	selenoprofiles_genewise	CDS	12139025	12139100	.	-	.	phase "."; gene_id "SelS.3.selenocysteine"; transcript_id "SelS.3.selenocysteine"; Reference "SelS.3.selenocysteine.molossus_molossus.GCF_014108415_1_mMolMol1_p_genomic";
NW_023425360.1	selenoprofiles_genewise	CDS	12138482	12138619	.	-	.	phase "."; gene_id "SelS.3.selenocysteine"; transcript_id "SelS.3.selenocysteine"; Reference "SelS.3.selenocysteine.molossus_molossus.GCF_014108415_1_mMolMol1_p_genomic";
NW_023425360.1	selenoprofiles_genewise	CDS	12136185	12136291	.	-	.	phase "."; gene_id "SelS.3.selenocysteine"; transcript_id "SelS.3.selenocysteine"; Reference "SelS.3.selenocysteine.molossus_molossus.GCF_014108415_1_mMolMol1_p_genomic";
NW_023425360.1	selenoprofiles_genewise	CDS	12133151	12133240	.	-	.	phase "."; gene_id "SelS.3.selenocysteine"; transcript_id "SelS.3.selenocysteine"; Reference "SelS.3.selenocysteine.molossus_molossus.GCF_014108415_1_mMolMol1_p_genomic";
NW_023425360.1	selenoprofiles_genewise	CDS	12132998	12133073	.	-	.	phase "."; gene_id "SelS.3.selenocysteine"; transcript_id "SelS.3.selenocysteine"; Reference "SelS.3.selenocysteine.molossus_molossus.GCF_014108415_1_mMolMol1_p_genomic";
NW_023425360.1	selenoprofiles_genewise	CDS	12132525	12132610	.	-	.	phase "."; gene_id "SelS.3.selenocysteine"; transcript_id "SelS.3.selenocysteine"; Reference "SelS.3.selenocysteine.molossus_molossus.GCF_014108415_1_mMolMol1_p_genomic";
NW_023425360.1	selenoprofiles_secposition	Selenocysteine	12132531	12132533	.	-	.	phase "."; gene_id "Sec1:SelS.3.selenocysteine"; transcript_id "Sec1:SelS.3.selenocysteine"; Reference "SelS.3.selenocysteine.molossus_molossus.GCF_014108415_1_mMolMol1_p_genomic";
NW_023425345.1	selenoprofiles_genewise	CDS	12412787	12412960	.	-	.	phase "."; gene_id "TR.11.selenocysteine"; transcript_id "TR.11.selenocysteine"; Reference "TR.11.selenocysteine.molossus_molossus.GCF_014108415_1_mMolMol1_p_genomic";
NW_023425345.1	selenoprofiles_genewise	CDS	12405420	12405480	.	-	.	phase "."; gene_id "TR.11.selenocysteine"; transcript_id "TR.11.selenocysteine"; Reference "TR.11.selenocysteine.molossus_molossus.GCF_014108415_1_mMolMol1_p_genomic";
NW_023425345.1	selenoprofiles_genewise	CDS	12383276	12383385	.	-	.	phase "."; gene_id "TR.11.selenocysteine"; transcript_id "TR.11.selenocysteine"; Reference "TR.11.selenocysteine.molossus_molossus.GCF_014108415_1_mMolMol1_p_genomic";
NW_023425345.1	selenoprofiles_genewise	CDS	12363998	12364132	.	-	.	phase "."; gene_id "TR.11.selenocysteine"; transcript_id "TR.11.selenocysteine"; Reference "TR.11.selenocysteine.molossus_molossus.GCF_014108415_1_mMolMol1_p_genomic";
NW_023425345.1	selenoprofiles_genewise	CDS	12361762	12361834	.	-	.	phase "."; gene_id "TR.11.selenocysteine"; transcript_id "TR.11.selenocysteine"; Reference "TR.11.selenocysteine.molossus_molossus.GCF_014108415_1_mMolMol1_p_genomic";
NW_023425345.1	selenoprofiles_genewise	CDS	12359847	12359966	.	-	.	phase "."; gene_id "TR.11.selenocysteine"; transcript_id "TR.11.selenocysteine"; Reference "TR.11.selenocysteine.molossus_molossus.GCF_014108415_1_mMolMol1_p_genomic";
NW_023425345.1	selenoprofiles_genewise	CDS	12354632	12354774	.	-	.	phase "."; gene_id "TR.11.selenocysteine"; transcript_id "TR.11.selenocysteine"; Reference "TR.11.selenocysteine.molossus_molossus.GCF_014108415_1_mMolMol1_p_genomic";
NW_023425345.1	selenoprofiles_genewise	CDS	12354103	12354218	.	-	.	phase "."; gene_id "TR.11.selenocysteine"; transcript_id "TR.11.selenocysteine"; Reference "TR.11.selenocysteine.molossus_molossus.GCF_014108415_1_mMolMol1_p_genomic";
NW_023425345.1	selenoprofiles_genewise	CDS	12352272	12352497	.	-	.	phase "."; gene_id "TR.11.selenocysteine"; transcript_id "TR.11.selenocysteine"; Reference "TR.11.selenocysteine.molossus_molossus.GCF_014108415_1_mMolMol1_p_genomic";
NW_023425345.1	selenoprofiles_genewise	CDS	12349916	12350008	.	-	.	phase "."; gene_id "TR.11.selenocysteine"; transcript_id "TR.11.selenocysteine"; Reference "TR.11.selenocysteine.molossus_molossus.GCF_014108415_1_mMolMol1_p_genomic";
NW_023425345.1	selenoprofiles_genewise	CDS	12349242	12349318	.	-	.	phase "."; gene_id "TR.11.selenocysteine"; transcript_id "TR.11.selenocysteine"; Reference "TR.11.selenocysteine.molossus_molossus.GCF_014108415_1_mMolMol1_p_genomic";
NW_023425345.1	selenoprofiles_genewise	CDS	12347694	12347850	.	-	.	phase "."; gene_id "TR.11.selenocysteine"; transcript_id "TR.11.selenocysteine"; Reference "TR.11.selenocysteine.molossus_molossus.GCF_014108415_1_mMolMol1_p_genomic";
NW_023425345.1	selenoprofiles_genewise	CDS	12343857	12343964	.	-	.	phase "."; gene_id "TR.11.selenocysteine"; transcript_id "TR.11.selenocysteine"; Reference "TR.11.selenocysteine.molossus_molossus.GCF_014108415_1_mMolMol1_p_genomic";
NW_023425345.1	selenoprofiles_genewise	CDS	12343609	12343704	.	-	.	phase "."; gene_id "TR.11.selenocysteine"; transcript_id "TR.11.selenocysteine"; Reference "TR.11.selenocysteine.molossus_molossus.GCF_014108415_1_mMolMol1_p_genomic";
NW_023425345.1	selenoprofiles_genewise	CDS	12341254	12341388	.	-	.	phase "."; gene_id "TR.11.selenocysteine"; transcript_id "TR.11.selenocysteine"; Reference "TR.11.selenocysteine.molossus_molossus.GCF_014108415_1_mMolMol1_p_genomic";
NW_023425345.1	selenoprofiles_genewise	CDS	12331618	12331686	.	-	.	phase "."; gene_id "TR.11.selenocysteine"; transcript_id "TR.11.selenocysteine"; Reference "TR.11.selenocysteine.molossus_molossus.GCF_014108415_1_mMolMol1_p_genomic";
NW_023425345.1	selenoprofiles_secposition	Selenocysteine	12331624	12331626	.	-	.	phase "."; gene_id "Sec1:TR.11.selenocysteine"; transcript_id "Sec1:TR.11.selenocysteine"; Reference "TR.11.selenocysteine.molossus_molossus.GCF_014108415_1_mMolMol1_p_genomic";
NW_023425399.1	selenoprofiles_genewise	CDS	56434563	56434889	.	+	.	phase "."; gene_id "TR.16.selenocysteine"; transcript_id "TR.16.selenocysteine"; Reference "TR.16.selenocysteine.molossus_molossus.GCF_014108415_1_mMolMol1_p_genomic";
NW_023425399.1	selenoprofiles_genewise	CDS	56448850	56448910	.	+	.	phase "."; gene_id "TR.16.selenocysteine"; transcript_id "TR.16.selenocysteine"; Reference "TR.16.selenocysteine.molossus_molossus.GCF_014108415_1_mMolMol1_p_genomic";
NW_023425399.1	selenoprofiles_genewise	CDS	56449928	56450037	.	+	.	phase "."; gene_id "TR.16.selenocysteine"; transcript_id "TR.16.selenocysteine"; Reference "TR.16.selenocysteine.molossus_molossus.GCF_014108415_1_mMolMol1_p_genomic";
NW_023425399.1	selenoprofiles_genewise	CDS	56468560	56468664	.	+	.	phase "."; gene_id "TR.16.selenocysteine"; transcript_id "TR.16.selenocysteine"; Reference "TR.16.selenocysteine.molossus_molossus.GCF_014108415_1_mMolMol1_p_genomic";
NW_023425399.1	selenoprofiles_genewise	CDS	56468891	56468963	.	+	.	phase "."; gene_id "TR.16.selenocysteine"; transcript_id "TR.16.selenocysteine"; Reference "TR.16.selenocysteine.molossus_molossus.GCF_014108415_1_mMolMol1_p_genomic";
NW_023425399.1	selenoprofiles_genewise	CDS	56470655	56470774	.	+	.	phase "."; gene_id "TR.16.selenocysteine"; transcript_id "TR.16.selenocysteine"; Reference "TR.16.selenocysteine.molossus_molossus.GCF_014108415_1_mMolMol1_p_genomic";
NW_023425399.1	selenoprofiles_genewise	CDS	56486233	56486375	.	+	.	phase "."; gene_id "TR.16.selenocysteine"; transcript_id "TR.16.selenocysteine"; Reference "TR.16.selenocysteine.molossus_molossus.GCF_014108415_1_mMolMol1_p_genomic";
NW_023425399.1	selenoprofiles_genewise	CDS	56488323	56488438	.	+	.	phase "."; gene_id "TR.16.selenocysteine"; transcript_id "TR.16.selenocysteine"; Reference "TR.16.selenocysteine.molossus_molossus.GCF_014108415_1_mMolMol1_p_genomic";
NW_023425399.1	selenoprofiles_genewise	CDS	56489211	56489436	.	+	.	phase "."; gene_id "TR.16.selenocysteine"; transcript_id "TR.16.selenocysteine"; Reference "TR.16.selenocysteine.molossus_molossus.GCF_014108415_1_mMolMol1_p_genomic";
NW_023425399.1	selenoprofiles_genewise	CDS	56490631	56490723	.	+	.	phase "."; gene_id "TR.16.selenocysteine"; transcript_id "TR.16.selenocysteine"; Reference "TR.16.selenocysteine.molossus_molossus.GCF_014108415_1_mMolMol1_p_genomic";
NW_023425399.1	selenoprofiles_genewise	CDS	56522128	56522204	.	+	.	phase "."; gene_id "TR.16.selenocysteine"; transcript_id "TR.16.selenocysteine"; Reference "TR.16.selenocysteine.molossus_molossus.GCF_014108415_1_mMolMol1_p_genomic";
NW_023425399.1	selenoprofiles_genewise	CDS	56522859	56523015	.	+	.	phase "."; gene_id "TR.16.selenocysteine"; transcript_id "TR.16.selenocysteine"; Reference "TR.16.selenocysteine.molossus_molossus.GCF_014108415_1_mMolMol1_p_genomic";
NW_023425399.1	selenoprofiles_genewise	CDS	56526690	56526797	.	+	.	phase "."; gene_id "TR.16.selenocysteine"; transcript_id "TR.16.selenocysteine"; Reference "TR.16.selenocysteine.molossus_molossus.GCF_014108415_1_mMolMol1_p_genomic";
NW_023425399.1	selenoprofiles_genewise	CDS	56530085	56530180	.	+	.	phase "."; gene_id "TR.16.selenocysteine"; transcript_id "TR.16.selenocysteine"; Reference "TR.16.selenocysteine.molossus_molossus.GCF_014108415_1_mMolMol1_p_genomic";
NW_023425399.1	selenoprofiles_genewise	CDS	56530801	56530935	.	+	.	phase "."; gene_id "TR.16.selenocysteine"; transcript_id "TR.16.selenocysteine"; Reference "TR.16.selenocysteine.molossus_molossus.GCF_014108415_1_mMolMol1_p_genomic";
NW_023425399.1	selenoprofiles_genewise	CDS	56531153	56531221	.	+	.	phase "."; gene_id "TR.16.selenocysteine"; transcript_id "TR.16.selenocysteine"; Reference "TR.16.selenocysteine.molossus_molossus.GCF_014108415_1_mMolMol1_p_genomic";
NW_023425399.1	selenoprofiles_secposition	Selenocysteine	56531213	56531215	.	+	.	phase "."; gene_id "Sec1:TR.16.selenocysteine"; transcript_id "Sec1:TR.16.selenocysteine"; Reference "TR.16.selenocysteine.molossus_molossus.GCF_014108415_1_mMolMol1_p_genomic";
NW_023425358.1	selenoprofiles_exonerate	CDS	15055497	15055845	.	+	.	phase "."; gene_id "TR.25.selenocysteine"; transcript_id "TR.25.selenocysteine"; Reference "TR.25.selenocysteine.molossus_molossus.GCF_014108415_1_mMolMol1_p_genomic";
NW_023425358.1	selenoprofiles_exonerate	CDS	15153897	15153965	.	+	.	phase "."; gene_id "TR.25.selenocysteine"; transcript_id "TR.25.selenocysteine"; Reference "TR.25.selenocysteine.molossus_molossus.GCF_014108415_1_mMolMol1_p_genomic";
NW_023425358.1	selenoprofiles_exonerate	CDS	15161783	15161839	.	+	.	phase "."; gene_id "TR.25.selenocysteine"; transcript_id "TR.25.selenocysteine"; Reference "TR.25.selenocysteine.molossus_molossus.GCF_014108415_1_mMolMol1_p_genomic";
NW_023425358.1	selenoprofiles_exonerate	CDS	15162181	15162325	.	+	.	phase "."; gene_id "TR.25.selenocysteine"; transcript_id "TR.25.selenocysteine"; Reference "TR.25.selenocysteine.molossus_molossus.GCF_014108415_1_mMolMol1_p_genomic";
NW_023425358.1	selenoprofiles_exonerate	CDS	15162904	15162978	.	+	.	phase "."; gene_id "TR.25.selenocysteine"; transcript_id "TR.25.selenocysteine"; Reference "TR.25.selenocysteine.molossus_molossus.GCF_014108415_1_mMolMol1_p_genomic";
NW_023425358.1	selenoprofiles_exonerate	CDS	15164714	15164792	.	+	.	phase "."; gene_id "TR.25.selenocysteine"; transcript_id "TR.25.selenocysteine"; Reference "TR.25.selenocysteine.molossus_molossus.GCF_014108415_1_mMolMol1_p_genomic";
NW_023425358.1	selenoprofiles_exonerate	CDS	15165073	15165135	.	+	.	phase "."; gene_id "TR.25.selenocysteine"; transcript_id "TR.25.selenocysteine"; Reference "TR.25.selenocysteine.molossus_molossus.GCF_014108415_1_mMolMol1_p_genomic";
NW_023425358.1	selenoprofiles_exonerate	CDS	15168700	15168770	.	+	.	phase "."; gene_id "TR.25.selenocysteine"; transcript_id "TR.25.selenocysteine"; Reference "TR.25.selenocysteine.molossus_molossus.GCF_014108415_1_mMolMol1_p_genomic";
NW_023425358.1	selenoprofiles_exonerate	CDS	15177105	15177124	.	+	.	phase "."; gene_id "TR.25.selenocysteine"; transcript_id "TR.25.selenocysteine"; Reference "TR.25.selenocysteine.molossus_molossus.GCF_014108415_1_mMolMol1_p_genomic";
NW_023425358.1	selenoprofiles_exonerate	CDS	15177931	15178022	.	+	.	phase "."; gene_id "TR.25.selenocysteine"; transcript_id "TR.25.selenocysteine"; Reference "TR.25.selenocysteine.molossus_molossus.GCF_014108415_1_mMolMol1_p_genomic";
NW_023425358.1	selenoprofiles_exonerate	CDS	15180679	15180853	.	+	.	phase "."; gene_id "TR.25.selenocysteine"; transcript_id "TR.25.selenocysteine"; Reference "TR.25.selenocysteine.molossus_molossus.GCF_014108415_1_mMolMol1_p_genomic";
NW_023425358.1	selenoprofiles_exonerate	CDS	15192720	15192856	.	+	.	phase "."; gene_id "TR.25.selenocysteine"; transcript_id "TR.25.selenocysteine"; Reference "TR.25.selenocysteine.molossus_molossus.GCF_014108415_1_mMolMol1_p_genomic";
NW_023425358.1	selenoprofiles_exonerate	CDS	15195785	15195880	.	+	.	phase "."; gene_id "TR.25.selenocysteine"; transcript_id "TR.25.selenocysteine"; Reference "TR.25.selenocysteine.molossus_molossus.GCF_014108415_1_mMolMol1_p_genomic";
NW_023425358.1	selenoprofiles_exonerate	CDS	15196294	15196386	.	+	.	phase "."; gene_id "TR.25.selenocysteine"; transcript_id "TR.25.selenocysteine"; Reference "TR.25.selenocysteine.molossus_molossus.GCF_014108415_1_mMolMol1_p_genomic";
NW_023425358.1	selenoprofiles_exonerate	CDS	15197792	15197863	.	+	.	phase "."; gene_id "TR.25.selenocysteine"; transcript_id "TR.25.selenocysteine"; Reference "TR.25.selenocysteine.molossus_molossus.GCF_014108415_1_mMolMol1_p_genomic";
NW_023425358.1	selenoprofiles_exonerate	CDS	15198037	15198134	.	+	.	phase "."; gene_id "TR.25.selenocysteine"; transcript_id "TR.25.selenocysteine"; Reference "TR.25.selenocysteine.molossus_molossus.GCF_014108415_1_mMolMol1_p_genomic";
NW_023425358.1	selenoprofiles_exonerate	CDS	15200489	15200618	.	+	.	phase "."; gene_id "TR.25.selenocysteine"; transcript_id "TR.25.selenocysteine"; Reference "TR.25.selenocysteine.molossus_molossus.GCF_014108415_1_mMolMol1_p_genomic";
NW_023425358.1	selenoprofiles_secposition	Selenocysteine	15200610	15200612	.	+	.	phase "."; gene_id "Sec1:TR.25.selenocysteine"; transcript_id "Sec1:TR.25.selenocysteine"; Reference "TR.25.selenocysteine.molossus_molossus.GCF_014108415_1_mMolMol1_p_genomic";
NW_023425348.1	selenoprofiles_genewise	CDS	14780035	14780661	.	+	.	phase "."; gene_id "SelT.1.selenocysteine"; transcript_id "SelT.1.selenocysteine"; Reference "SelT.1.selenocysteine.molossus_molossus.GCF_014108415_1_mMolMol1_p_genomic";
NW_023425348.1	selenoprofiles_secposition	Selenocysteine	14780218	14780220	.	+	.	phase "."; gene_id "Sec1:SelT.1.selenocysteine"; transcript_id "Sec1:SelT.1.selenocysteine"; Reference "SelT.1.selenocysteine.molossus_molossus.GCF_014108415_1_mMolMol1_p_genomic";
NW_023425388.1	selenoprofiles_genewise	CDS	115931865	115932421	.	+	.	phase "."; gene_id "SelT.5.selenocysteine"; transcript_id "SelT.5.selenocysteine"; Reference "SelT.5.selenocysteine.molossus_molossus.GCF_014108415_1_mMolMol1_p_genomic";
NW_023425388.1	selenoprofiles_genewise	CDS	115947286	115947396	.	+	.	phase "."; gene_id "SelT.5.selenocysteine"; transcript_id "SelT.5.selenocysteine"; Reference "SelT.5.selenocysteine.molossus_molossus.GCF_014108415_1_mMolMol1_p_genomic";
NW_023425388.1	selenoprofiles_genewise	CDS	115947940	115948066	.	+	.	phase "."; gene_id "SelT.5.selenocysteine"; transcript_id "SelT.5.selenocysteine"; Reference "SelT.5.selenocysteine.molossus_molossus.GCF_014108415_1_mMolMol1_p_genomic";
NW_023425388.1	selenoprofiles_genewise	CDS	115952656	115952743	.	+	.	phase "."; gene_id "SelT.5.selenocysteine"; transcript_id "SelT.5.selenocysteine"; Reference "SelT.5.selenocysteine.molossus_molossus.GCF_014108415_1_mMolMol1_p_genomic";
NW_023425388.1	selenoprofiles_genewise	CDS	115955457	115955581	.	+	.	phase "."; gene_id "SelT.5.selenocysteine"; transcript_id "SelT.5.selenocysteine"; Reference "SelT.5.selenocysteine.molossus_molossus.GCF_014108415_1_mMolMol1_p_genomic";
NW_023425388.1	selenoprofiles_secposition	Selenocysteine	115947293	115947295	.	+	.	phase "."; gene_id "Sec1:SelT.5.selenocysteine"; transcript_id "Sec1:SelT.5.selenocysteine"; Reference "SelT.5.selenocysteine.molossus_molossus.GCF_014108415_1_mMolMol1_p_genomic";
NW_023425357.1	selenoprofiles_genewise	CDS	11438254	11439387	.	+	.	phase "."; gene_id "SelW.4.selenocysteine"; transcript_id "SelW.4.selenocysteine"; Reference "SelW.4.selenocysteine.molossus_molossus.GCF_014108415_1_mMolMol1_p_genomic";
NW_023425357.1	selenoprofiles_genewise	CDS	11441166	11441219	.	+	.	phase "."; gene_id "SelW.4.selenocysteine"; transcript_id "SelW.4.selenocysteine"; Reference "SelW.4.selenocysteine.molossus_molossus.GCF_014108415_1_mMolMol1_p_genomic";
NW_023425357.1	selenoprofiles_genewise	CDS	11441322	11441396	.	+	.	phase "."; gene_id "SelW.4.selenocysteine"; transcript_id "SelW.4.selenocysteine"; Reference "SelW.4.selenocysteine.molossus_molossus.GCF_014108415_1_mMolMol1_p_genomic";
NW_023425357.1	selenoprofiles_genewise	CDS	11441497	11441574	.	+	.	phase "."; gene_id "SelW.4.selenocysteine"; transcript_id "SelW.4.selenocysteine"; Reference "SelW.4.selenocysteine.molossus_molossus.GCF_014108415_1_mMolMol1_p_genomic";
NW_023425357.1	selenoprofiles_secposition	Selenocysteine	11439340	11439342	.	+	.	phase "."; gene_id "Sec1:SelW.4.selenocysteine"; transcript_id "Sec1:SelW.4.selenocysteine"; Reference "SelW.4.selenocysteine.molossus_molossus.GCF_014108415_1_mMolMol1_p_genomic";
NW_023425357.1	selenoprofiles_exonerate	CDS	7776958	7777004	.	-	.	phase "."; gene_id "SelW.5.selenocysteine"; transcript_id "SelW.5.selenocysteine"; Reference "SelW.5.selenocysteine.molossus_molossus.GCF_014108415_1_mMolMol1_p_genomic";
NW_023425357.1	selenoprofiles_exonerate	CDS	7775327	7775351	.	-	.	phase "."; gene_id "SelW.5.selenocysteine"; transcript_id "SelW.5.selenocysteine"; Reference "SelW.5.selenocysteine.molossus_molossus.GCF_014108415_1_mMolMol1_p_genomic";
NW_023425357.1	selenoprofiles_exonerate	CDS	7775179	7775232	.	-	.	phase "."; gene_id "SelW.5.selenocysteine"; transcript_id "SelW.5.selenocysteine"; Reference "SelW.5.selenocysteine.molossus_molossus.GCF_014108415_1_mMolMol1_p_genomic";
NW_023425357.1	selenoprofiles_exonerate	CDS	7774968	7775042	.	-	.	phase "."; gene_id "SelW.5.selenocysteine"; transcript_id "SelW.5.selenocysteine"; Reference "SelW.5.selenocysteine.molossus_molossus.GCF_014108415_1_mMolMol1_p_genomic";
NW_023425357.1	selenoprofiles_exonerate	CDS	7768573	7768662	.	-	.	phase "."; gene_id "SelW.5.selenocysteine"; transcript_id "SelW.5.selenocysteine"; Reference "SelW.5.selenocysteine.molossus_molossus.GCF_014108415_1_mMolMol1_p_genomic";
NW_023425357.1	selenoprofiles_secposition	Selenocysteine	7775342	7775344	.	-	.	phase "."; gene_id "Sec2:SelW.5.selenocysteine"; transcript_id "Sec2:SelW.5.selenocysteine"; Reference "SelW.5.selenocysteine.molossus_molossus.GCF_014108415_1_mMolMol1_p_genomic";
NC_077229.1	selenoprofiles_genewise	CDS	344543810	344545180	.	-	.	phase "."; gene_id "SPS.1.selenocysteine"; transcript_id "SPS.1.selenocysteine"; Reference "SPS.1.selenocysteine.monodelphis_domestica.GCF_027887165_1_mMonDom1_pri_genomic";
NC_077229.1	selenoprofiles_secposition	Selenocysteine	344545019	344545021	.	-	.	phase "."; gene_id "Sec1:SPS.1.selenocysteine"; transcript_id "Sec1:SPS.1.selenocysteine"; Reference "SPS.1.selenocysteine.monodelphis_domestica.GCF_027887165_1_mMonDom1_pri_genomic";
NC_077235.1	selenoprofiles_genewise	CDS	86819141	86819408	.	-	.	phase "."; gene_id "SPS.10.selenocysteine"; transcript_id "SPS.10.selenocysteine"; Reference "SPS.10.selenocysteine.monodelphis_domestica.GCF_027887165_1_mMonDom1_pri_genomic";
NC_077235.1	selenoprofiles_genewise	CDS	86818482	86818627	.	-	.	phase "."; gene_id "SPS.10.selenocysteine"; transcript_id "SPS.10.selenocysteine"; Reference "SPS.10.selenocysteine.monodelphis_domestica.GCF_027887165_1_mMonDom1_pri_genomic";
NC_077235.1	selenoprofiles_genewise	CDS	86817991	86818098	.	-	.	phase "."; gene_id "SPS.10.selenocysteine"; transcript_id "SPS.10.selenocysteine"; Reference "SPS.10.selenocysteine.monodelphis_domestica.GCF_027887165_1_mMonDom1_pri_genomic";
NC_077235.1	selenoprofiles_genewise	CDS	86816640	86816794	.	-	.	phase "."; gene_id "SPS.10.selenocysteine"; transcript_id "SPS.10.selenocysteine"; Reference "SPS.10.selenocysteine.monodelphis_domestica.GCF_027887165_1_mMonDom1_pri_genomic";
NC_077235.1	selenoprofiles_genewise	CDS	86814548	86814638	.	-	.	phase "."; gene_id "SPS.10.selenocysteine"; transcript_id "SPS.10.selenocysteine"; Reference "SPS.10.selenocysteine.monodelphis_domestica.GCF_027887165_1_mMonDom1_pri_genomic";
NC_077235.1	selenoprofiles_genewise	CDS	86813395	86813494	.	-	.	phase "."; gene_id "SPS.10.selenocysteine"; transcript_id "SPS.10.selenocysteine"; Reference "SPS.10.selenocysteine.monodelphis_domestica.GCF_027887165_1_mMonDom1_pri_genomic";
NC_077235.1	selenoprofiles_genewise	CDS	86802382	86802591	.	-	.	phase "."; gene_id "SPS.10.selenocysteine"; transcript_id "SPS.10.selenocysteine"; Reference "SPS.10.selenocysteine.monodelphis_domestica.GCF_027887165_1_mMonDom1_pri_genomic";
NC_077235.1	selenoprofiles_genewise	CDS	86801608	86801831	.	-	.	phase "."; gene_id "SPS.10.selenocysteine"; transcript_id "SPS.10.selenocysteine"; Reference "SPS.10.selenocysteine.monodelphis_domestica.GCF_027887165_1_mMonDom1_pri_genomic";
NC_077235.1	selenoprofiles_secposition	Selenocysteine	86819268	86819270	.	-	.	phase "."; gene_id "Sec1:SPS.10.selenocysteine"; transcript_id "Sec1:SPS.10.selenocysteine"; Reference "SPS.10.selenocysteine.monodelphis_domestica.GCF_027887165_1_mMonDom1_pri_genomic";
NC_077227.1	selenoprofiles_genewise	CDS	322497909	322498901	.	-	.	phase "."; gene_id "DI.1.selenocysteine"; transcript_id "DI.1.selenocysteine"; Reference "DI.1.selenocysteine.monodelphis_domestica.GCF_027887165_1_mMonDom1_pri_genomic";
NC_077227.1	selenoprofiles_secposition	Selenocysteine	322498323	322498325	.	-	.	phase "."; gene_id "Sec1:DI.1.selenocysteine"; transcript_id "Sec1:DI.1.selenocysteine"; Reference "DI.1.selenocysteine.monodelphis_domestica.GCF_027887165_1_mMonDom1_pri_genomic";
NC_077227.1	selenoprofiles_genewise	CDS	248631426	248631647	.	+	.	phase "."; gene_id "DI.3.selenocysteine"; transcript_id "DI.3.selenocysteine"; Reference "DI.3.selenocysteine.monodelphis_domestica.GCF_027887165_1_mMonDom1_pri_genomic";
NC_077227.1	selenoprofiles_genewise	CDS	248641237	248641821	.	+	.	phase "."; gene_id "DI.3.selenocysteine"; transcript_id "DI.3.selenocysteine"; Reference "DI.3.selenocysteine.monodelphis_domestica.GCF_027887165_1_mMonDom1_pri_genomic";
NC_077227.1	selenoprofiles_secposition	Selenocysteine	248641420	248641422	.	+	.	phase "."; gene_id "Sec1:DI.3.selenocysteine"; transcript_id "Sec1:DI.3.selenocysteine"; Reference "DI.3.selenocysteine.monodelphis_domestica.GCF_027887165_1_mMonDom1_pri_genomic";
NC_077228.1	selenoprofiles_genewise	CDS	24642455	24642995	.	-	.	phase "."; gene_id "DI.5.selenocysteine"; transcript_id "DI.5.selenocysteine"; Reference "DI.5.selenocysteine.monodelphis_domestica.GCF_027887165_1_mMonDom1_pri_genomic";
NC_077228.1	selenoprofiles_genewise	CDS	24638165	24638364	.	-	.	phase "."; gene_id "DI.5.selenocysteine"; transcript_id "DI.5.selenocysteine"; Reference "DI.5.selenocysteine.monodelphis_domestica.GCF_027887165_1_mMonDom1_pri_genomic";
NC_077228.1	selenoprofiles_genewise	CDS	24636314	24636382	.	-	.	phase "."; gene_id "DI.5.selenocysteine"; transcript_id "DI.5.selenocysteine"; Reference "DI.5.selenocysteine.monodelphis_domestica.GCF_027887165_1_mMonDom1_pri_genomic";
NC_077228.1	selenoprofiles_secposition	Selenocysteine	24642558	24642560	.	-	.	phase "."; gene_id "Sec1:DI.5.selenocysteine"; transcript_id "Sec1:DI.5.selenocysteine"; Reference "DI.5.selenocysteine.monodelphis_domestica.GCF_027887165_1_mMonDom1_pri_genomic";
NC_077233.1	selenoprofiles_genewise	CDS	92002158	92002382	.	+	.	phase "."; gene_id "GPx.7.selenocysteine"; transcript_id "GPx.7.selenocysteine"; Reference "GPx.7.selenocysteine.monodelphis_domestica.GCF_027887165_1_mMonDom1_pri_genomic";
NC_077233.1	selenoprofiles_genewise	CDS	92004224	92004583	.	+	.	phase "."; gene_id "GPx.7.selenocysteine"; transcript_id "GPx.7.selenocysteine"; Reference "GPx.7.selenocysteine.monodelphis_domestica.GCF_027887165_1_mMonDom1_pri_genomic";
NC_077233.1	selenoprofiles_secposition	Selenocysteine	92002275	92002277	.	+	.	phase "."; gene_id "Sec1:GPx.7.selenocysteine"; transcript_id "Sec1:GPx.7.selenocysteine"; Reference "GPx.7.selenocysteine.monodelphis_domestica.GCF_027887165_1_mMonDom1_pri_genomic";
NC_077227.1	selenoprofiles_genewise	CDS	275511773	275511994	.	-	.	phase "."; gene_id "GPx.9.selenocysteine"; transcript_id "GPx.9.selenocysteine"; Reference "GPx.9.selenocysteine.monodelphis_domestica.GCF_027887165_1_mMonDom1_pri_genomic";
NC_077227.1	selenoprofiles_genewise	CDS	275509104	275509454	.	-	.	phase "."; gene_id "GPx.9.selenocysteine"; transcript_id "GPx.9.selenocysteine"; Reference "GPx.9.selenocysteine.monodelphis_domestica.GCF_027887165_1_mMonDom1_pri_genomic";
NC_077227.1	selenoprofiles_secposition	Selenocysteine	275511875	275511877	.	-	.	phase "."; gene_id "Sec1:GPx.9.selenocysteine"; transcript_id "Sec1:GPx.9.selenocysteine"; Reference "GPx.9.selenocysteine.monodelphis_domestica.GCF_027887165_1_mMonDom1_pri_genomic";
NC_077227.1	selenoprofiles_genewise	CDS	351660859	351661018	.	+	.	phase "."; gene_id "GPx.13.selenocysteine"; transcript_id "GPx.13.selenocysteine"; Reference "GPx.13.selenocysteine.monodelphis_domestica.GCF_027887165_1_mMonDom1_pri_genomic";
NC_077227.1	selenoprofiles_genewise	CDS	351661906	351662023	.	+	.	phase "."; gene_id "GPx.13.selenocysteine"; transcript_id "GPx.13.selenocysteine"; Reference "GPx.13.selenocysteine.monodelphis_domestica.GCF_027887165_1_mMonDom1_pri_genomic";
NC_077227.1	selenoprofiles_genewise	CDS	351662664	351662763	.	+	.	phase "."; gene_id "GPx.13.selenocysteine"; transcript_id "GPx.13.selenocysteine"; Reference "GPx.13.selenocysteine.monodelphis_domestica.GCF_027887165_1_mMonDom1_pri_genomic";
NC_077227.1	selenoprofiles_genewise	CDS	351664125	351664343	.	+	.	phase "."; gene_id "GPx.13.selenocysteine"; transcript_id "GPx.13.selenocysteine"; Reference "GPx.13.selenocysteine.monodelphis_domestica.GCF_027887165_1_mMonDom1_pri_genomic";
NC_077227.1	selenoprofiles_secposition	Selenocysteine	351660994	351660996	.	+	.	phase "."; gene_id "Sec1:GPx.13.selenocysteine"; transcript_id "Sec1:GPx.13.selenocysteine"; Reference "GPx.13.selenocysteine.monodelphis_domestica.GCF_027887165_1_mMonDom1_pri_genomic";
NC_077229.1	selenoprofiles_blast	CDS	79790956	79791111	.	-	.	phase "."; gene_id "GPx.16.selenocysteine"; transcript_id "GPx.16.selenocysteine"; Reference "GPx.16.selenocysteine.monodelphis_domestica.GCF_027887165_1_mMonDom1_pri_genomic";
NC_077229.1	selenoprofiles_blast	CDS	79790665	79790811	.	-	.	phase "."; gene_id "GPx.16.selenocysteine"; transcript_id "GPx.16.selenocysteine"; Reference "GPx.16.selenocysteine.monodelphis_domestica.GCF_027887165_1_mMonDom1_pri_genomic";
NC_077229.1	selenoprofiles_blast	CDS	79790436	79790591	.	-	.	phase "."; gene_id "GPx.16.selenocysteine"; transcript_id "GPx.16.selenocysteine"; Reference "GPx.16.selenocysteine.monodelphis_domestica.GCF_027887165_1_mMonDom1_pri_genomic";
NC_077229.1	selenoprofiles_secposition	Selenocysteine	79790770	79790772	.	-	.	phase "."; gene_id "Sec1:GPx.16.selenocysteine"; transcript_id "Sec1:GPx.16.selenocysteine"; Reference "GPx.16.selenocysteine.monodelphis_domestica.GCF_027887165_1_mMonDom1_pri_genomic";
NC_077228.1	selenoprofiles_genewise	CDS	42501005	42501082	.	+	.	phase "."; gene_id "Sel15.5.selenocysteine"; transcript_id "Sel15.5.selenocysteine"; Reference "Sel15.5.selenocysteine.monodelphis_domestica.GCF_027887165_1_mMonDom1_pri_genomic";
NC_077228.1	selenoprofiles_genewise	CDS	42510952	42511119	.	+	.	phase "."; gene_id "Sel15.5.selenocysteine"; transcript_id "Sel15.5.selenocysteine"; Reference "Sel15.5.selenocysteine.monodelphis_domestica.GCF_027887165_1_mMonDom1_pri_genomic";
NC_077228.1	selenoprofiles_genewise	CDS	42539316	42539379	.	+	.	phase "."; gene_id "Sel15.5.selenocysteine"; transcript_id "Sel15.5.selenocysteine"; Reference "Sel15.5.selenocysteine.monodelphis_domestica.GCF_027887165_1_mMonDom1_pri_genomic";
NC_077228.1	selenoprofiles_genewise	CDS	42546889	42546938	.	+	.	phase "."; gene_id "Sel15.5.selenocysteine"; transcript_id "Sel15.5.selenocysteine"; Reference "Sel15.5.selenocysteine.monodelphis_domestica.GCF_027887165_1_mMonDom1_pri_genomic";
NC_077228.1	selenoprofiles_genewise	CDS	42549541	42549672	.	+	.	phase "."; gene_id "Sel15.5.selenocysteine"; transcript_id "Sel15.5.selenocysteine"; Reference "Sel15.5.selenocysteine.monodelphis_domestica.GCF_027887165_1_mMonDom1_pri_genomic";
NC_077228.1	selenoprofiles_secposition	Selenocysteine	42539349	42539351	.	+	.	phase "."; gene_id "Sec1:Sel15.5.selenocysteine"; transcript_id "Sec1:Sel15.5.selenocysteine"; Reference "Sel15.5.selenocysteine.monodelphis_domestica.GCF_027887165_1_mMonDom1_pri_genomic";
NC_077232.1	selenoprofiles_genewise	CDS	19702705	19702829	.	-	.	phase "."; gene_id "SelH.2.selenocysteine"; transcript_id "SelH.2.selenocysteine"; Reference "SelH.2.selenocysteine.monodelphis_domestica.GCF_027887165_1_mMonDom1_pri_genomic";
NC_077232.1	selenoprofiles_genewise	CDS	19702466	19702611	.	-	.	phase "."; gene_id "SelH.2.selenocysteine"; transcript_id "SelH.2.selenocysteine"; Reference "SelH.2.selenocysteine.monodelphis_domestica.GCF_027887165_1_mMonDom1_pri_genomic";
NC_077232.1	selenoprofiles_genewise	CDS	19702062	19702162	.	-	.	phase "."; gene_id "SelH.2.selenocysteine"; transcript_id "SelH.2.selenocysteine"; Reference "SelH.2.selenocysteine.monodelphis_domestica.GCF_027887165_1_mMonDom1_pri_genomic";
NC_077232.1	selenoprofiles_secposition	Selenocysteine	19702602	19702604	.	-	.	phase "."; gene_id "Sec1:SelH.2.selenocysteine"; transcript_id "Sec1:SelH.2.selenocysteine"; Reference "SelH.2.selenocysteine.monodelphis_domestica.GCF_027887165_1_mMonDom1_pri_genomic";
NC_077227.1	selenoprofiles_genewise	CDS	515314399	515314458	.	+	.	phase "."; gene_id "SelI.3.selenocysteine"; transcript_id "SelI.3.selenocysteine"; Reference "SelI.3.selenocysteine.monodelphis_domestica.GCF_027887165_1_mMonDom1_pri_genomic";
NC_077227.1	selenoprofiles_genewise	CDS	515337649	515337717	.	+	.	phase "."; gene_id "SelI.3.selenocysteine"; transcript_id "SelI.3.selenocysteine"; Reference "SelI.3.selenocysteine.monodelphis_domestica.GCF_027887165_1_mMonDom1_pri_genomic";
NC_077227.1	selenoprofiles_genewise	CDS	515339594	515339702	.	+	.	phase "."; gene_id "SelI.3.selenocysteine"; transcript_id "SelI.3.selenocysteine"; Reference "SelI.3.selenocysteine.monodelphis_domestica.GCF_027887165_1_mMonDom1_pri_genomic";
NC_077227.1	selenoprofiles_genewise	CDS	515341570	515341644	.	+	.	phase "."; gene_id "SelI.3.selenocysteine"; transcript_id "SelI.3.selenocysteine"; Reference "SelI.3.selenocysteine.monodelphis_domestica.GCF_027887165_1_mMonDom1_pri_genomic";
NC_077227.1	selenoprofiles_genewise	CDS	515342951	515343213	.	+	.	phase "."; gene_id "SelI.3.selenocysteine"; transcript_id "SelI.3.selenocysteine"; Reference "SelI.3.selenocysteine.monodelphis_domestica.GCF_027887165_1_mMonDom1_pri_genomic";
NC_077227.1	selenoprofiles_genewise	CDS	515343797	515343905	.	+	.	phase "."; gene_id "SelI.3.selenocysteine"; transcript_id "SelI.3.selenocysteine"; Reference "SelI.3.selenocysteine.monodelphis_domestica.GCF_027887165_1_mMonDom1_pri_genomic";
NC_077227.1	selenoprofiles_genewise	CDS	515347426	515347474	.	+	.	phase "."; gene_id "SelI.3.selenocysteine"; transcript_id "SelI.3.selenocysteine"; Reference "SelI.3.selenocysteine.monodelphis_domestica.GCF_027887165_1_mMonDom1_pri_genomic";
NC_077227.1	selenoprofiles_genewise	CDS	515353241	515353421	.	+	.	phase "."; gene_id "SelI.3.selenocysteine"; transcript_id "SelI.3.selenocysteine"; Reference "SelI.3.selenocysteine.monodelphis_domestica.GCF_027887165_1_mMonDom1_pri_genomic";
NC_077227.1	selenoprofiles_genewise	CDS	515354402	515354584	.	+	.	phase "."; gene_id "SelI.3.selenocysteine"; transcript_id "SelI.3.selenocysteine"; Reference "SelI.3.selenocysteine.monodelphis_domestica.GCF_027887165_1_mMonDom1_pri_genomic";
NC_077227.1	selenoprofiles_genewise	CDS	515356716	515356832	.	+	.	phase "."; gene_id "SelI.3.selenocysteine"; transcript_id "SelI.3.selenocysteine"; Reference "SelI.3.selenocysteine.monodelphis_domestica.GCF_027887165_1_mMonDom1_pri_genomic";
NC_077227.1	selenoprofiles_secposition	Selenocysteine	515356779	515356781	.	+	.	phase "."; gene_id "Sec1:SelI.3.selenocysteine"; transcript_id "Sec1:SelI.3.selenocysteine"; Reference "SelI.3.selenocysteine.monodelphis_domestica.GCF_027887165_1_mMonDom1_pri_genomic";
NC_077233.1	selenoprofiles_genewise	CDS	9047465	9047574	.	-	.	phase "."; gene_id "SelK.1.selenocysteine"; transcript_id "SelK.1.selenocysteine"; Reference "SelK.1.selenocysteine.monodelphis_domestica.GCF_027887165_1_mMonDom1_pri_genomic";
NC_077233.1	selenoprofiles_genewise	CDS	9046267	9046347	.	-	.	phase "."; gene_id "SelK.1.selenocysteine"; transcript_id "SelK.1.selenocysteine"; Reference "SelK.1.selenocysteine.monodelphis_domestica.GCF_027887165_1_mMonDom1_pri_genomic";
NC_077233.1	selenoprofiles_genewise	CDS	9045430	9045520	.	-	.	phase "."; gene_id "SelK.1.selenocysteine"; transcript_id "SelK.1.selenocysteine"; Reference "SelK.1.selenocysteine.monodelphis_domestica.GCF_027887165_1_mMonDom1_pri_genomic";
NC_077233.1	selenoprofiles_secposition	Selenocysteine	9045439	9045441	.	-	.	phase "."; gene_id "Sec1:SelK.1.selenocysteine"; transcript_id "Sec1:SelK.1.selenocysteine"; Reference "SelK.1.selenocysteine.monodelphis_domestica.GCF_027887165_1_mMonDom1_pri_genomic";
NC_077229.1	selenoprofiles_exonerate	CDS	19224892	19224948	.	+	.	phase "."; gene_id "SelM.2.selenocysteine"; transcript_id "SelM.2.selenocysteine"; Reference "SelM.2.selenocysteine.monodelphis_domestica.GCF_027887165_1_mMonDom1_pri_genomic";
NC_077229.1	selenoprofiles_exonerate	CDS	19225267	19225362	.	+	.	phase "."; gene_id "SelM.2.selenocysteine"; transcript_id "SelM.2.selenocysteine"; Reference "SelM.2.selenocysteine.monodelphis_domestica.GCF_027887165_1_mMonDom1_pri_genomic";
NC_077229.1	selenoprofiles_exonerate	CDS	19225439	19225630	.	+	.	phase "."; gene_id "SelM.2.selenocysteine"; transcript_id "SelM.2.selenocysteine"; Reference "SelM.2.selenocysteine.monodelphis_domestica.GCF_027887165_1_mMonDom1_pri_genomic";
NC_077229.1	selenoprofiles_secposition	Selenocysteine	19224907	19224909	.	+	.	phase "."; gene_id "Sec1:SelM.2.selenocysteine"; transcript_id "Sec1:SelM.2.selenocysteine"; Reference "SelM.2.selenocysteine.monodelphis_domestica.GCF_027887165_1_mMonDom1_pri_genomic";
NC_077230.1	selenoprofiles_genewise	CDS	380758617	380758740	.	-	.	phase "."; gene_id "SelN.10.selenocysteine"; transcript_id "SelN.10.selenocysteine"; Reference "SelN.10.selenocysteine.monodelphis_domestica.GCF_027887165_1_mMonDom1_pri_genomic";
NC_077230.1	selenoprofiles_genewise	CDS	380755801	380755970	.	-	.	phase "."; gene_id "SelN.10.selenocysteine"; transcript_id "SelN.10.selenocysteine"; Reference "SelN.10.selenocysteine.monodelphis_domestica.GCF_027887165_1_mMonDom1_pri_genomic";
NC_077230.1	selenoprofiles_genewise	CDS	380754497	380754709	.	-	.	phase "."; gene_id "SelN.10.selenocysteine"; transcript_id "SelN.10.selenocysteine"; Reference "SelN.10.selenocysteine.monodelphis_domestica.GCF_027887165_1_mMonDom1_pri_genomic";
NC_077230.1	selenoprofiles_genewise	CDS	380753838	380753962	.	-	.	phase "."; gene_id "SelN.10.selenocysteine"; transcript_id "SelN.10.selenocysteine"; Reference "SelN.10.selenocysteine.monodelphis_domestica.GCF_027887165_1_mMonDom1_pri_genomic";
NC_077230.1	selenoprofiles_genewise	CDS	380751828	380751965	.	-	.	phase "."; gene_id "SelN.10.selenocysteine"; transcript_id "SelN.10.selenocysteine"; Reference "SelN.10.selenocysteine.monodelphis_domestica.GCF_027887165_1_mMonDom1_pri_genomic";
NC_077230.1	selenoprofiles_genewise	CDS	380748911	380748992	.	-	.	phase "."; gene_id "SelN.10.selenocysteine"; transcript_id "SelN.10.selenocysteine"; Reference "SelN.10.selenocysteine.monodelphis_domestica.GCF_027887165_1_mMonDom1_pri_genomic";
NC_077230.1	selenoprofiles_genewise	CDS	380739783	380739971	.	-	.	phase "."; gene_id "SelN.10.selenocysteine"; transcript_id "SelN.10.selenocysteine"; Reference "SelN.10.selenocysteine.monodelphis_domestica.GCF_027887165_1_mMonDom1_pri_genomic";
NC_077230.1	selenoprofiles_genewise	CDS	380738867	380738972	.	-	.	phase "."; gene_id "SelN.10.selenocysteine"; transcript_id "SelN.10.selenocysteine"; Reference "SelN.10.selenocysteine.monodelphis_domestica.GCF_027887165_1_mMonDom1_pri_genomic";
NC_077230.1	selenoprofiles_genewise	CDS	380738351	380738466	.	-	.	phase "."; gene_id "SelN.10.selenocysteine"; transcript_id "SelN.10.selenocysteine"; Reference "SelN.10.selenocysteine.monodelphis_domestica.GCF_027887165_1_mMonDom1_pri_genomic";
NC_077230.1	selenoprofiles_genewise	CDS	380738147	380738248	.	-	.	phase "."; gene_id "SelN.10.selenocysteine"; transcript_id "SelN.10.selenocysteine"; Reference "SelN.10.selenocysteine.monodelphis_domestica.GCF_027887165_1_mMonDom1_pri_genomic";
NC_077230.1	selenoprofiles_genewise	CDS	380736599	380736769	.	-	.	phase "."; gene_id "SelN.10.selenocysteine"; transcript_id "SelN.10.selenocysteine"; Reference "SelN.10.selenocysteine.monodelphis_domestica.GCF_027887165_1_mMonDom1_pri_genomic";
NC_077230.1	selenoprofiles_secposition	Selenocysteine	380738868	380738870	.	-	.	phase "."; gene_id "Sec1:SelN.10.selenocysteine"; transcript_id "Sec1:SelN.10.selenocysteine"; Reference "SelN.10.selenocysteine.monodelphis_domestica.GCF_027887165_1_mMonDom1_pri_genomic";
NC_077231.1	selenoprofiles_genewise	CDS	6769308	6769942	.	-	.	phase "."; gene_id "SelO.4.selenocysteine"; transcript_id "SelO.4.selenocysteine"; Reference "SelO.4.selenocysteine.monodelphis_domestica.GCF_027887165_1_mMonDom1_pri_genomic";
NC_077231.1	selenoprofiles_genewise	CDS	6767006	6767209	.	-	.	phase "."; gene_id "SelO.4.selenocysteine"; transcript_id "SelO.4.selenocysteine"; Reference "SelO.4.selenocysteine.monodelphis_domestica.GCF_027887165_1_mMonDom1_pri_genomic";
NC_077231.1	selenoprofiles_genewise	CDS	6766266	6766446	.	-	.	phase "."; gene_id "SelO.4.selenocysteine"; transcript_id "SelO.4.selenocysteine"; Reference "SelO.4.selenocysteine.monodelphis_domestica.GCF_027887165_1_mMonDom1_pri_genomic";
NC_077231.1	selenoprofiles_genewise	CDS	6765641	6765771	.	-	.	phase "."; gene_id "SelO.4.selenocysteine"; transcript_id "SelO.4.selenocysteine"; Reference "SelO.4.selenocysteine.monodelphis_domestica.GCF_027887165_1_mMonDom1_pri_genomic";
NC_077231.1	selenoprofiles_genewise	CDS	6765287	6765564	.	-	.	phase "."; gene_id "SelO.4.selenocysteine"; transcript_id "SelO.4.selenocysteine"; Reference "SelO.4.selenocysteine.monodelphis_domestica.GCF_027887165_1_mMonDom1_pri_genomic";
NC_077231.1	selenoprofiles_genewise	CDS	6765044	6765194	.	-	.	phase "."; gene_id "SelO.4.selenocysteine"; transcript_id "SelO.4.selenocysteine"; Reference "SelO.4.selenocysteine.monodelphis_domestica.GCF_027887165_1_mMonDom1_pri_genomic";
NC_077231.1	selenoprofiles_genewise	CDS	6764093	6764278	.	-	.	phase "."; gene_id "SelO.4.selenocysteine"; transcript_id "SelO.4.selenocysteine"; Reference "SelO.4.selenocysteine.monodelphis_domestica.GCF_027887165_1_mMonDom1_pri_genomic";
NC_077231.1	selenoprofiles_genewise	CDS	6763834	6763990	.	-	.	phase "."; gene_id "SelO.4.selenocysteine"; transcript_id "SelO.4.selenocysteine"; Reference "SelO.4.selenocysteine.monodelphis_domestica.GCF_027887165_1_mMonDom1_pri_genomic";
NC_077231.1	selenoprofiles_genewise	CDS	6763572	6763748	.	-	.	phase "."; gene_id "SelO.4.selenocysteine"; transcript_id "SelO.4.selenocysteine"; Reference "SelO.4.selenocysteine.monodelphis_domestica.GCF_027887165_1_mMonDom1_pri_genomic";
NC_077231.1	selenoprofiles_secposition	Selenocysteine	6763581	6763583	.	-	.	phase "."; gene_id "Sec1:SelO.4.selenocysteine"; transcript_id "Sec1:SelO.4.selenocysteine"; Reference "SelO.4.selenocysteine.monodelphis_domestica.GCF_027887165_1_mMonDom1_pri_genomic";
NC_077229.1	selenoprofiles_genewise	CDS	450970738	450971003	.	-	.	phase "."; gene_id "SelP.2.selenocysteine"; transcript_id "SelP.2.selenocysteine"; Reference "SelP.2.selenocysteine.monodelphis_domestica.GCF_027887165_1_mMonDom1_pri_genomic";
NC_077229.1	selenoprofiles_genewise	CDS	450969459	450969671	.	-	.	phase "."; gene_id "SelP.2.selenocysteine"; transcript_id "SelP.2.selenocysteine"; Reference "SelP.2.selenocysteine.monodelphis_domestica.GCF_027887165_1_mMonDom1_pri_genomic";
NC_077229.1	selenoprofiles_genewise	CDS	450968535	450968652	.	-	.	phase "."; gene_id "SelP.2.selenocysteine"; transcript_id "SelP.2.selenocysteine"; Reference "SelP.2.selenocysteine.monodelphis_domestica.GCF_027887165_1_mMonDom1_pri_genomic";
NC_077229.1	selenoprofiles_genewise	CDS	450965734	450966099	.	-	.	phase "."; gene_id "SelP.2.selenocysteine"; transcript_id "SelP.2.selenocysteine"; Reference "SelP.2.selenocysteine.monodelphis_domestica.GCF_027887165_1_mMonDom1_pri_genomic";
NC_077229.1	selenoprofiles_secposition	Selenocysteine	450970764	450970766	.	-	.	phase "."; gene_id "Sec1:SelP.2.selenocysteine"; transcript_id "Sec1:SelP.2.selenocysteine"; Reference "SelP.2.selenocysteine.monodelphis_domestica.GCF_027887165_1_mMonDom1_pri_genomic";
NC_077228.1	selenoprofiles_exonerate	CDS	32796445	32796650	.	+	.	phase "."; gene_id "SelP.4.selenocysteine"; transcript_id "SelP.4.selenocysteine"; Reference "SelP.4.selenocysteine.monodelphis_domestica.GCF_027887165_1_mMonDom1_pri_genomic";
NC_077228.1	selenoprofiles_exonerate	CDS	32798545	32798757	.	+	.	phase "."; gene_id "SelP.4.selenocysteine"; transcript_id "SelP.4.selenocysteine"; Reference "SelP.4.selenocysteine.monodelphis_domestica.GCF_027887165_1_mMonDom1_pri_genomic";
NC_077228.1	selenoprofiles_exonerate	CDS	32799167	32799293	.	+	.	phase "."; gene_id "SelP.4.selenocysteine"; transcript_id "SelP.4.selenocysteine"; Reference "SelP.4.selenocysteine.monodelphis_domestica.GCF_027887165_1_mMonDom1_pri_genomic";
NC_077228.1	selenoprofiles_exonerate	CDS	32889284	32889358	.	+	.	phase "."; gene_id "SelP.4.selenocysteine"; transcript_id "SelP.4.selenocysteine"; Reference "SelP.4.selenocysteine.monodelphis_domestica.GCF_027887165_1_mMonDom1_pri_genomic";
NC_077228.1	selenoprofiles_secposition	Selenocysteine	32796622	32796624	.	+	.	phase "."; gene_id "Sec1:SelP.4.selenocysteine"; transcript_id "Sec1:SelP.4.selenocysteine"; Reference "SelP.4.selenocysteine.monodelphis_domestica.GCF_027887165_1_mMonDom1_pri_genomic";
NC_077233.1	selenoprofiles_genewise	CDS	137894621	137894672	.	+	.	phase "."; gene_id "SelR.1.selenocysteine"; transcript_id "SelR.1.selenocysteine"; Reference "SelR.1.selenocysteine.monodelphis_domestica.GCF_027887165_1_mMonDom1_pri_genomic";
NC_077233.1	selenoprofiles_genewise	CDS	137904118	137904266	.	+	.	phase "."; gene_id "SelR.1.selenocysteine"; transcript_id "SelR.1.selenocysteine"; Reference "SelR.1.selenocysteine.monodelphis_domestica.GCF_027887165_1_mMonDom1_pri_genomic";
NC_077233.1	selenoprofiles_genewise	CDS	137905107	137905256	.	+	.	phase "."; gene_id "SelR.1.selenocysteine"; transcript_id "SelR.1.selenocysteine"; Reference "SelR.1.selenocysteine.monodelphis_domestica.GCF_027887165_1_mMonDom1_pri_genomic";
NC_077233.1	selenoprofiles_secposition	Selenocysteine	137905185	137905187	.	+	.	phase "."; gene_id "Sec1:SelR.1.selenocysteine"; transcript_id "Sec1:SelR.1.selenocysteine"; Reference "SelR.1.selenocysteine.monodelphis_domestica.GCF_027887165_1_mMonDom1_pri_genomic";
NC_077227.1	selenoprofiles_genewise	CDS	144495778	144495919	.	-	.	phase "."; gene_id "SelS.8.selenocysteine"; transcript_id "SelS.8.selenocysteine"; Reference "SelS.8.selenocysteine.monodelphis_domestica.GCF_027887165_1_mMonDom1_pri_genomic";
NC_077227.1	selenoprofiles_genewise	CDS	144493964	144494070	.	-	.	phase "."; gene_id "SelS.8.selenocysteine"; transcript_id "SelS.8.selenocysteine"; Reference "SelS.8.selenocysteine.monodelphis_domestica.GCF_027887165_1_mMonDom1_pri_genomic";
NC_077227.1	selenoprofiles_genewise	CDS	144485568	144485660	.	-	.	phase "."; gene_id "SelS.8.selenocysteine"; transcript_id "SelS.8.selenocysteine"; Reference "SelS.8.selenocysteine.monodelphis_domestica.GCF_027887165_1_mMonDom1_pri_genomic";
NC_077227.1	selenoprofiles_genewise	CDS	144485387	144485462	.	-	.	phase "."; gene_id "SelS.8.selenocysteine"; transcript_id "SelS.8.selenocysteine"; Reference "SelS.8.selenocysteine.monodelphis_domestica.GCF_027887165_1_mMonDom1_pri_genomic";
NC_077227.1	selenoprofiles_genewise	CDS	144480708	144480793	.	-	.	phase "."; gene_id "SelS.8.selenocysteine"; transcript_id "SelS.8.selenocysteine"; Reference "SelS.8.selenocysteine.monodelphis_domestica.GCF_027887165_1_mMonDom1_pri_genomic";
NC_077227.1	selenoprofiles_secposition	Selenocysteine	144480714	144480716	.	-	.	phase "."; gene_id "Sec1:SelS.8.selenocysteine"; transcript_id "Sec1:SelS.8.selenocysteine"; Reference "SelS.8.selenocysteine.monodelphis_domestica.GCF_027887165_1_mMonDom1_pri_genomic";
NC_077231.1	selenoprofiles_genewise	CDS	92012578	92012958	.	+	.	phase "."; gene_id "TR.16.selenocysteine"; transcript_id "TR.16.selenocysteine"; Reference "TR.16.selenocysteine.monodelphis_domestica.GCF_027887165_1_mMonDom1_pri_genomic";
NC_077231.1	selenoprofiles_genewise	CDS	92017681	92017753	.	+	.	phase "."; gene_id "TR.16.selenocysteine"; transcript_id "TR.16.selenocysteine"; Reference "TR.16.selenocysteine.monodelphis_domestica.GCF_027887165_1_mMonDom1_pri_genomic";
NC_077231.1	selenoprofiles_genewise	CDS	92022613	92022732	.	+	.	phase "."; gene_id "TR.16.selenocysteine"; transcript_id "TR.16.selenocysteine"; Reference "TR.16.selenocysteine.monodelphis_domestica.GCF_027887165_1_mMonDom1_pri_genomic";
NC_077231.1	selenoprofiles_genewise	CDS	92025526	92025668	.	+	.	phase "."; gene_id "TR.16.selenocysteine"; transcript_id "TR.16.selenocysteine"; Reference "TR.16.selenocysteine.monodelphis_domestica.GCF_027887165_1_mMonDom1_pri_genomic";
NC_077231.1	selenoprofiles_genewise	CDS	92025927	92026042	.	+	.	phase "."; gene_id "TR.16.selenocysteine"; transcript_id "TR.16.selenocysteine"; Reference "TR.16.selenocysteine.monodelphis_domestica.GCF_027887165_1_mMonDom1_pri_genomic";
NC_077231.1	selenoprofiles_genewise	CDS	92029237	92029462	.	+	.	phase "."; gene_id "TR.16.selenocysteine"; transcript_id "TR.16.selenocysteine"; Reference "TR.16.selenocysteine.monodelphis_domestica.GCF_027887165_1_mMonDom1_pri_genomic";
NC_077231.1	selenoprofiles_genewise	CDS	92032561	92032653	.	+	.	phase "."; gene_id "TR.16.selenocysteine"; transcript_id "TR.16.selenocysteine"; Reference "TR.16.selenocysteine.monodelphis_domestica.GCF_027887165_1_mMonDom1_pri_genomic";
NC_077231.1	selenoprofiles_genewise	CDS	92033758	92033834	.	+	.	phase "."; gene_id "TR.16.selenocysteine"; transcript_id "TR.16.selenocysteine"; Reference "TR.16.selenocysteine.monodelphis_domestica.GCF_027887165_1_mMonDom1_pri_genomic";
NC_077231.1	selenoprofiles_genewise	CDS	92034618	92034774	.	+	.	phase "."; gene_id "TR.16.selenocysteine"; transcript_id "TR.16.selenocysteine"; Reference "TR.16.selenocysteine.monodelphis_domestica.GCF_027887165_1_mMonDom1_pri_genomic";
NC_077231.1	selenoprofiles_genewise	CDS	92037600	92037707	.	+	.	phase "."; gene_id "TR.16.selenocysteine"; transcript_id "TR.16.selenocysteine"; Reference "TR.16.selenocysteine.monodelphis_domestica.GCF_027887165_1_mMonDom1_pri_genomic";
NC_077231.1	selenoprofiles_genewise	CDS	92038942	92039037	.	+	.	phase "."; gene_id "TR.16.selenocysteine"; transcript_id "TR.16.selenocysteine"; Reference "TR.16.selenocysteine.monodelphis_domestica.GCF_027887165_1_mMonDom1_pri_genomic";
NC_077231.1	selenoprofiles_genewise	CDS	92042029	92042163	.	+	.	phase "."; gene_id "TR.16.selenocysteine"; transcript_id "TR.16.selenocysteine"; Reference "TR.16.selenocysteine.monodelphis_domestica.GCF_027887165_1_mMonDom1_pri_genomic";
NC_077231.1	selenoprofiles_genewise	CDS	92047596	92047664	.	+	.	phase "."; gene_id "TR.16.selenocysteine"; transcript_id "TR.16.selenocysteine"; Reference "TR.16.selenocysteine.monodelphis_domestica.GCF_027887165_1_mMonDom1_pri_genomic";
NC_077231.1	selenoprofiles_secposition	Selenocysteine	92047656	92047658	.	+	.	phase "."; gene_id "Sec1:TR.16.selenocysteine"; transcript_id "Sec1:TR.16.selenocysteine"; Reference "TR.16.selenocysteine.monodelphis_domestica.GCF_027887165_1_mMonDom1_pri_genomic";
NC_077233.1	selenoprofiles_genewise	CDS	60189743	60189979	.	-	.	phase "."; gene_id "TR.31.selenocysteine"; transcript_id "TR.31.selenocysteine"; Reference "TR.31.selenocysteine.monodelphis_domestica.GCF_027887165_1_mMonDom1_pri_genomic";
NC_077233.1	selenoprofiles_genewise	CDS	60189456	60189698	.	-	.	phase "."; gene_id "TR.31.selenocysteine"; transcript_id "TR.31.selenocysteine"; Reference "TR.31.selenocysteine.monodelphis_domestica.GCF_027887165_1_mMonDom1_pri_genomic";
NC_077233.1	selenoprofiles_genewise	CDS	60186074	60186134	.	-	.	phase "."; gene_id "TR.31.selenocysteine"; transcript_id "TR.31.selenocysteine"; Reference "TR.31.selenocysteine.monodelphis_domestica.GCF_027887165_1_mMonDom1_pri_genomic";
NC_077233.1	selenoprofiles_genewise	CDS	60185181	60185290	.	-	.	phase "."; gene_id "TR.31.selenocysteine"; transcript_id "TR.31.selenocysteine"; Reference "TR.31.selenocysteine.monodelphis_domestica.GCF_027887165_1_mMonDom1_pri_genomic";
NC_077233.1	selenoprofiles_genewise	CDS	60182092	60182199	.	-	.	phase "."; gene_id "TR.31.selenocysteine"; transcript_id "TR.31.selenocysteine"; Reference "TR.31.selenocysteine.monodelphis_domestica.GCF_027887165_1_mMonDom1_pri_genomic";
NC_077233.1	selenoprofiles_genewise	CDS	60181748	60181820	.	-	.	phase "."; gene_id "TR.31.selenocysteine"; transcript_id "TR.31.selenocysteine"; Reference "TR.31.selenocysteine.monodelphis_domestica.GCF_027887165_1_mMonDom1_pri_genomic";
NC_077233.1	selenoprofiles_genewise	CDS	60178552	60178671	.	-	.	phase "."; gene_id "TR.31.selenocysteine"; transcript_id "TR.31.selenocysteine"; Reference "TR.31.selenocysteine.monodelphis_domestica.GCF_027887165_1_mMonDom1_pri_genomic";
NC_077233.1	selenoprofiles_genewise	CDS	60174518	60174660	.	-	.	phase "."; gene_id "TR.31.selenocysteine"; transcript_id "TR.31.selenocysteine"; Reference "TR.31.selenocysteine.monodelphis_domestica.GCF_027887165_1_mMonDom1_pri_genomic";
NC_077233.1	selenoprofiles_genewise	CDS	60173111	60173226	.	-	.	phase "."; gene_id "TR.31.selenocysteine"; transcript_id "TR.31.selenocysteine"; Reference "TR.31.selenocysteine.monodelphis_domestica.GCF_027887165_1_mMonDom1_pri_genomic";
NC_077233.1	selenoprofiles_genewise	CDS	60172750	60172975	.	-	.	phase "."; gene_id "TR.31.selenocysteine"; transcript_id "TR.31.selenocysteine"; Reference "TR.31.selenocysteine.monodelphis_domestica.GCF_027887165_1_mMonDom1_pri_genomic";
NC_077233.1	selenoprofiles_genewise	CDS	60172160	60172252	.	-	.	phase "."; gene_id "TR.31.selenocysteine"; transcript_id "TR.31.selenocysteine"; Reference "TR.31.selenocysteine.monodelphis_domestica.GCF_027887165_1_mMonDom1_pri_genomic";
NC_077233.1	selenoprofiles_genewise	CDS	60169677	60169753	.	-	.	phase "."; gene_id "TR.31.selenocysteine"; transcript_id "TR.31.selenocysteine"; Reference "TR.31.selenocysteine.monodelphis_domestica.GCF_027887165_1_mMonDom1_pri_genomic";
NC_077233.1	selenoprofiles_genewise	CDS	60168625	60168781	.	-	.	phase "."; gene_id "TR.31.selenocysteine"; transcript_id "TR.31.selenocysteine"; Reference "TR.31.selenocysteine.monodelphis_domestica.GCF_027887165_1_mMonDom1_pri_genomic";
NC_077233.1	selenoprofiles_genewise	CDS	60167787	60167894	.	-	.	phase "."; gene_id "TR.31.selenocysteine"; transcript_id "TR.31.selenocysteine"; Reference "TR.31.selenocysteine.monodelphis_domestica.GCF_027887165_1_mMonDom1_pri_genomic";
NC_077233.1	selenoprofiles_genewise	CDS	60162304	60162399	.	-	.	phase "."; gene_id "TR.31.selenocysteine"; transcript_id "TR.31.selenocysteine"; Reference "TR.31.selenocysteine.monodelphis_domestica.GCF_027887165_1_mMonDom1_pri_genomic";
NC_077233.1	selenoprofiles_genewise	CDS	60156752	60156886	.	-	.	phase "."; gene_id "TR.31.selenocysteine"; transcript_id "TR.31.selenocysteine"; Reference "TR.31.selenocysteine.monodelphis_domestica.GCF_027887165_1_mMonDom1_pri_genomic";
NC_077233.1	selenoprofiles_genewise	CDS	60156497	60156565	.	-	.	phase "."; gene_id "TR.31.selenocysteine"; transcript_id "TR.31.selenocysteine"; Reference "TR.31.selenocysteine.monodelphis_domestica.GCF_027887165_1_mMonDom1_pri_genomic";
NC_077233.1	selenoprofiles_secposition	Selenocysteine	60156503	60156505	.	-	.	phase "."; gene_id "Sec1:TR.31.selenocysteine"; transcript_id "Sec1:TR.31.selenocysteine"; Reference "TR.31.selenocysteine.monodelphis_domestica.GCF_027887165_1_mMonDom1_pri_genomic";
NC_077229.1	selenoprofiles_genewise	CDS	16427692	16427781	.	+	.	phase "."; gene_id "TR.50.selenocysteine"; transcript_id "TR.50.selenocysteine"; Reference "TR.50.selenocysteine.monodelphis_domestica.GCF_027887165_1_mMonDom1_pri_genomic";
NC_077229.1	selenoprofiles_genewise	CDS	16433644	16433818	.	+	.	phase "."; gene_id "TR.50.selenocysteine"; transcript_id "TR.50.selenocysteine"; Reference "TR.50.selenocysteine.monodelphis_domestica.GCF_027887165_1_mMonDom1_pri_genomic";
NC_077229.1	selenoprofiles_genewise	CDS	16451721	16451857	.	+	.	phase "."; gene_id "TR.50.selenocysteine"; transcript_id "TR.50.selenocysteine"; Reference "TR.50.selenocysteine.monodelphis_domestica.GCF_027887165_1_mMonDom1_pri_genomic";
NC_077229.1	selenoprofiles_genewise	CDS	16454981	16455076	.	+	.	phase "."; gene_id "TR.50.selenocysteine"; transcript_id "TR.50.selenocysteine"; Reference "TR.50.selenocysteine.monodelphis_domestica.GCF_027887165_1_mMonDom1_pri_genomic";
NC_077229.1	selenoprofiles_genewise	CDS	16455440	16455532	.	+	.	phase "."; gene_id "TR.50.selenocysteine"; transcript_id "TR.50.selenocysteine"; Reference "TR.50.selenocysteine.monodelphis_domestica.GCF_027887165_1_mMonDom1_pri_genomic";
NC_077229.1	selenoprofiles_genewise	CDS	16459361	16459432	.	+	.	phase "."; gene_id "TR.50.selenocysteine"; transcript_id "TR.50.selenocysteine"; Reference "TR.50.selenocysteine.monodelphis_domestica.GCF_027887165_1_mMonDom1_pri_genomic";
NC_077229.1	selenoprofiles_genewise	CDS	16459544	16459641	.	+	.	phase "."; gene_id "TR.50.selenocysteine"; transcript_id "TR.50.selenocysteine"; Reference "TR.50.selenocysteine.monodelphis_domestica.GCF_027887165_1_mMonDom1_pri_genomic";
NC_077229.1	selenoprofiles_genewise	CDS	16461898	16462027	.	+	.	phase "."; gene_id "TR.50.selenocysteine"; transcript_id "TR.50.selenocysteine"; Reference "TR.50.selenocysteine.monodelphis_domestica.GCF_027887165_1_mMonDom1_pri_genomic";
NC_077229.1	selenoprofiles_secposition	Selenocysteine	16462019	16462021	.	+	.	phase "."; gene_id "Sec1:TR.50.selenocysteine"; transcript_id "Sec1:TR.50.selenocysteine"; Reference "TR.50.selenocysteine.monodelphis_domestica.GCF_027887165_1_mMonDom1_pri_genomic";
NC_077234.1	selenoprofiles_genewise	CDS	47515486	47515952	.	-	.	phase "."; gene_id "SelT.10.selenocysteine"; transcript_id "SelT.10.selenocysteine"; Reference "SelT.10.selenocysteine.monodelphis_domestica.GCF_027887165_1_mMonDom1_pri_genomic";
NC_077234.1	selenoprofiles_genewise	CDS	47498969	47499079	.	-	.	phase "."; gene_id "SelT.10.selenocysteine"; transcript_id "SelT.10.selenocysteine"; Reference "SelT.10.selenocysteine.monodelphis_domestica.GCF_027887165_1_mMonDom1_pri_genomic";
NC_077234.1	selenoprofiles_genewise	CDS	47496869	47496995	.	-	.	phase "."; gene_id "SelT.10.selenocysteine"; transcript_id "SelT.10.selenocysteine"; Reference "SelT.10.selenocysteine.monodelphis_domestica.GCF_027887165_1_mMonDom1_pri_genomic";
NC_077234.1	selenoprofiles_genewise	CDS	47495620	47495707	.	-	.	phase "."; gene_id "SelT.10.selenocysteine"; transcript_id "SelT.10.selenocysteine"; Reference "SelT.10.selenocysteine.monodelphis_domestica.GCF_027887165_1_mMonDom1_pri_genomic";
NC_077234.1	selenoprofiles_genewise	CDS	47494919	47495037	.	-	.	phase "."; gene_id "SelT.10.selenocysteine"; transcript_id "SelT.10.selenocysteine"; Reference "SelT.10.selenocysteine.monodelphis_domestica.GCF_027887165_1_mMonDom1_pri_genomic";
NC_077234.1	selenoprofiles_secposition	Selenocysteine	47499070	47499072	.	-	.	phase "."; gene_id "Sec1:SelT.10.selenocysteine"; transcript_id "Sec1:SelT.10.selenocysteine"; Reference "SelT.10.selenocysteine.monodelphis_domestica.GCF_027887165_1_mMonDom1_pri_genomic";
NC_077233.1	selenoprofiles_exonerate	CDS	203602829	203603219	.	-	.	phase "."; gene_id "SelT.16.selenocysteine"; transcript_id "SelT.16.selenocysteine"; Reference "SelT.16.selenocysteine.monodelphis_domestica.GCF_027887165_1_mMonDom1_pri_genomic";
NC_077233.1	selenoprofiles_exonerate	CDS	203598991	203599079	.	-	.	phase "."; gene_id "SelT.16.selenocysteine"; transcript_id "SelT.16.selenocysteine"; Reference "SelT.16.selenocysteine.monodelphis_domestica.GCF_027887165_1_mMonDom1_pri_genomic";
NC_077233.1	selenoprofiles_secposition	Selenocysteine	203603175	203603177	.	-	.	phase "."; gene_id "Sec1:SelT.16.selenocysteine"; transcript_id "Sec1:SelT.16.selenocysteine"; Reference "SelT.16.selenocysteine.monodelphis_domestica.GCF_027887165_1_mMonDom1_pri_genomic";
NC_077230.1	selenoprofiles_exonerate	CDS	420061006	420061080	.	+	.	phase "."; gene_id "SelW.3.selenocysteine"; transcript_id "SelW.3.selenocysteine"; Reference "SelW.3.selenocysteine.monodelphis_domestica.GCF_027887165_1_mMonDom1_pri_genomic";
NC_077230.1	selenoprofiles_exonerate	CDS	420061172	420061225	.	+	.	phase "."; gene_id "SelW.3.selenocysteine"; transcript_id "SelW.3.selenocysteine"; Reference "SelW.3.selenocysteine.monodelphis_domestica.GCF_027887165_1_mMonDom1_pri_genomic";
NC_077230.1	selenoprofiles_exonerate	CDS	420061452	420061526	.	+	.	phase "."; gene_id "SelW.3.selenocysteine"; transcript_id "SelW.3.selenocysteine"; Reference "SelW.3.selenocysteine.monodelphis_domestica.GCF_027887165_1_mMonDom1_pri_genomic";
NC_077230.1	selenoprofiles_exonerate	CDS	420061638	420061712	.	+	.	phase "."; gene_id "SelW.3.selenocysteine"; transcript_id "SelW.3.selenocysteine"; Reference "SelW.3.selenocysteine.monodelphis_domestica.GCF_027887165_1_mMonDom1_pri_genomic";
NC_077230.1	selenoprofiles_secposition	Selenocysteine	420061063	420061065	.	+	.	phase "."; gene_id "Sec1:SelW.3.selenocysteine"; transcript_id "Sec1:SelW.3.selenocysteine"; Reference "SelW.3.selenocysteine.monodelphis_domestica.GCF_027887165_1_mMonDom1_pri_genomic";
NW_021703769.1	selenoprofiles_genewise	CDS	70663335	70664690	.	-	.	phase "."; gene_id "SPS.1.selenocysteine"; transcript_id "SPS.1.selenocysteine"; Reference "SPS.1.selenocysteine.monodon_monoceros.GCF_005190385_1_NGI_Narwhal_1_genomic";
NW_021703769.1	selenoprofiles_secposition	Selenocysteine	70664502	70664504	.	-	.	phase "."; gene_id "Sec1:SPS.1.selenocysteine"; transcript_id "Sec1:SPS.1.selenocysteine"; Reference "SPS.1.selenocysteine.monodon_monoceros.GCF_005190385_1_NGI_Narwhal_1_genomic";
NW_021703778.1	selenoprofiles_exonerate	CDS	170829123	170829806	.	+	.	phase "."; gene_id "DI.1.selenocysteine"; transcript_id "DI.1.selenocysteine"; Reference "DI.1.selenocysteine.monodon_monoceros.GCF_005190385_1_NGI_Narwhal_1_genomic";
NW_021703778.1	selenoprofiles_secposition	Selenocysteine	170829399	170829401	.	+	.	phase "."; gene_id "Sec1:DI.1.selenocysteine"; transcript_id "Sec1:DI.1.selenocysteine"; Reference "DI.1.selenocysteine.monodon_monoceros.GCF_005190385_1_NGI_Narwhal_1_genomic";
NW_021703778.1	selenoprofiles_genewise	CDS	151670176	151670397	.	-	.	phase "."; gene_id "DI.3.selenocysteine"; transcript_id "DI.3.selenocysteine"; Reference "DI.3.selenocysteine.monodon_monoceros.GCF_005190385_1_NGI_Narwhal_1_genomic";
NW_021703778.1	selenoprofiles_genewise	CDS	151661222	151661797	.	-	.	phase "."; gene_id "DI.3.selenocysteine"; transcript_id "DI.3.selenocysteine"; Reference "DI.3.selenocysteine.monodon_monoceros.GCF_005190385_1_NGI_Narwhal_1_genomic";
NW_021703778.1	selenoprofiles_secposition	Selenocysteine	151661621	151661623	.	-	.	phase "."; gene_id "Sec1:DI.3.selenocysteine"; transcript_id "Sec1:DI.3.selenocysteine"; Reference "DI.3.selenocysteine.monodon_monoceros.GCF_005190385_1_NGI_Narwhal_1_genomic";
NW_021703774.1	selenoprofiles_genewise	CDS	136130161	136130497	.	-	.	phase "."; gene_id "DI.6.selenocysteine"; transcript_id "DI.6.selenocysteine"; Reference "DI.6.selenocysteine.monodon_monoceros.GCF_005190385_1_NGI_Narwhal_1_genomic";
NW_021703774.1	selenoprofiles_genewise	CDS	136122186	136122329	.	-	.	phase "."; gene_id "DI.6.selenocysteine"; transcript_id "DI.6.selenocysteine"; Reference "DI.6.selenocysteine.monodon_monoceros.GCF_005190385_1_NGI_Narwhal_1_genomic";
NW_021703774.1	selenoprofiles_genewise	CDS	136119012	136119211	.	-	.	phase "."; gene_id "DI.6.selenocysteine"; transcript_id "DI.6.selenocysteine"; Reference "DI.6.selenocysteine.monodon_monoceros.GCF_005190385_1_NGI_Narwhal_1_genomic";
NW_021703774.1	selenoprofiles_genewise	CDS	136117080	136117148	.	-	.	phase "."; gene_id "DI.6.selenocysteine"; transcript_id "DI.6.selenocysteine"; Reference "DI.6.selenocysteine.monodon_monoceros.GCF_005190385_1_NGI_Narwhal_1_genomic";
NW_021703774.1	selenoprofiles_secposition	Selenocysteine	136122289	136122291	.	-	.	phase "."; gene_id "Sec1:DI.6.selenocysteine"; transcript_id "Sec1:DI.6.selenocysteine"; Reference "DI.6.selenocysteine.monodon_monoceros.GCF_005190385_1_NGI_Narwhal_1_genomic";
NW_021703780.1	selenoprofiles_genewise	CDS	64115780	64116040	.	-	.	phase "."; gene_id "GPx.2.selenocysteine"; transcript_id "GPx.2.selenocysteine"; Reference "GPx.2.selenocysteine.monodon_monoceros.GCF_005190385_1_NGI_Narwhal_1_genomic";
NW_021703780.1	selenoprofiles_genewise	CDS	64115144	64115503	.	-	.	phase "."; gene_id "GPx.2.selenocysteine"; transcript_id "GPx.2.selenocysteine"; Reference "GPx.2.selenocysteine.monodon_monoceros.GCF_005190385_1_NGI_Narwhal_1_genomic";
NW_021703780.1	selenoprofiles_secposition	Selenocysteine	64115885	64115887	.	-	.	phase "."; gene_id "Sec1:GPx.2.selenocysteine"; transcript_id "Sec1:GPx.2.selenocysteine"; Reference "GPx.2.selenocysteine.monodon_monoceros.GCF_005190385_1_NGI_Narwhal_1_genomic";
NW_021703780.1	selenoprofiles_genewise	CDS	22883815	22883877	.	-	.	phase "."; gene_id "GPx.5.selenocysteine"; transcript_id "GPx.5.selenocysteine"; Reference "GPx.5.selenocysteine.monodon_monoceros.GCF_005190385_1_NGI_Narwhal_1_genomic";
NW_021703780.1	selenoprofiles_genewise	CDS	22881834	22881987	.	-	.	phase "."; gene_id "GPx.5.selenocysteine"; transcript_id "GPx.5.selenocysteine"; Reference "GPx.5.selenocysteine.monodon_monoceros.GCF_005190385_1_NGI_Narwhal_1_genomic";
NW_021703780.1	selenoprofiles_genewise	CDS	22877090	22877207	.	-	.	phase "."; gene_id "GPx.5.selenocysteine"; transcript_id "GPx.5.selenocysteine"; Reference "GPx.5.selenocysteine.monodon_monoceros.GCF_005190385_1_NGI_Narwhal_1_genomic";
NW_021703780.1	selenoprofiles_genewise	CDS	22876047	22876146	.	-	.	phase "."; gene_id "GPx.5.selenocysteine"; transcript_id "GPx.5.selenocysteine"; Reference "GPx.5.selenocysteine.monodon_monoceros.GCF_005190385_1_NGI_Narwhal_1_genomic";
NW_021703780.1	selenoprofiles_genewise	CDS	22875064	22875270	.	-	.	phase "."; gene_id "GPx.5.selenocysteine"; transcript_id "GPx.5.selenocysteine"; Reference "GPx.5.selenocysteine.monodon_monoceros.GCF_005190385_1_NGI_Narwhal_1_genomic";
NW_021703780.1	selenoprofiles_secposition	Selenocysteine	22881856	22881858	.	-	.	phase "."; gene_id "Sec1:GPx.5.selenocysteine"; transcript_id "Sec1:GPx.5.selenocysteine"; Reference "GPx.5.selenocysteine.monodon_monoceros.GCF_005190385_1_NGI_Narwhal_1_genomic";
NW_021703778.1	selenoprofiles_genewise	CDS	137928968	137929189	.	-	.	phase "."; gene_id "GPx.12.selenocysteine"; transcript_id "GPx.12.selenocysteine"; Reference "GPx.12.selenocysteine.monodon_monoceros.GCF_005190385_1_NGI_Narwhal_1_genomic";
NW_021703778.1	selenoprofiles_genewise	CDS	137926059	137926409	.	-	.	phase "."; gene_id "GPx.12.selenocysteine"; transcript_id "GPx.12.selenocysteine"; Reference "GPx.12.selenocysteine.monodon_monoceros.GCF_005190385_1_NGI_Narwhal_1_genomic";
NW_021703778.1	selenoprofiles_secposition	Selenocysteine	137929070	137929072	.	-	.	phase "."; gene_id "Sec1:GPx.12.selenocysteine"; transcript_id "Sec1:GPx.12.selenocysteine"; Reference "GPx.12.selenocysteine.monodon_monoceros.GCF_005190385_1_NGI_Narwhal_1_genomic";
NW_021703768.1	selenoprofiles_genewise	CDS	127087038	127087197	.	+	.	phase "."; gene_id "GPx.20.selenocysteine"; transcript_id "GPx.20.selenocysteine"; Reference "GPx.20.selenocysteine.monodon_monoceros.GCF_005190385_1_NGI_Narwhal_1_genomic";
NW_021703768.1	selenoprofiles_genewise	CDS	127088109	127088226	.	+	.	phase "."; gene_id "GPx.20.selenocysteine"; transcript_id "GPx.20.selenocysteine"; Reference "GPx.20.selenocysteine.monodon_monoceros.GCF_005190385_1_NGI_Narwhal_1_genomic";
NW_021703768.1	selenoprofiles_genewise	CDS	127088660	127088759	.	+	.	phase "."; gene_id "GPx.20.selenocysteine"; transcript_id "GPx.20.selenocysteine"; Reference "GPx.20.selenocysteine.monodon_monoceros.GCF_005190385_1_NGI_Narwhal_1_genomic";
NW_021703768.1	selenoprofiles_genewise	CDS	127089181	127089402	.	+	.	phase "."; gene_id "GPx.20.selenocysteine"; transcript_id "GPx.20.selenocysteine"; Reference "GPx.20.selenocysteine.monodon_monoceros.GCF_005190385_1_NGI_Narwhal_1_genomic";
NW_021703768.1	selenoprofiles_secposition	Selenocysteine	127087173	127087175	.	+	.	phase "."; gene_id "Sec1:GPx.20.selenocysteine"; transcript_id "Sec1:GPx.20.selenocysteine"; Reference "GPx.20.selenocysteine.monodon_monoceros.GCF_005190385_1_NGI_Narwhal_1_genomic";
NW_021703768.1	selenoprofiles_blast	CDS	156284853	156284927	.	+	.	phase "."; gene_id "GPx.24.selenocysteine"; transcript_id "GPx.24.selenocysteine"; Reference "GPx.24.selenocysteine.monodon_monoceros.GCF_005190385_1_NGI_Narwhal_1_genomic";
NW_021703768.1	selenoprofiles_blast	CDS	156285011	156285148	.	+	.	phase "."; gene_id "GPx.24.selenocysteine"; transcript_id "GPx.24.selenocysteine"; Reference "GPx.24.selenocysteine.monodon_monoceros.GCF_005190385_1_NGI_Narwhal_1_genomic";
NW_021703768.1	selenoprofiles_blast	CDS	156285280	156285435	.	+	.	phase "."; gene_id "GPx.24.selenocysteine"; transcript_id "GPx.24.selenocysteine"; Reference "GPx.24.selenocysteine.monodon_monoceros.GCF_005190385_1_NGI_Narwhal_1_genomic";
NW_021703768.1	selenoprofiles_secposition	Selenocysteine	156285041	156285043	.	+	.	phase "."; gene_id "Sec1:GPx.24.selenocysteine"; transcript_id "Sec1:GPx.24.selenocysteine"; Reference "GPx.24.selenocysteine.monodon_monoceros.GCF_005190385_1_NGI_Narwhal_1_genomic";
NW_021703774.1	selenoprofiles_genewise	CDS	105066337	105066420	.	+	.	phase "."; gene_id "Sel15.3.selenocysteine"; transcript_id "Sel15.3.selenocysteine"; Reference "Sel15.3.selenocysteine.monodon_monoceros.GCF_005190385_1_NGI_Narwhal_1_genomic";
NW_021703774.1	selenoprofiles_genewise	CDS	105075330	105075497	.	+	.	phase "."; gene_id "Sel15.3.selenocysteine"; transcript_id "Sel15.3.selenocysteine"; Reference "Sel15.3.selenocysteine.monodon_monoceros.GCF_005190385_1_NGI_Narwhal_1_genomic";
NW_021703774.1	selenoprofiles_genewise	CDS	105092094	105092157	.	+	.	phase "."; gene_id "Sel15.3.selenocysteine"; transcript_id "Sel15.3.selenocysteine"; Reference "Sel15.3.selenocysteine.monodon_monoceros.GCF_005190385_1_NGI_Narwhal_1_genomic";
NW_021703774.1	selenoprofiles_genewise	CDS	105100624	105100673	.	+	.	phase "."; gene_id "Sel15.3.selenocysteine"; transcript_id "Sel15.3.selenocysteine"; Reference "Sel15.3.selenocysteine.monodon_monoceros.GCF_005190385_1_NGI_Narwhal_1_genomic";
NW_021703774.1	selenoprofiles_genewise	CDS	105103166	105103297	.	+	.	phase "."; gene_id "Sel15.3.selenocysteine"; transcript_id "Sel15.3.selenocysteine"; Reference "Sel15.3.selenocysteine.monodon_monoceros.GCF_005190385_1_NGI_Narwhal_1_genomic";
NW_021703774.1	selenoprofiles_secposition	Selenocysteine	105092127	105092129	.	+	.	phase "."; gene_id "Sec1:Sel15.3.selenocysteine"; transcript_id "Sec1:Sel15.3.selenocysteine"; Reference "Sel15.3.selenocysteine.monodon_monoceros.GCF_005190385_1_NGI_Narwhal_1_genomic";
NW_021703784.1	selenoprofiles_genewise	CDS	95824563	95824684	.	+	.	phase "."; gene_id "SelH.1.selenocysteine"; transcript_id "SelH.1.selenocysteine"; Reference "SelH.1.selenocysteine.monodon_monoceros.GCF_005190385_1_NGI_Narwhal_1_genomic";
NW_021703784.1	selenoprofiles_genewise	CDS	95824772	95824917	.	+	.	phase "."; gene_id "SelH.1.selenocysteine"; transcript_id "SelH.1.selenocysteine"; Reference "SelH.1.selenocysteine.monodon_monoceros.GCF_005190385_1_NGI_Narwhal_1_genomic";
NW_021703784.1	selenoprofiles_genewise	CDS	95825060	95825160	.	+	.	phase "."; gene_id "SelH.1.selenocysteine"; transcript_id "SelH.1.selenocysteine"; Reference "SelH.1.selenocysteine.monodon_monoceros.GCF_005190385_1_NGI_Narwhal_1_genomic";
NW_021703784.1	selenoprofiles_secposition	Selenocysteine	95824779	95824781	.	+	.	phase "."; gene_id "Sec1:SelH.1.selenocysteine"; transcript_id "Sec1:SelH.1.selenocysteine"; Reference "SelH.1.selenocysteine.monodon_monoceros.GCF_005190385_1_NGI_Narwhal_1_genomic";
NW_021703775.1	selenoprofiles_genewise	CDS	68016917	68016973	.	-	.	phase "."; gene_id "SelI.3.selenocysteine"; transcript_id "SelI.3.selenocysteine"; Reference "SelI.3.selenocysteine.monodon_monoceros.GCF_005190385_1_NGI_Narwhal_1_genomic";
NW_021703775.1	selenoprofiles_genewise	CDS	67998905	67998973	.	-	.	phase "."; gene_id "SelI.3.selenocysteine"; transcript_id "SelI.3.selenocysteine"; Reference "SelI.3.selenocysteine.monodon_monoceros.GCF_005190385_1_NGI_Narwhal_1_genomic";
NW_021703775.1	selenoprofiles_genewise	CDS	67998327	67998435	.	-	.	phase "."; gene_id "SelI.3.selenocysteine"; transcript_id "SelI.3.selenocysteine"; Reference "SelI.3.selenocysteine.monodon_monoceros.GCF_005190385_1_NGI_Narwhal_1_genomic";
NW_021703775.1	selenoprofiles_genewise	CDS	67996100	67996174	.	-	.	phase "."; gene_id "SelI.3.selenocysteine"; transcript_id "SelI.3.selenocysteine"; Reference "SelI.3.selenocysteine.monodon_monoceros.GCF_005190385_1_NGI_Narwhal_1_genomic";
NW_021703775.1	selenoprofiles_genewise	CDS	67990612	67990874	.	-	.	phase "."; gene_id "SelI.3.selenocysteine"; transcript_id "SelI.3.selenocysteine"; Reference "SelI.3.selenocysteine.monodon_monoceros.GCF_005190385_1_NGI_Narwhal_1_genomic";
NW_021703775.1	selenoprofiles_genewise	CDS	67989573	67989681	.	-	.	phase "."; gene_id "SelI.3.selenocysteine"; transcript_id "SelI.3.selenocysteine"; Reference "SelI.3.selenocysteine.monodon_monoceros.GCF_005190385_1_NGI_Narwhal_1_genomic";
NW_021703775.1	selenoprofiles_genewise	CDS	67984403	67984451	.	-	.	phase "."; gene_id "SelI.3.selenocysteine"; transcript_id "SelI.3.selenocysteine"; Reference "SelI.3.selenocysteine.monodon_monoceros.GCF_005190385_1_NGI_Narwhal_1_genomic";
NW_021703775.1	selenoprofiles_genewise	CDS	67982817	67982997	.	-	.	phase "."; gene_id "SelI.3.selenocysteine"; transcript_id "SelI.3.selenocysteine"; Reference "SelI.3.selenocysteine.monodon_monoceros.GCF_005190385_1_NGI_Narwhal_1_genomic";
NW_021703775.1	selenoprofiles_genewise	CDS	67981430	67981612	.	-	.	phase "."; gene_id "SelI.3.selenocysteine"; transcript_id "SelI.3.selenocysteine"; Reference "SelI.3.selenocysteine.monodon_monoceros.GCF_005190385_1_NGI_Narwhal_1_genomic";
NW_021703775.1	selenoprofiles_genewise	CDS	67979310	67979408	.	-	.	phase "."; gene_id "SelI.3.selenocysteine"; transcript_id "SelI.3.selenocysteine"; Reference "SelI.3.selenocysteine.monodon_monoceros.GCF_005190385_1_NGI_Narwhal_1_genomic";
NW_021703775.1	selenoprofiles_secposition	Selenocysteine	67979343	67979345	.	-	.	phase "."; gene_id "Sec1:SelI.3.selenocysteine"; transcript_id "Sec1:SelI.3.selenocysteine"; Reference "SelI.3.selenocysteine.monodon_monoceros.GCF_005190385_1_NGI_Narwhal_1_genomic";
NW_021703780.1	selenoprofiles_genewise	CDS	67928124	67928233	.	-	.	phase "."; gene_id "SelK.1.selenocysteine"; transcript_id "SelK.1.selenocysteine"; Reference "SelK.1.selenocysteine.monodon_monoceros.GCF_005190385_1_NGI_Narwhal_1_genomic";
NW_021703780.1	selenoprofiles_genewise	CDS	67926598	67926681	.	-	.	phase "."; gene_id "SelK.1.selenocysteine"; transcript_id "SelK.1.selenocysteine"; Reference "SelK.1.selenocysteine.monodon_monoceros.GCF_005190385_1_NGI_Narwhal_1_genomic";
NW_021703780.1	selenoprofiles_genewise	CDS	67925898	67925988	.	-	.	phase "."; gene_id "SelK.1.selenocysteine"; transcript_id "SelK.1.selenocysteine"; Reference "SelK.1.selenocysteine.monodon_monoceros.GCF_005190385_1_NGI_Narwhal_1_genomic";
NW_021703780.1	selenoprofiles_secposition	Selenocysteine	67925907	67925909	.	-	.	phase "."; gene_id "Sec1:SelK.1.selenocysteine"; transcript_id "Sec1:SelK.1.selenocysteine"; Reference "SelK.1.selenocysteine.monodon_monoceros.GCF_005190385_1_NGI_Narwhal_1_genomic";
NW_021703765.1	selenoprofiles_genewise	CDS	63700881	63701000	.	+	.	phase "."; gene_id "SelM.2.selenocysteine"; transcript_id "SelM.2.selenocysteine"; Reference "SelM.2.selenocysteine.monodon_monoceros.GCF_005190385_1_NGI_Narwhal_1_genomic";
NW_021703765.1	selenoprofiles_genewise	CDS	63702193	63702228	.	+	.	phase "."; gene_id "SelM.2.selenocysteine"; transcript_id "SelM.2.selenocysteine"; Reference "SelM.2.selenocysteine.monodon_monoceros.GCF_005190385_1_NGI_Narwhal_1_genomic";
NW_021703765.1	selenoprofiles_genewise	CDS	63702433	63702467	.	+	.	phase "."; gene_id "SelM.2.selenocysteine"; transcript_id "SelM.2.selenocysteine"; Reference "SelM.2.selenocysteine.monodon_monoceros.GCF_005190385_1_NGI_Narwhal_1_genomic";
NW_021703765.1	selenoprofiles_genewise	CDS	63702829	63702907	.	+	.	phase "."; gene_id "SelM.2.selenocysteine"; transcript_id "SelM.2.selenocysteine"; Reference "SelM.2.selenocysteine.monodon_monoceros.GCF_005190385_1_NGI_Narwhal_1_genomic";
NW_021703765.1	selenoprofiles_genewise	CDS	63702991	63703149	.	+	.	phase "."; gene_id "SelM.2.selenocysteine"; transcript_id "SelM.2.selenocysteine"; Reference "SelM.2.selenocysteine.monodon_monoceros.GCF_005190385_1_NGI_Narwhal_1_genomic";
NW_021703765.1	selenoprofiles_secposition	Selenocysteine	63702205	63702207	.	+	.	phase "."; gene_id "Sec1:SelM.2.selenocysteine"; transcript_id "Sec1:SelM.2.selenocysteine"; Reference "SelM.2.selenocysteine.monodon_monoceros.GCF_005190385_1_NGI_Narwhal_1_genomic";
NW_021703774.1	selenoprofiles_exonerate	CDS	161035691	161036264	.	-	.	phase "."; gene_id "SelN.8.selenocysteine"; transcript_id "SelN.8.selenocysteine"; Reference "SelN.8.selenocysteine.monodon_monoceros.GCF_005190385_1_NGI_Narwhal_1_genomic";
NW_021703774.1	selenoprofiles_exonerate	CDS	161032395	161032528	.	-	.	phase "."; gene_id "SelN.8.selenocysteine"; transcript_id "SelN.8.selenocysteine"; Reference "SelN.8.selenocysteine.monodon_monoceros.GCF_005190385_1_NGI_Narwhal_1_genomic";
NW_021703774.1	selenoprofiles_exonerate	CDS	161029484	161029696	.	-	.	phase "."; gene_id "SelN.8.selenocysteine"; transcript_id "SelN.8.selenocysteine"; Reference "SelN.8.selenocysteine.monodon_monoceros.GCF_005190385_1_NGI_Narwhal_1_genomic";
NW_021703774.1	selenoprofiles_exonerate	CDS	161029143	161029267	.	-	.	phase "."; gene_id "SelN.8.selenocysteine"; transcript_id "SelN.8.selenocysteine"; Reference "SelN.8.selenocysteine.monodon_monoceros.GCF_005190385_1_NGI_Narwhal_1_genomic";
NW_021703774.1	selenoprofiles_exonerate	CDS	161028442	161028579	.	-	.	phase "."; gene_id "SelN.8.selenocysteine"; transcript_id "SelN.8.selenocysteine"; Reference "SelN.8.selenocysteine.monodon_monoceros.GCF_005190385_1_NGI_Narwhal_1_genomic";
NW_021703774.1	selenoprofiles_exonerate	CDS	161026794	161026875	.	-	.	phase "."; gene_id "SelN.8.selenocysteine"; transcript_id "SelN.8.selenocysteine"; Reference "SelN.8.selenocysteine.monodon_monoceros.GCF_005190385_1_NGI_Narwhal_1_genomic";
NW_021703774.1	selenoprofiles_exonerate	CDS	161026216	161026404	.	-	.	phase "."; gene_id "SelN.8.selenocysteine"; transcript_id "SelN.8.selenocysteine"; Reference "SelN.8.selenocysteine.monodon_monoceros.GCF_005190385_1_NGI_Narwhal_1_genomic";
NW_021703774.1	selenoprofiles_exonerate	CDS	161025748	161025853	.	-	.	phase "."; gene_id "SelN.8.selenocysteine"; transcript_id "SelN.8.selenocysteine"; Reference "SelN.8.selenocysteine.monodon_monoceros.GCF_005190385_1_NGI_Narwhal_1_genomic";
NW_021703774.1	selenoprofiles_exonerate	CDS	161024537	161024649	.	-	.	phase "."; gene_id "SelN.8.selenocysteine"; transcript_id "SelN.8.selenocysteine"; Reference "SelN.8.selenocysteine.monodon_monoceros.GCF_005190385_1_NGI_Narwhal_1_genomic";
NW_021703774.1	selenoprofiles_exonerate	CDS	161024342	161024443	.	-	.	phase "."; gene_id "SelN.8.selenocysteine"; transcript_id "SelN.8.selenocysteine"; Reference "SelN.8.selenocysteine.monodon_monoceros.GCF_005190385_1_NGI_Narwhal_1_genomic";
NW_021703774.1	selenoprofiles_exonerate	CDS	161022695	161022865	.	-	.	phase "."; gene_id "SelN.8.selenocysteine"; transcript_id "SelN.8.selenocysteine"; Reference "SelN.8.selenocysteine.monodon_monoceros.GCF_005190385_1_NGI_Narwhal_1_genomic";
NW_021703774.1	selenoprofiles_secposition	Selenocysteine	161025749	161025751	.	-	.	phase "."; gene_id "Sec1:SelN.8.selenocysteine"; transcript_id "Sec1:SelN.8.selenocysteine"; Reference "SelN.8.selenocysteine.monodon_monoceros.GCF_005190385_1_NGI_Narwhal_1_genomic";
NW_021703783.1	selenoprofiles_genewise	CDS	100283376	100283671	.	+	.	phase "."; gene_id "SelO.5.selenocysteine"; transcript_id "SelO.5.selenocysteine"; Reference "SelO.5.selenocysteine.monodon_monoceros.GCF_005190385_1_NGI_Narwhal_1_genomic";
NW_021703783.1	selenoprofiles_genewise	CDS	100295314	100295517	.	+	.	phase "."; gene_id "SelO.5.selenocysteine"; transcript_id "SelO.5.selenocysteine"; Reference "SelO.5.selenocysteine.monodon_monoceros.GCF_005190385_1_NGI_Narwhal_1_genomic";
NW_021703783.1	selenoprofiles_genewise	CDS	100296492	100296672	.	+	.	phase "."; gene_id "SelO.5.selenocysteine"; transcript_id "SelO.5.selenocysteine"; Reference "SelO.5.selenocysteine.monodon_monoceros.GCF_005190385_1_NGI_Narwhal_1_genomic";
NW_021703783.1	selenoprofiles_genewise	CDS	100297567	100297697	.	+	.	phase "."; gene_id "SelO.5.selenocysteine"; transcript_id "SelO.5.selenocysteine"; Reference "SelO.5.selenocysteine.monodon_monoceros.GCF_005190385_1_NGI_Narwhal_1_genomic";
NW_021703783.1	selenoprofiles_genewise	CDS	100298095	100298375	.	+	.	phase "."; gene_id "SelO.5.selenocysteine"; transcript_id "SelO.5.selenocysteine"; Reference "SelO.5.selenocysteine.monodon_monoceros.GCF_005190385_1_NGI_Narwhal_1_genomic";
NW_021703783.1	selenoprofiles_genewise	CDS	100301602	100301752	.	+	.	phase "."; gene_id "SelO.5.selenocysteine"; transcript_id "SelO.5.selenocysteine"; Reference "SelO.5.selenocysteine.monodon_monoceros.GCF_005190385_1_NGI_Narwhal_1_genomic";
NW_021703783.1	selenoprofiles_genewise	CDS	100302564	100302749	.	+	.	phase "."; gene_id "SelO.5.selenocysteine"; transcript_id "SelO.5.selenocysteine"; Reference "SelO.5.selenocysteine.monodon_monoceros.GCF_005190385_1_NGI_Narwhal_1_genomic";
NW_021703783.1	selenoprofiles_genewise	CDS	100302838	100303261	.	+	.	phase "."; gene_id "SelO.5.selenocysteine"; transcript_id "SelO.5.selenocysteine"; Reference "SelO.5.selenocysteine.monodon_monoceros.GCF_005190385_1_NGI_Narwhal_1_genomic";
NW_021703783.1	selenoprofiles_secposition	Selenocysteine	100303250	100303252	.	+	.	phase "."; gene_id "Sec1:SelO.5.selenocysteine"; transcript_id "Sec1:SelO.5.selenocysteine"; Reference "SelO.5.selenocysteine.monodon_monoceros.GCF_005190385_1_NGI_Narwhal_1_genomic";
NW_021703768.1	selenoprofiles_genewise	CDS	36063216	36063469	.	-	.	phase "."; gene_id "SelP.3.selenocysteine"; transcript_id "SelP.3.selenocysteine"; Reference "SelP.3.selenocysteine.monodon_monoceros.GCF_005190385_1_NGI_Narwhal_1_genomic";
NW_021703768.1	selenoprofiles_genewise	CDS	36062044	36062256	.	-	.	phase "."; gene_id "SelP.3.selenocysteine"; transcript_id "SelP.3.selenocysteine"; Reference "SelP.3.selenocysteine.monodon_monoceros.GCF_005190385_1_NGI_Narwhal_1_genomic";
NW_021703768.1	selenoprofiles_genewise	CDS	36060303	36060420	.	-	.	phase "."; gene_id "SelP.3.selenocysteine"; transcript_id "SelP.3.selenocysteine"; Reference "SelP.3.selenocysteine.monodon_monoceros.GCF_005190385_1_NGI_Narwhal_1_genomic";
NW_021703768.1	selenoprofiles_genewise	CDS	36058381	36058608	.	-	.	phase "."; gene_id "SelP.3.selenocysteine"; transcript_id "SelP.3.selenocysteine"; Reference "SelP.3.selenocysteine.monodon_monoceros.GCF_005190385_1_NGI_Narwhal_1_genomic";
NW_021703768.1	selenoprofiles_secposition	Selenocysteine	36063242	36063244	.	-	.	phase "."; gene_id "Sec1:SelP.3.selenocysteine"; transcript_id "Sec1:SelP.3.selenocysteine"; Reference "SelP.3.selenocysteine.monodon_monoceros.GCF_005190385_1_NGI_Narwhal_1_genomic";
NW_021703769.1	selenoprofiles_genewise	CDS	49933688	49933742	.	-	.	phase "."; gene_id "SelR.1.selenocysteine"; transcript_id "SelR.1.selenocysteine"; Reference "SelR.1.selenocysteine.monodon_monoceros.GCF_005190385_1_NGI_Narwhal_1_genomic";
NW_021703769.1	selenoprofiles_genewise	CDS	49931763	49931911	.	-	.	phase "."; gene_id "SelR.1.selenocysteine"; transcript_id "SelR.1.selenocysteine"; Reference "SelR.1.selenocysteine.monodon_monoceros.GCF_005190385_1_NGI_Narwhal_1_genomic";
NW_021703769.1	selenoprofiles_genewise	CDS	49931252	49931416	.	-	.	phase "."; gene_id "SelR.1.selenocysteine"; transcript_id "SelR.1.selenocysteine"; Reference "SelR.1.selenocysteine.monodon_monoceros.GCF_005190385_1_NGI_Narwhal_1_genomic";
NW_021703769.1	selenoprofiles_secposition	Selenocysteine	49931336	49931338	.	-	.	phase "."; gene_id "Sec1:SelR.1.selenocysteine"; transcript_id "Sec1:SelR.1.selenocysteine"; Reference "SelR.1.selenocysteine.monodon_monoceros.GCF_005190385_1_NGI_Narwhal_1_genomic";
NW_021703778.1	selenoprofiles_genewise	CDS	51494810	51494894	.	-	.	phase "."; gene_id "SelS.4.selenocysteine"; transcript_id "SelS.4.selenocysteine"; Reference "SelS.4.selenocysteine.monodon_monoceros.GCF_005190385_1_NGI_Narwhal_1_genomic";
NW_021703778.1	selenoprofiles_genewise	CDS	51493985	51494119	.	-	.	phase "."; gene_id "SelS.4.selenocysteine"; transcript_id "SelS.4.selenocysteine"; Reference "SelS.4.selenocysteine.monodon_monoceros.GCF_005190385_1_NGI_Narwhal_1_genomic";
NW_021703778.1	selenoprofiles_genewise	CDS	51491925	51492031	.	-	.	phase "."; gene_id "SelS.4.selenocysteine"; transcript_id "SelS.4.selenocysteine"; Reference "SelS.4.selenocysteine.monodon_monoceros.GCF_005190385_1_NGI_Narwhal_1_genomic";
NW_021703778.1	selenoprofiles_genewise	CDS	51489380	51489469	.	-	.	phase "."; gene_id "SelS.4.selenocysteine"; transcript_id "SelS.4.selenocysteine"; Reference "SelS.4.selenocysteine.monodon_monoceros.GCF_005190385_1_NGI_Narwhal_1_genomic";
NW_021703778.1	selenoprofiles_genewise	CDS	51488956	51489034	.	-	.	phase "."; gene_id "SelS.4.selenocysteine"; transcript_id "SelS.4.selenocysteine"; Reference "SelS.4.selenocysteine.monodon_monoceros.GCF_005190385_1_NGI_Narwhal_1_genomic";
NW_021703778.1	selenoprofiles_genewise	CDS	51487171	51487256	.	-	.	phase "."; gene_id "SelS.4.selenocysteine"; transcript_id "SelS.4.selenocysteine"; Reference "SelS.4.selenocysteine.monodon_monoceros.GCF_005190385_1_NGI_Narwhal_1_genomic";
NW_021703778.1	selenoprofiles_secposition	Selenocysteine	51487177	51487179	.	-	.	phase "."; gene_id "Sec1:SelS.4.selenocysteine"; transcript_id "Sec1:SelS.4.selenocysteine"; Reference "SelS.4.selenocysteine.monodon_monoceros.GCF_005190385_1_NGI_Narwhal_1_genomic";
NW_021703783.1	selenoprofiles_genewise	CDS	83117753	83117926	.	+	.	phase "."; gene_id "TR.4.selenocysteine"; transcript_id "TR.4.selenocysteine"; Reference "TR.4.selenocysteine.monodon_monoceros.GCF_005190385_1_NGI_Narwhal_1_genomic";
NW_021703783.1	selenoprofiles_genewise	CDS	83128162	83128232	.	+	.	phase "."; gene_id "TR.4.selenocysteine"; transcript_id "TR.4.selenocysteine"; Reference "TR.4.selenocysteine.monodon_monoceros.GCF_005190385_1_NGI_Narwhal_1_genomic";
NW_021703783.1	selenoprofiles_genewise	CDS	83149352	83149460	.	+	.	phase "."; gene_id "TR.4.selenocysteine"; transcript_id "TR.4.selenocysteine"; Reference "TR.4.selenocysteine.monodon_monoceros.GCF_005190385_1_NGI_Narwhal_1_genomic";
NW_021703783.1	selenoprofiles_genewise	CDS	83168967	83169101	.	+	.	phase "."; gene_id "TR.4.selenocysteine"; transcript_id "TR.4.selenocysteine"; Reference "TR.4.selenocysteine.monodon_monoceros.GCF_005190385_1_NGI_Narwhal_1_genomic";
NW_021703783.1	selenoprofiles_genewise	CDS	83170539	83170611	.	+	.	phase "."; gene_id "TR.4.selenocysteine"; transcript_id "TR.4.selenocysteine"; Reference "TR.4.selenocysteine.monodon_monoceros.GCF_005190385_1_NGI_Narwhal_1_genomic";
NW_021703783.1	selenoprofiles_genewise	CDS	83172178	83172297	.	+	.	phase "."; gene_id "TR.4.selenocysteine"; transcript_id "TR.4.selenocysteine"; Reference "TR.4.selenocysteine.monodon_monoceros.GCF_005190385_1_NGI_Narwhal_1_genomic";
NW_021703783.1	selenoprofiles_genewise	CDS	83186725	83186867	.	+	.	phase "."; gene_id "TR.4.selenocysteine"; transcript_id "TR.4.selenocysteine"; Reference "TR.4.selenocysteine.monodon_monoceros.GCF_005190385_1_NGI_Narwhal_1_genomic";
NW_021703783.1	selenoprofiles_genewise	CDS	83187281	83187396	.	+	.	phase "."; gene_id "TR.4.selenocysteine"; transcript_id "TR.4.selenocysteine"; Reference "TR.4.selenocysteine.monodon_monoceros.GCF_005190385_1_NGI_Narwhal_1_genomic";
NW_021703783.1	selenoprofiles_genewise	CDS	83188986	83189211	.	+	.	phase "."; gene_id "TR.4.selenocysteine"; transcript_id "TR.4.selenocysteine"; Reference "TR.4.selenocysteine.monodon_monoceros.GCF_005190385_1_NGI_Narwhal_1_genomic";
NW_021703783.1	selenoprofiles_genewise	CDS	83191477	83191569	.	+	.	phase "."; gene_id "TR.4.selenocysteine"; transcript_id "TR.4.selenocysteine"; Reference "TR.4.selenocysteine.monodon_monoceros.GCF_005190385_1_NGI_Narwhal_1_genomic";
NW_021703783.1	selenoprofiles_genewise	CDS	83192159	83192235	.	+	.	phase "."; gene_id "TR.4.selenocysteine"; transcript_id "TR.4.selenocysteine"; Reference "TR.4.selenocysteine.monodon_monoceros.GCF_005190385_1_NGI_Narwhal_1_genomic";
NW_021703783.1	selenoprofiles_genewise	CDS	83193525	83193681	.	+	.	phase "."; gene_id "TR.4.selenocysteine"; transcript_id "TR.4.selenocysteine"; Reference "TR.4.selenocysteine.monodon_monoceros.GCF_005190385_1_NGI_Narwhal_1_genomic";
NW_021703783.1	selenoprofiles_genewise	CDS	83200127	83200234	.	+	.	phase "."; gene_id "TR.4.selenocysteine"; transcript_id "TR.4.selenocysteine"; Reference "TR.4.selenocysteine.monodon_monoceros.GCF_005190385_1_NGI_Narwhal_1_genomic";
NW_021703783.1	selenoprofiles_genewise	CDS	83203048	83203143	.	+	.	phase "."; gene_id "TR.4.selenocysteine"; transcript_id "TR.4.selenocysteine"; Reference "TR.4.selenocysteine.monodon_monoceros.GCF_005190385_1_NGI_Narwhal_1_genomic";
NW_021703783.1	selenoprofiles_genewise	CDS	83206528	83206662	.	+	.	phase "."; gene_id "TR.4.selenocysteine"; transcript_id "TR.4.selenocysteine"; Reference "TR.4.selenocysteine.monodon_monoceros.GCF_005190385_1_NGI_Narwhal_1_genomic";
NW_021703783.1	selenoprofiles_genewise	CDS	83216395	83216463	.	+	.	phase "."; gene_id "TR.4.selenocysteine"; transcript_id "TR.4.selenocysteine"; Reference "TR.4.selenocysteine.monodon_monoceros.GCF_005190385_1_NGI_Narwhal_1_genomic";
NW_021703783.1	selenoprofiles_secposition	Selenocysteine	83216455	83216457	.	+	.	phase "."; gene_id "Sec1:TR.4.selenocysteine"; transcript_id "Sec1:TR.4.selenocysteine"; Reference "TR.4.selenocysteine.monodon_monoceros.GCF_005190385_1_NGI_Narwhal_1_genomic";
NW_021703780.1	selenoprofiles_genewise	CDS	102080045	102080413	.	+	.	phase "."; gene_id "TR.13.selenocysteine"; transcript_id "TR.13.selenocysteine"; Reference "TR.13.selenocysteine.monodon_monoceros.GCF_005190385_1_NGI_Narwhal_1_genomic";
NW_021703780.1	selenoprofiles_genewise	CDS	102093502	102093562	.	+	.	phase "."; gene_id "TR.13.selenocysteine"; transcript_id "TR.13.selenocysteine"; Reference "TR.13.selenocysteine.monodon_monoceros.GCF_005190385_1_NGI_Narwhal_1_genomic";
NW_021703780.1	selenoprofiles_genewise	CDS	102094537	102094646	.	+	.	phase "."; gene_id "TR.13.selenocysteine"; transcript_id "TR.13.selenocysteine"; Reference "TR.13.selenocysteine.monodon_monoceros.GCF_005190385_1_NGI_Narwhal_1_genomic";
NW_021703780.1	selenoprofiles_genewise	CDS	102096829	102096933	.	+	.	phase "."; gene_id "TR.13.selenocysteine"; transcript_id "TR.13.selenocysteine"; Reference "TR.13.selenocysteine.monodon_monoceros.GCF_005190385_1_NGI_Narwhal_1_genomic";
NW_021703780.1	selenoprofiles_genewise	CDS	102097170	102097242	.	+	.	phase "."; gene_id "TR.13.selenocysteine"; transcript_id "TR.13.selenocysteine"; Reference "TR.13.selenocysteine.monodon_monoceros.GCF_005190385_1_NGI_Narwhal_1_genomic";
NW_021703780.1	selenoprofiles_genewise	CDS	102099187	102099306	.	+	.	phase "."; gene_id "TR.13.selenocysteine"; transcript_id "TR.13.selenocysteine"; Reference "TR.13.selenocysteine.monodon_monoceros.GCF_005190385_1_NGI_Narwhal_1_genomic";
NW_021703780.1	selenoprofiles_genewise	CDS	102101092	102101234	.	+	.	phase "."; gene_id "TR.13.selenocysteine"; transcript_id "TR.13.selenocysteine"; Reference "TR.13.selenocysteine.monodon_monoceros.GCF_005190385_1_NGI_Narwhal_1_genomic";
NW_021703780.1	selenoprofiles_genewise	CDS	102102683	102102798	.	+	.	phase "."; gene_id "TR.13.selenocysteine"; transcript_id "TR.13.selenocysteine"; Reference "TR.13.selenocysteine.monodon_monoceros.GCF_005190385_1_NGI_Narwhal_1_genomic";
NW_021703780.1	selenoprofiles_genewise	CDS	102103557	102103782	.	+	.	phase "."; gene_id "TR.13.selenocysteine"; transcript_id "TR.13.selenocysteine"; Reference "TR.13.selenocysteine.monodon_monoceros.GCF_005190385_1_NGI_Narwhal_1_genomic";
NW_021703780.1	selenoprofiles_genewise	CDS	102104387	102104479	.	+	.	phase "."; gene_id "TR.13.selenocysteine"; transcript_id "TR.13.selenocysteine"; Reference "TR.13.selenocysteine.monodon_monoceros.GCF_005190385_1_NGI_Narwhal_1_genomic";
NW_021703780.1	selenoprofiles_genewise	CDS	102110056	102110132	.	+	.	phase "."; gene_id "TR.13.selenocysteine"; transcript_id "TR.13.selenocysteine"; Reference "TR.13.selenocysteine.monodon_monoceros.GCF_005190385_1_NGI_Narwhal_1_genomic";
NW_021703780.1	selenoprofiles_genewise	CDS	102111063	102111219	.	+	.	phase "."; gene_id "TR.13.selenocysteine"; transcript_id "TR.13.selenocysteine"; Reference "TR.13.selenocysteine.monodon_monoceros.GCF_005190385_1_NGI_Narwhal_1_genomic";
NW_021703780.1	selenoprofiles_genewise	CDS	102114550	102114657	.	+	.	phase "."; gene_id "TR.13.selenocysteine"; transcript_id "TR.13.selenocysteine"; Reference "TR.13.selenocysteine.monodon_monoceros.GCF_005190385_1_NGI_Narwhal_1_genomic";
NW_021703780.1	selenoprofiles_genewise	CDS	102118752	102118847	.	+	.	phase "."; gene_id "TR.13.selenocysteine"; transcript_id "TR.13.selenocysteine"; Reference "TR.13.selenocysteine.monodon_monoceros.GCF_005190385_1_NGI_Narwhal_1_genomic";
NW_021703780.1	selenoprofiles_genewise	CDS	102121283	102121417	.	+	.	phase "."; gene_id "TR.13.selenocysteine"; transcript_id "TR.13.selenocysteine"; Reference "TR.13.selenocysteine.monodon_monoceros.GCF_005190385_1_NGI_Narwhal_1_genomic";
NW_021703780.1	selenoprofiles_genewise	CDS	102121628	102121696	.	+	.	phase "."; gene_id "TR.13.selenocysteine"; transcript_id "TR.13.selenocysteine"; Reference "TR.13.selenocysteine.monodon_monoceros.GCF_005190385_1_NGI_Narwhal_1_genomic";
NW_021703780.1	selenoprofiles_secposition	Selenocysteine	102121688	102121690	.	+	.	phase "."; gene_id "Sec1:TR.13.selenocysteine"; transcript_id "Sec1:TR.13.selenocysteine"; Reference "TR.13.selenocysteine.monodon_monoceros.GCF_005190385_1_NGI_Narwhal_1_genomic";
NW_021703765.1	selenoprofiles_genewise	CDS	60434203	60434281	.	+	.	phase "."; gene_id "TR.34.selenocysteine"; transcript_id "TR.34.selenocysteine"; Reference "TR.34.selenocysteine.monodon_monoceros.GCF_005190385_1_NGI_Narwhal_1_genomic";
NW_021703765.1	selenoprofiles_genewise	CDS	60436984	60437049	.	+	.	phase "."; gene_id "TR.34.selenocysteine"; transcript_id "TR.34.selenocysteine"; Reference "TR.34.selenocysteine.monodon_monoceros.GCF_005190385_1_NGI_Narwhal_1_genomic";
NW_021703765.1	selenoprofiles_genewise	CDS	60441768	60441824	.	+	.	phase "."; gene_id "TR.34.selenocysteine"; transcript_id "TR.34.selenocysteine"; Reference "TR.34.selenocysteine.monodon_monoceros.GCF_005190385_1_NGI_Narwhal_1_genomic";
NW_021703765.1	selenoprofiles_genewise	CDS	60442133	60442274	.	+	.	phase "."; gene_id "TR.34.selenocysteine"; transcript_id "TR.34.selenocysteine"; Reference "TR.34.selenocysteine.monodon_monoceros.GCF_005190385_1_NGI_Narwhal_1_genomic";
NW_021703765.1	selenoprofiles_genewise	CDS	60442732	60442806	.	+	.	phase "."; gene_id "TR.34.selenocysteine"; transcript_id "TR.34.selenocysteine"; Reference "TR.34.selenocysteine.monodon_monoceros.GCF_005190385_1_NGI_Narwhal_1_genomic";
NW_021703765.1	selenoprofiles_genewise	CDS	60443336	60443414	.	+	.	phase "."; gene_id "TR.34.selenocysteine"; transcript_id "TR.34.selenocysteine"; Reference "TR.34.selenocysteine.monodon_monoceros.GCF_005190385_1_NGI_Narwhal_1_genomic";
NW_021703765.1	selenoprofiles_genewise	CDS	60443856	60443918	.	+	.	phase "."; gene_id "TR.34.selenocysteine"; transcript_id "TR.34.selenocysteine"; Reference "TR.34.selenocysteine.monodon_monoceros.GCF_005190385_1_NGI_Narwhal_1_genomic";
NW_021703765.1	selenoprofiles_genewise	CDS	60446268	60446338	.	+	.	phase "."; gene_id "TR.34.selenocysteine"; transcript_id "TR.34.selenocysteine"; Reference "TR.34.selenocysteine.monodon_monoceros.GCF_005190385_1_NGI_Narwhal_1_genomic";
NW_021703765.1	selenoprofiles_genewise	CDS	60451938	60451957	.	+	.	phase "."; gene_id "TR.34.selenocysteine"; transcript_id "TR.34.selenocysteine"; Reference "TR.34.selenocysteine.monodon_monoceros.GCF_005190385_1_NGI_Narwhal_1_genomic";
NW_021703765.1	selenoprofiles_genewise	CDS	60452643	60452734	.	+	.	phase "."; gene_id "TR.34.selenocysteine"; transcript_id "TR.34.selenocysteine"; Reference "TR.34.selenocysteine.monodon_monoceros.GCF_005190385_1_NGI_Narwhal_1_genomic";
NW_021703765.1	selenoprofiles_genewise	CDS	60454353	60454527	.	+	.	phase "."; gene_id "TR.34.selenocysteine"; transcript_id "TR.34.selenocysteine"; Reference "TR.34.selenocysteine.monodon_monoceros.GCF_005190385_1_NGI_Narwhal_1_genomic";
NW_021703765.1	selenoprofiles_genewise	CDS	60462377	60462513	.	+	.	phase "."; gene_id "TR.34.selenocysteine"; transcript_id "TR.34.selenocysteine"; Reference "TR.34.selenocysteine.monodon_monoceros.GCF_005190385_1_NGI_Narwhal_1_genomic";
NW_021703765.1	selenoprofiles_genewise	CDS	60464763	60464858	.	+	.	phase "."; gene_id "TR.34.selenocysteine"; transcript_id "TR.34.selenocysteine"; Reference "TR.34.selenocysteine.monodon_monoceros.GCF_005190385_1_NGI_Narwhal_1_genomic";
NW_021703765.1	selenoprofiles_genewise	CDS	60465083	60465175	.	+	.	phase "."; gene_id "TR.34.selenocysteine"; transcript_id "TR.34.selenocysteine"; Reference "TR.34.selenocysteine.monodon_monoceros.GCF_005190385_1_NGI_Narwhal_1_genomic";
NW_021703765.1	selenoprofiles_genewise	CDS	60466554	60466625	.	+	.	phase "."; gene_id "TR.34.selenocysteine"; transcript_id "TR.34.selenocysteine"; Reference "TR.34.selenocysteine.monodon_monoceros.GCF_005190385_1_NGI_Narwhal_1_genomic";
NW_021703765.1	selenoprofiles_genewise	CDS	60466707	60466804	.	+	.	phase "."; gene_id "TR.34.selenocysteine"; transcript_id "TR.34.selenocysteine"; Reference "TR.34.selenocysteine.monodon_monoceros.GCF_005190385_1_NGI_Narwhal_1_genomic";
NW_021703765.1	selenoprofiles_genewise	CDS	60467652	60467781	.	+	.	phase "."; gene_id "TR.34.selenocysteine"; transcript_id "TR.34.selenocysteine"; Reference "TR.34.selenocysteine.monodon_monoceros.GCF_005190385_1_NGI_Narwhal_1_genomic";
NW_021703765.1	selenoprofiles_secposition	Selenocysteine	60467773	60467775	.	+	.	phase "."; gene_id "Sec1:TR.34.selenocysteine"; transcript_id "Sec1:TR.34.selenocysteine"; Reference "TR.34.selenocysteine.monodon_monoceros.GCF_005190385_1_NGI_Narwhal_1_genomic";
NW_021703785.1	selenoprofiles_blast	CDS	45074278	45074820	.	+	.	phase "."; gene_id "SelT.1.selenocysteine"; transcript_id "SelT.1.selenocysteine"; Reference "SelT.1.selenocysteine.monodon_monoceros.GCF_005190385_1_NGI_Narwhal_1_genomic";
NW_021703785.1	selenoprofiles_secposition	Selenocysteine	45074377	45074379	.	+	.	phase "."; gene_id "Sec1:SelT.1.selenocysteine"; transcript_id "Sec1:SelT.1.selenocysteine"; Reference "SelT.1.selenocysteine.monodon_monoceros.GCF_005190385_1_NGI_Narwhal_1_genomic";
NW_021703767.1	selenoprofiles_genewise	CDS	113171206	113171342	.	-	.	phase "."; gene_id "SelT.4.selenocysteine"; transcript_id "SelT.4.selenocysteine"; Reference "SelT.4.selenocysteine.monodon_monoceros.GCF_005190385_1_NGI_Narwhal_1_genomic";
NW_021703767.1	selenoprofiles_genewise	CDS	113151720	113151830	.	-	.	phase "."; gene_id "SelT.4.selenocysteine"; transcript_id "SelT.4.selenocysteine"; Reference "SelT.4.selenocysteine.monodon_monoceros.GCF_005190385_1_NGI_Narwhal_1_genomic";
NW_021703767.1	selenoprofiles_genewise	CDS	113150790	113150916	.	-	.	phase "."; gene_id "SelT.4.selenocysteine"; transcript_id "SelT.4.selenocysteine"; Reference "SelT.4.selenocysteine.monodon_monoceros.GCF_005190385_1_NGI_Narwhal_1_genomic";
NW_021703767.1	selenoprofiles_genewise	CDS	113148882	113148969	.	-	.	phase "."; gene_id "SelT.4.selenocysteine"; transcript_id "SelT.4.selenocysteine"; Reference "SelT.4.selenocysteine.monodon_monoceros.GCF_005190385_1_NGI_Narwhal_1_genomic";
NW_021703767.1	selenoprofiles_genewise	CDS	113146684	113146808	.	-	.	phase "."; gene_id "SelT.4.selenocysteine"; transcript_id "SelT.4.selenocysteine"; Reference "SelT.4.selenocysteine.monodon_monoceros.GCF_005190385_1_NGI_Narwhal_1_genomic";
NW_021703767.1	selenoprofiles_secposition	Selenocysteine	113151821	113151823	.	-	.	phase "."; gene_id "Sec1:SelT.4.selenocysteine"; transcript_id "Sec1:SelT.4.selenocysteine"; Reference "SelT.4.selenocysteine.monodon_monoceros.GCF_005190385_1_NGI_Narwhal_1_genomic";
NW_021703766.1	selenoprofiles_exonerate	CDS	50422826	50423137	.	+	.	phase "."; gene_id "SelW.2.selenocysteine"; transcript_id "SelW.2.selenocysteine"; Reference "SelW.2.selenocysteine.monodon_monoceros.GCF_005190385_1_NGI_Narwhal_1_genomic";
NW_021703766.1	selenoprofiles_exonerate	CDS	50423242	50423295	.	+	.	phase "."; gene_id "SelW.2.selenocysteine"; transcript_id "SelW.2.selenocysteine"; Reference "SelW.2.selenocysteine.monodon_monoceros.GCF_005190385_1_NGI_Narwhal_1_genomic";
NW_021703766.1	selenoprofiles_exonerate	CDS	50423475	50423549	.	+	.	phase "."; gene_id "SelW.2.selenocysteine"; transcript_id "SelW.2.selenocysteine"; Reference "SelW.2.selenocysteine.monodon_monoceros.GCF_005190385_1_NGI_Narwhal_1_genomic";
NW_021703766.1	selenoprofiles_exonerate	CDS	50423656	50423736	.	+	.	phase "."; gene_id "SelW.2.selenocysteine"; transcript_id "SelW.2.selenocysteine"; Reference "SelW.2.selenocysteine.monodon_monoceros.GCF_005190385_1_NGI_Narwhal_1_genomic";
NW_021703766.1	selenoprofiles_secposition	Selenocysteine	50423120	50423122	.	+	.	phase "."; gene_id "Sec1:SelW.2.selenocysteine"; transcript_id "Sec1:SelW.2.selenocysteine"; Reference "SelW.2.selenocysteine.monodon_monoceros.GCF_005190385_1_NGI_Narwhal_1_genomic";
NW_026572150.1	selenoprofiles_genewise	CDS	26322185	26323540	.	-	.	phase "."; gene_id "SPS.1.selenocysteine"; transcript_id "SPS.1.selenocysteine"; Reference "SPS.1.selenocysteine.moschus_berezovskii.GCF_022376915_1_ASM2237691v1_genomic";
NW_026572150.1	selenoprofiles_secposition	Selenocysteine	26323352	26323354	.	-	.	phase "."; gene_id "Sec1:SPS.1.selenocysteine"; transcript_id "Sec1:SPS.1.selenocysteine"; Reference "SPS.1.selenocysteine.moschus_berezovskii.GCF_022376915_1_ASM2237691v1_genomic";
NW_026572815.1	selenoprofiles_genewise	CDS	69518206	69519111	.	+	.	phase "."; gene_id "DI.1.selenocysteine"; transcript_id "DI.1.selenocysteine"; Reference "DI.1.selenocysteine.moschus_berezovskii.GCF_022376915_1_ASM2237691v1_genomic";
NW_026572815.1	selenoprofiles_secposition	Selenocysteine	69518704	69518706	.	+	.	phase "."; gene_id "Sec1:DI.1.selenocysteine"; transcript_id "Sec1:DI.1.selenocysteine"; Reference "DI.1.selenocysteine.moschus_berezovskii.GCF_022376915_1_ASM2237691v1_genomic";
NW_026573596.1	selenoprofiles_genewise	CDS	11723093	11723314	.	+	.	phase "."; gene_id "DI.3.selenocysteine"; transcript_id "DI.3.selenocysteine"; Reference "DI.3.selenocysteine.moschus_berezovskii.GCF_022376915_1_ASM2237691v1_genomic";
NW_026573596.1	selenoprofiles_genewise	CDS	11731402	11731977	.	+	.	phase "."; gene_id "DI.3.selenocysteine"; transcript_id "DI.3.selenocysteine"; Reference "DI.3.selenocysteine.moschus_berezovskii.GCF_022376915_1_ASM2237691v1_genomic";
NW_026573596.1	selenoprofiles_secposition	Selenocysteine	11731576	11731578	.	+	.	phase "."; gene_id "Sec1:DI.3.selenocysteine"; transcript_id "Sec1:DI.3.selenocysteine"; Reference "DI.3.selenocysteine.moschus_berezovskii.GCF_022376915_1_ASM2237691v1_genomic";
NW_026574040.1	selenoprofiles_genewise	CDS	28350181	28350391	.	+	.	phase "."; gene_id "DI.5.selenocysteine"; transcript_id "DI.5.selenocysteine"; Reference "DI.5.selenocysteine.moschus_berezovskii.GCF_022376915_1_ASM2237691v1_genomic";
NW_026574040.1	selenoprofiles_genewise	CDS	28354459	28354658	.	+	.	phase "."; gene_id "DI.5.selenocysteine"; transcript_id "DI.5.selenocysteine"; Reference "DI.5.selenocysteine.moschus_berezovskii.GCF_022376915_1_ASM2237691v1_genomic";
NW_026574040.1	selenoprofiles_genewise	CDS	28357156	28357224	.	+	.	phase "."; gene_id "DI.5.selenocysteine"; transcript_id "DI.5.selenocysteine"; Reference "DI.5.selenocysteine.moschus_berezovskii.GCF_022376915_1_ASM2237691v1_genomic";
NW_026574040.1	selenoprofiles_secposition	Selenocysteine	28350286	28350288	.	+	.	phase "."; gene_id "Sec1:DI.5.selenocysteine"; transcript_id "Sec1:DI.5.selenocysteine"; Reference "DI.5.selenocysteine.moschus_berezovskii.GCF_022376915_1_ASM2237691v1_genomic";
NW_026572372.1	selenoprofiles_genewise	CDS	9809094	9809354	.	-	.	phase "."; gene_id "GPx.6.selenocysteine"; transcript_id "GPx.6.selenocysteine"; Reference "GPx.6.selenocysteine.moschus_berezovskii.GCF_022376915_1_ASM2237691v1_genomic";
NW_026572372.1	selenoprofiles_genewise	CDS	9808473	9808829	.	-	.	phase "."; gene_id "GPx.6.selenocysteine"; transcript_id "GPx.6.selenocysteine"; Reference "GPx.6.selenocysteine.moschus_berezovskii.GCF_022376915_1_ASM2237691v1_genomic";
NW_026572372.1	selenoprofiles_secposition	Selenocysteine	9809199	9809201	.	-	.	phase "."; gene_id "Sec1:GPx.6.selenocysteine"; transcript_id "Sec1:GPx.6.selenocysteine"; Reference "GPx.6.selenocysteine.moschus_berezovskii.GCF_022376915_1_ASM2237691v1_genomic";
NW_026573596.1	selenoprofiles_genewise	CDS	26369304	26369525	.	+	.	phase "."; gene_id "GPx.8.selenocysteine"; transcript_id "GPx.8.selenocysteine"; Reference "GPx.8.selenocysteine.moschus_berezovskii.GCF_022376915_1_ASM2237691v1_genomic";
NW_026573596.1	selenoprofiles_genewise	CDS	26371996	26372346	.	+	.	phase "."; gene_id "GPx.8.selenocysteine"; transcript_id "GPx.8.selenocysteine"; Reference "GPx.8.selenocysteine.moschus_berezovskii.GCF_022376915_1_ASM2237691v1_genomic";
NW_026573596.1	selenoprofiles_secposition	Selenocysteine	26369421	26369423	.	+	.	phase "."; gene_id "Sec1:GPx.8.selenocysteine"; transcript_id "Sec1:GPx.8.selenocysteine"; Reference "GPx.8.selenocysteine.moschus_berezovskii.GCF_022376915_1_ASM2237691v1_genomic";
NW_026573541.1	selenoprofiles_blast	CDS	42915890	42916054	.	+	.	phase "."; gene_id "GPx.16.selenocysteine"; transcript_id "GPx.16.selenocysteine"; Reference "GPx.16.selenocysteine.moschus_berezovskii.GCF_022376915_1_ASM2237691v1_genomic";
NW_026573541.1	selenoprofiles_blast	CDS	42916132	42916272	.	+	.	phase "."; gene_id "GPx.16.selenocysteine"; transcript_id "GPx.16.selenocysteine"; Reference "GPx.16.selenocysteine.moschus_berezovskii.GCF_022376915_1_ASM2237691v1_genomic";
NW_026573541.1	selenoprofiles_blast	CDS	42916402	42916560	.	+	.	phase "."; gene_id "GPx.16.selenocysteine"; transcript_id "GPx.16.selenocysteine"; Reference "GPx.16.selenocysteine.moschus_berezovskii.GCF_022376915_1_ASM2237691v1_genomic";
NW_026573541.1	selenoprofiles_secposition	Selenocysteine	42916168	42916170	.	+	.	phase "."; gene_id "Sec1:GPx.16.selenocysteine"; transcript_id "Sec1:GPx.16.selenocysteine"; Reference "GPx.16.selenocysteine.moschus_berezovskii.GCF_022376915_1_ASM2237691v1_genomic";
NW_026573541.1	selenoprofiles_genewise	CDS	62453261	62453474	.	+	.	phase "."; gene_id "GPx.21.selenocysteine"; transcript_id "GPx.21.selenocysteine"; Reference "GPx.21.selenocysteine.moschus_berezovskii.GCF_022376915_1_ASM2237691v1_genomic";
NW_026573541.1	selenoprofiles_genewise	CDS	62454680	62454797	.	+	.	phase "."; gene_id "GPx.21.selenocysteine"; transcript_id "GPx.21.selenocysteine"; Reference "GPx.21.selenocysteine.moschus_berezovskii.GCF_022376915_1_ASM2237691v1_genomic";
NW_026573541.1	selenoprofiles_genewise	CDS	62455243	62455342	.	+	.	phase "."; gene_id "GPx.21.selenocysteine"; transcript_id "GPx.21.selenocysteine"; Reference "GPx.21.selenocysteine.moschus_berezovskii.GCF_022376915_1_ASM2237691v1_genomic";
NW_026573541.1	selenoprofiles_genewise	CDS	62455766	62455987	.	+	.	phase "."; gene_id "GPx.21.selenocysteine"; transcript_id "GPx.21.selenocysteine"; Reference "GPx.21.selenocysteine.moschus_berezovskii.GCF_022376915_1_ASM2237691v1_genomic";
NW_026573541.1	selenoprofiles_secposition	Selenocysteine	62453450	62453452	.	+	.	phase "."; gene_id "Sec1:GPx.21.selenocysteine"; transcript_id "Sec1:GPx.21.selenocysteine"; Reference "GPx.21.selenocysteine.moschus_berezovskii.GCF_022376915_1_ASM2237691v1_genomic";
NW_026574261.1	selenoprofiles_genewise	CDS	21816184	21816270	.	-	.	phase "."; gene_id "GPx.25.selenocysteine"; transcript_id "GPx.25.selenocysteine"; Reference "GPx.25.selenocysteine.moschus_berezovskii.GCF_022376915_1_ASM2237691v1_genomic";
NW_026574261.1	selenoprofiles_genewise	CDS	21813436	21813589	.	-	.	phase "."; gene_id "GPx.25.selenocysteine"; transcript_id "GPx.25.selenocysteine"; Reference "GPx.25.selenocysteine.moschus_berezovskii.GCF_022376915_1_ASM2237691v1_genomic";
NW_026574261.1	selenoprofiles_genewise	CDS	21811484	21811601	.	-	.	phase "."; gene_id "GPx.25.selenocysteine"; transcript_id "GPx.25.selenocysteine"; Reference "GPx.25.selenocysteine.moschus_berezovskii.GCF_022376915_1_ASM2237691v1_genomic";
NW_026574261.1	selenoprofiles_genewise	CDS	21809938	21810037	.	-	.	phase "."; gene_id "GPx.25.selenocysteine"; transcript_id "GPx.25.selenocysteine"; Reference "GPx.25.selenocysteine.moschus_berezovskii.GCF_022376915_1_ASM2237691v1_genomic";
NW_026574261.1	selenoprofiles_genewise	CDS	21808983	21809189	.	-	.	phase "."; gene_id "GPx.25.selenocysteine"; transcript_id "GPx.25.selenocysteine"; Reference "GPx.25.selenocysteine.moschus_berezovskii.GCF_022376915_1_ASM2237691v1_genomic";
NW_026574261.1	selenoprofiles_secposition	Selenocysteine	21813458	21813460	.	-	.	phase "."; gene_id "Sec1:GPx.25.selenocysteine"; transcript_id "Sec1:GPx.25.selenocysteine"; Reference "GPx.25.selenocysteine.moschus_berezovskii.GCF_022376915_1_ASM2237691v1_genomic";
NW_026574040.1	selenoprofiles_genewise	CDS	64822187	64822363	.	-	.	phase "."; gene_id "Sel15.3.selenocysteine"; transcript_id "Sel15.3.selenocysteine"; Reference "Sel15.3.selenocysteine.moschus_berezovskii.GCF_022376915_1_ASM2237691v1_genomic";
NW_026574040.1	selenoprofiles_genewise	CDS	64814733	64814900	.	-	.	phase "."; gene_id "Sel15.3.selenocysteine"; transcript_id "Sel15.3.selenocysteine"; Reference "Sel15.3.selenocysteine.moschus_berezovskii.GCF_022376915_1_ASM2237691v1_genomic";
NW_026574040.1	selenoprofiles_genewise	CDS	64794091	64794154	.	-	.	phase "."; gene_id "Sel15.3.selenocysteine"; transcript_id "Sel15.3.selenocysteine"; Reference "Sel15.3.selenocysteine.moschus_berezovskii.GCF_022376915_1_ASM2237691v1_genomic";
NW_026574040.1	selenoprofiles_genewise	CDS	64780264	64780313	.	-	.	phase "."; gene_id "Sel15.3.selenocysteine"; transcript_id "Sel15.3.selenocysteine"; Reference "Sel15.3.selenocysteine.moschus_berezovskii.GCF_022376915_1_ASM2237691v1_genomic";
NW_026574040.1	selenoprofiles_genewise	CDS	64777697	64777828	.	-	.	phase "."; gene_id "Sel15.3.selenocysteine"; transcript_id "Sel15.3.selenocysteine"; Reference "Sel15.3.selenocysteine.moschus_berezovskii.GCF_022376915_1_ASM2237691v1_genomic";
NW_026574040.1	selenoprofiles_secposition	Selenocysteine	64794119	64794121	.	-	.	phase "."; gene_id "Sec1:Sel15.3.selenocysteine"; transcript_id "Sec1:Sel15.3.selenocysteine"; Reference "Sel15.3.selenocysteine.moschus_berezovskii.GCF_022376915_1_ASM2237691v1_genomic";
NW_026573148.1	selenoprofiles_genewise	CDS	80194582	80194706	.	+	.	phase "."; gene_id "SelH.3.selenocysteine"; transcript_id "SelH.3.selenocysteine"; Reference "SelH.3.selenocysteine.moschus_berezovskii.GCF_022376915_1_ASM2237691v1_genomic";
NW_026573148.1	selenoprofiles_genewise	CDS	80194794	80194939	.	+	.	phase "."; gene_id "SelH.3.selenocysteine"; transcript_id "SelH.3.selenocysteine"; Reference "SelH.3.selenocysteine.moschus_berezovskii.GCF_022376915_1_ASM2237691v1_genomic";
NW_026573148.1	selenoprofiles_genewise	CDS	80195076	80195176	.	+	.	phase "."; gene_id "SelH.3.selenocysteine"; transcript_id "SelH.3.selenocysteine"; Reference "SelH.3.selenocysteine.moschus_berezovskii.GCF_022376915_1_ASM2237691v1_genomic";
NW_026573148.1	selenoprofiles_secposition	Selenocysteine	80194801	80194803	.	+	.	phase "."; gene_id "Sec1:SelH.3.selenocysteine"; transcript_id "Sec1:SelH.3.selenocysteine"; Reference "SelH.3.selenocysteine.moschus_berezovskii.GCF_022376915_1_ASM2237691v1_genomic";
NW_026572372.1	selenoprofiles_genewise	CDS	13411646	13411755	.	-	.	phase "."; gene_id "SelK.2.selenocysteine"; transcript_id "SelK.2.selenocysteine"; Reference "SelK.2.selenocysteine.moschus_berezovskii.GCF_022376915_1_ASM2237691v1_genomic";
NW_026572372.1	selenoprofiles_genewise	CDS	13410085	13410168	.	-	.	phase "."; gene_id "SelK.2.selenocysteine"; transcript_id "SelK.2.selenocysteine"; Reference "SelK.2.selenocysteine.moschus_berezovskii.GCF_022376915_1_ASM2237691v1_genomic";
NW_026572372.1	selenoprofiles_genewise	CDS	13409421	13409514	.	-	.	phase "."; gene_id "SelK.2.selenocysteine"; transcript_id "SelK.2.selenocysteine"; Reference "SelK.2.selenocysteine.moschus_berezovskii.GCF_022376915_1_ASM2237691v1_genomic";
NW_026572372.1	selenoprofiles_secposition	Selenocysteine	13409430	13409432	.	-	.	phase "."; gene_id "Sec1:SelK.2.selenocysteine"; transcript_id "Sec1:SelK.2.selenocysteine"; Reference "SelK.2.selenocysteine.moschus_berezovskii.GCF_022376915_1_ASM2237691v1_genomic";
NW_026574151.1	selenoprofiles_genewise	CDS	70902282	70902401	.	-	.	phase "."; gene_id "SelM.2.selenocysteine"; transcript_id "SelM.2.selenocysteine"; Reference "SelM.2.selenocysteine.moschus_berezovskii.GCF_022376915_1_ASM2237691v1_genomic";
NW_026574151.1	selenoprofiles_genewise	CDS	70900787	70900863	.	-	.	phase "."; gene_id "SelM.2.selenocysteine"; transcript_id "SelM.2.selenocysteine"; Reference "SelM.2.selenocysteine.moschus_berezovskii.GCF_022376915_1_ASM2237691v1_genomic";
NW_026574151.1	selenoprofiles_genewise	CDS	70900168	70900246	.	-	.	phase "."; gene_id "SelM.2.selenocysteine"; transcript_id "SelM.2.selenocysteine"; Reference "SelM.2.selenocysteine.moschus_berezovskii.GCF_022376915_1_ASM2237691v1_genomic";
NW_026574151.1	selenoprofiles_genewise	CDS	70899933	70900091	.	-	.	phase "."; gene_id "SelM.2.selenocysteine"; transcript_id "SelM.2.selenocysteine"; Reference "SelM.2.selenocysteine.moschus_berezovskii.GCF_022376915_1_ASM2237691v1_genomic";
NW_026574151.1	selenoprofiles_secposition	Selenocysteine	70900849	70900851	.	-	.	phase "."; gene_id "Sec1:SelM.2.selenocysteine"; transcript_id "Sec1:SelM.2.selenocysteine"; Reference "SelM.2.selenocysteine.moschus_berezovskii.GCF_022376915_1_ASM2237691v1_genomic";
NW_026573707.1	selenoprofiles_exonerate	CDS	120050524	120051404	.	+	.	phase "."; gene_id "SelO.5.selenocysteine"; transcript_id "SelO.5.selenocysteine"; Reference "SelO.5.selenocysteine.moschus_berezovskii.GCF_022376915_1_ASM2237691v1_genomic";
NW_026573707.1	selenoprofiles_exonerate	CDS	120064915	120065118	.	+	.	phase "."; gene_id "SelO.5.selenocysteine"; transcript_id "SelO.5.selenocysteine"; Reference "SelO.5.selenocysteine.moschus_berezovskii.GCF_022376915_1_ASM2237691v1_genomic";
NW_026573707.1	selenoprofiles_exonerate	CDS	120065944	120066124	.	+	.	phase "."; gene_id "SelO.5.selenocysteine"; transcript_id "SelO.5.selenocysteine"; Reference "SelO.5.selenocysteine.moschus_berezovskii.GCF_022376915_1_ASM2237691v1_genomic";
NW_026573707.1	selenoprofiles_exonerate	CDS	120067359	120067489	.	+	.	phase "."; gene_id "SelO.5.selenocysteine"; transcript_id "SelO.5.selenocysteine"; Reference "SelO.5.selenocysteine.moschus_berezovskii.GCF_022376915_1_ASM2237691v1_genomic";
NW_026573707.1	selenoprofiles_exonerate	CDS	120067816	120068096	.	+	.	phase "."; gene_id "SelO.5.selenocysteine"; transcript_id "SelO.5.selenocysteine"; Reference "SelO.5.selenocysteine.moschus_berezovskii.GCF_022376915_1_ASM2237691v1_genomic";
NW_026573707.1	selenoprofiles_exonerate	CDS	120072143	120072293	.	+	.	phase "."; gene_id "SelO.5.selenocysteine"; transcript_id "SelO.5.selenocysteine"; Reference "SelO.5.selenocysteine.moschus_berezovskii.GCF_022376915_1_ASM2237691v1_genomic";
NW_026573707.1	selenoprofiles_exonerate	CDS	120072923	120073108	.	+	.	phase "."; gene_id "SelO.5.selenocysteine"; transcript_id "SelO.5.selenocysteine"; Reference "SelO.5.selenocysteine.moschus_berezovskii.GCF_022376915_1_ASM2237691v1_genomic";
NW_026573707.1	selenoprofiles_exonerate	CDS	120073181	120073337	.	+	.	phase "."; gene_id "SelO.5.selenocysteine"; transcript_id "SelO.5.selenocysteine"; Reference "SelO.5.selenocysteine.moschus_berezovskii.GCF_022376915_1_ASM2237691v1_genomic";
NW_026573707.1	selenoprofiles_exonerate	CDS	120073424	120073609	.	+	.	phase "."; gene_id "SelO.5.selenocysteine"; transcript_id "SelO.5.selenocysteine"; Reference "SelO.5.selenocysteine.moschus_berezovskii.GCF_022376915_1_ASM2237691v1_genomic";
NW_026573707.1	selenoprofiles_secposition	Selenocysteine	120073598	120073600	.	+	.	phase "."; gene_id "Sec1:SelO.5.selenocysteine"; transcript_id "Sec1:SelO.5.selenocysteine"; Reference "SelO.5.selenocysteine.moschus_berezovskii.GCF_022376915_1_ASM2237691v1_genomic";
NW_026572150.1	selenoprofiles_exonerate	CDS	1528138	1528192	.	-	.	phase "."; gene_id "SelR.1.selenocysteine"; transcript_id "SelR.1.selenocysteine"; Reference "SelR.1.selenocysteine.moschus_berezovskii.GCF_022376915_1_ASM2237691v1_genomic";
NW_026572150.1	selenoprofiles_exonerate	CDS	1526322	1526470	.	-	.	phase "."; gene_id "SelR.1.selenocysteine"; transcript_id "SelR.1.selenocysteine"; Reference "SelR.1.selenocysteine.moschus_berezovskii.GCF_022376915_1_ASM2237691v1_genomic";
NW_026572150.1	selenoprofiles_exonerate	CDS	1525893	1526007	.	-	.	phase "."; gene_id "SelR.1.selenocysteine"; transcript_id "SelR.1.selenocysteine"; Reference "SelR.1.selenocysteine.moschus_berezovskii.GCF_022376915_1_ASM2237691v1_genomic";
NW_026572150.1	selenoprofiles_exonerate	CDS	1411167	1411225	.	-	.	phase "."; gene_id "SelR.1.selenocysteine"; transcript_id "SelR.1.selenocysteine"; Reference "SelR.1.selenocysteine.moschus_berezovskii.GCF_022376915_1_ASM2237691v1_genomic";
NW_026572150.1	selenoprofiles_secposition	Selenocysteine	1525927	1525929	.	-	.	phase "."; gene_id "Sec1:SelR.1.selenocysteine"; transcript_id "Sec1:SelR.1.selenocysteine"; Reference "SelR.1.selenocysteine.moschus_berezovskii.GCF_022376915_1_ASM2237691v1_genomic";
NW_026572815.1	selenoprofiles_genewise	CDS	8257867	8257942	.	+	.	phase "."; gene_id "SelS.5.selenocysteine"; transcript_id "SelS.5.selenocysteine"; Reference "SelS.5.selenocysteine.moschus_berezovskii.GCF_022376915_1_ASM2237691v1_genomic";
NW_026572815.1	selenoprofiles_genewise	CDS	8258523	8258657	.	+	.	phase "."; gene_id "SelS.5.selenocysteine"; transcript_id "SelS.5.selenocysteine"; Reference "SelS.5.selenocysteine.moschus_berezovskii.GCF_022376915_1_ASM2237691v1_genomic";
NW_026572815.1	selenoprofiles_genewise	CDS	8261996	8262102	.	+	.	phase "."; gene_id "SelS.5.selenocysteine"; transcript_id "SelS.5.selenocysteine"; Reference "SelS.5.selenocysteine.moschus_berezovskii.GCF_022376915_1_ASM2237691v1_genomic";
NW_026572815.1	selenoprofiles_genewise	CDS	8265376	8265465	.	+	.	phase "."; gene_id "SelS.5.selenocysteine"; transcript_id "SelS.5.selenocysteine"; Reference "SelS.5.selenocysteine.moschus_berezovskii.GCF_022376915_1_ASM2237691v1_genomic";
NW_026572815.1	selenoprofiles_genewise	CDS	8265566	8265644	.	+	.	phase "."; gene_id "SelS.5.selenocysteine"; transcript_id "SelS.5.selenocysteine"; Reference "SelS.5.selenocysteine.moschus_berezovskii.GCF_022376915_1_ASM2237691v1_genomic";
NW_026572815.1	selenoprofiles_genewise	CDS	8267460	8267545	.	+	.	phase "."; gene_id "SelS.5.selenocysteine"; transcript_id "SelS.5.selenocysteine"; Reference "SelS.5.selenocysteine.moschus_berezovskii.GCF_022376915_1_ASM2237691v1_genomic";
NW_026572815.1	selenoprofiles_secposition	Selenocysteine	8267537	8267539	.	+	.	phase "."; gene_id "Sec1:SelS.5.selenocysteine"; transcript_id "Sec1:SelS.5.selenocysteine"; Reference "SelS.5.selenocysteine.moschus_berezovskii.GCF_022376915_1_ASM2237691v1_genomic";
NW_026573707.1	selenoprofiles_genewise	CDS	69366411	69366713	.	+	.	phase "."; gene_id "TR.6.selenocysteine"; transcript_id "TR.6.selenocysteine"; Reference "TR.6.selenocysteine.moschus_berezovskii.GCF_022376915_1_ASM2237691v1_genomic";
NW_026573707.1	selenoprofiles_genewise	CDS	69367687	69367821	.	+	.	phase "."; gene_id "TR.6.selenocysteine"; transcript_id "TR.6.selenocysteine"; Reference "TR.6.selenocysteine.moschus_berezovskii.GCF_022376915_1_ASM2237691v1_genomic";
NW_026573707.1	selenoprofiles_genewise	CDS	69368070	69368142	.	+	.	phase "."; gene_id "TR.6.selenocysteine"; transcript_id "TR.6.selenocysteine"; Reference "TR.6.selenocysteine.moschus_berezovskii.GCF_022376915_1_ASM2237691v1_genomic";
NW_026573707.1	selenoprofiles_genewise	CDS	69371062	69371181	.	+	.	phase "."; gene_id "TR.6.selenocysteine"; transcript_id "TR.6.selenocysteine"; Reference "TR.6.selenocysteine.moschus_berezovskii.GCF_022376915_1_ASM2237691v1_genomic";
NW_026573707.1	selenoprofiles_genewise	CDS	69377653	69377795	.	+	.	phase "."; gene_id "TR.6.selenocysteine"; transcript_id "TR.6.selenocysteine"; Reference "TR.6.selenocysteine.moschus_berezovskii.GCF_022376915_1_ASM2237691v1_genomic";
NW_026573707.1	selenoprofiles_genewise	CDS	69378181	69378296	.	+	.	phase "."; gene_id "TR.6.selenocysteine"; transcript_id "TR.6.selenocysteine"; Reference "TR.6.selenocysteine.moschus_berezovskii.GCF_022376915_1_ASM2237691v1_genomic";
NW_026573707.1	selenoprofiles_genewise	CDS	69379781	69380006	.	+	.	phase "."; gene_id "TR.6.selenocysteine"; transcript_id "TR.6.selenocysteine"; Reference "TR.6.selenocysteine.moschus_berezovskii.GCF_022376915_1_ASM2237691v1_genomic";
NW_026573707.1	selenoprofiles_genewise	CDS	69381684	69381776	.	+	.	phase "."; gene_id "TR.6.selenocysteine"; transcript_id "TR.6.selenocysteine"; Reference "TR.6.selenocysteine.moschus_berezovskii.GCF_022376915_1_ASM2237691v1_genomic";
NW_026573707.1	selenoprofiles_genewise	CDS	69382347	69382423	.	+	.	phase "."; gene_id "TR.6.selenocysteine"; transcript_id "TR.6.selenocysteine"; Reference "TR.6.selenocysteine.moschus_berezovskii.GCF_022376915_1_ASM2237691v1_genomic";
NW_026573707.1	selenoprofiles_genewise	CDS	69383900	69384056	.	+	.	phase "."; gene_id "TR.6.selenocysteine"; transcript_id "TR.6.selenocysteine"; Reference "TR.6.selenocysteine.moschus_berezovskii.GCF_022376915_1_ASM2237691v1_genomic";
NW_026573707.1	selenoprofiles_genewise	CDS	69390646	69390753	.	+	.	phase "."; gene_id "TR.6.selenocysteine"; transcript_id "TR.6.selenocysteine"; Reference "TR.6.selenocysteine.moschus_berezovskii.GCF_022376915_1_ASM2237691v1_genomic";
NW_026573707.1	selenoprofiles_genewise	CDS	69393273	69393368	.	+	.	phase "."; gene_id "TR.6.selenocysteine"; transcript_id "TR.6.selenocysteine"; Reference "TR.6.selenocysteine.moschus_berezovskii.GCF_022376915_1_ASM2237691v1_genomic";
NW_026573707.1	selenoprofiles_genewise	CDS	69397720	69397854	.	+	.	phase "."; gene_id "TR.6.selenocysteine"; transcript_id "TR.6.selenocysteine"; Reference "TR.6.selenocysteine.moschus_berezovskii.GCF_022376915_1_ASM2237691v1_genomic";
NW_026573707.1	selenoprofiles_genewise	CDS	69403173	69403241	.	+	.	phase "."; gene_id "TR.6.selenocysteine"; transcript_id "TR.6.selenocysteine"; Reference "TR.6.selenocysteine.moschus_berezovskii.GCF_022376915_1_ASM2237691v1_genomic";
NW_026573707.1	selenoprofiles_secposition	Selenocysteine	69403233	69403235	.	+	.	phase "."; gene_id "Sec1:TR.6.selenocysteine"; transcript_id "Sec1:TR.6.selenocysteine"; Reference "TR.6.selenocysteine.moschus_berezovskii.GCF_022376915_1_ASM2237691v1_genomic";
NW_026572372.1	selenoprofiles_genewise	CDS	566538	567095	.	+	.	phase "."; gene_id "TR.13.selenocysteine"; transcript_id "TR.13.selenocysteine"; Reference "TR.13.selenocysteine.moschus_berezovskii.GCF_022376915_1_ASM2237691v1_genomic";
NW_026572372.1	selenoprofiles_genewise	CDS	575191	575251	.	+	.	phase "."; gene_id "TR.13.selenocysteine"; transcript_id "TR.13.selenocysteine"; Reference "TR.13.selenocysteine.moschus_berezovskii.GCF_022376915_1_ASM2237691v1_genomic";
NW_026572372.1	selenoprofiles_genewise	CDS	576164	576273	.	+	.	phase "."; gene_id "TR.13.selenocysteine"; transcript_id "TR.13.selenocysteine"; Reference "TR.13.selenocysteine.moschus_berezovskii.GCF_022376915_1_ASM2237691v1_genomic";
NW_026572372.1	selenoprofiles_genewise	CDS	579669	579773	.	+	.	phase "."; gene_id "TR.13.selenocysteine"; transcript_id "TR.13.selenocysteine"; Reference "TR.13.selenocysteine.moschus_berezovskii.GCF_022376915_1_ASM2237691v1_genomic";
NW_026572372.1	selenoprofiles_genewise	CDS	579982	580054	.	+	.	phase "."; gene_id "TR.13.selenocysteine"; transcript_id "TR.13.selenocysteine"; Reference "TR.13.selenocysteine.moschus_berezovskii.GCF_022376915_1_ASM2237691v1_genomic";
NW_026572372.1	selenoprofiles_genewise	CDS	581002	581121	.	+	.	phase "."; gene_id "TR.13.selenocysteine"; transcript_id "TR.13.selenocysteine"; Reference "TR.13.selenocysteine.moschus_berezovskii.GCF_022376915_1_ASM2237691v1_genomic";
NW_026572372.1	selenoprofiles_genewise	CDS	583270	583412	.	+	.	phase "."; gene_id "TR.13.selenocysteine"; transcript_id "TR.13.selenocysteine"; Reference "TR.13.selenocysteine.moschus_berezovskii.GCF_022376915_1_ASM2237691v1_genomic";
NW_026572372.1	selenoprofiles_genewise	CDS	583579	583694	.	+	.	phase "."; gene_id "TR.13.selenocysteine"; transcript_id "TR.13.selenocysteine"; Reference "TR.13.selenocysteine.moschus_berezovskii.GCF_022376915_1_ASM2237691v1_genomic";
NW_026572372.1	selenoprofiles_genewise	CDS	584276	584501	.	+	.	phase "."; gene_id "TR.13.selenocysteine"; transcript_id "TR.13.selenocysteine"; Reference "TR.13.selenocysteine.moschus_berezovskii.GCF_022376915_1_ASM2237691v1_genomic";
NW_026572372.1	selenoprofiles_genewise	CDS	585270	585362	.	+	.	phase "."; gene_id "TR.13.selenocysteine"; transcript_id "TR.13.selenocysteine"; Reference "TR.13.selenocysteine.moschus_berezovskii.GCF_022376915_1_ASM2237691v1_genomic";
NW_026572372.1	selenoprofiles_genewise	CDS	591032	591108	.	+	.	phase "."; gene_id "TR.13.selenocysteine"; transcript_id "TR.13.selenocysteine"; Reference "TR.13.selenocysteine.moschus_berezovskii.GCF_022376915_1_ASM2237691v1_genomic";
NW_026572372.1	selenoprofiles_genewise	CDS	591568	591724	.	+	.	phase "."; gene_id "TR.13.selenocysteine"; transcript_id "TR.13.selenocysteine"; Reference "TR.13.selenocysteine.moschus_berezovskii.GCF_022376915_1_ASM2237691v1_genomic";
NW_026572372.1	selenoprofiles_genewise	CDS	592326	592433	.	+	.	phase "."; gene_id "TR.13.selenocysteine"; transcript_id "TR.13.selenocysteine"; Reference "TR.13.selenocysteine.moschus_berezovskii.GCF_022376915_1_ASM2237691v1_genomic";
NW_026572372.1	selenoprofiles_genewise	CDS	595793	595888	.	+	.	phase "."; gene_id "TR.13.selenocysteine"; transcript_id "TR.13.selenocysteine"; Reference "TR.13.selenocysteine.moschus_berezovskii.GCF_022376915_1_ASM2237691v1_genomic";
NW_026572372.1	selenoprofiles_genewise	CDS	599571	599705	.	+	.	phase "."; gene_id "TR.13.selenocysteine"; transcript_id "TR.13.selenocysteine"; Reference "TR.13.selenocysteine.moschus_berezovskii.GCF_022376915_1_ASM2237691v1_genomic";
NW_026572372.1	selenoprofiles_genewise	CDS	599832	599900	.	+	.	phase "."; gene_id "TR.13.selenocysteine"; transcript_id "TR.13.selenocysteine"; Reference "TR.13.selenocysteine.moschus_berezovskii.GCF_022376915_1_ASM2237691v1_genomic";
NW_026572372.1	selenoprofiles_secposition	Selenocysteine	599892	599894	.	+	.	phase "."; gene_id "Sec1:TR.13.selenocysteine"; transcript_id "Sec1:TR.13.selenocysteine"; Reference "TR.13.selenocysteine.moschus_berezovskii.GCF_022376915_1_ASM2237691v1_genomic";
NW_026574151.1	selenoprofiles_exonerate	CDS	73700774	73700843	.	-	.	phase "."; gene_id "TR.31.selenocysteine"; transcript_id "TR.31.selenocysteine"; Reference "TR.31.selenocysteine.moschus_berezovskii.GCF_022376915_1_ASM2237691v1_genomic";
NW_026574151.1	selenoprofiles_exonerate	CDS	73699092	73699157	.	-	.	phase "."; gene_id "TR.31.selenocysteine"; transcript_id "TR.31.selenocysteine"; Reference "TR.31.selenocysteine.moschus_berezovskii.GCF_022376915_1_ASM2237691v1_genomic";
NW_026574151.1	selenoprofiles_exonerate	CDS	73695842	73695898	.	-	.	phase "."; gene_id "TR.31.selenocysteine"; transcript_id "TR.31.selenocysteine"; Reference "TR.31.selenocysteine.moschus_berezovskii.GCF_022376915_1_ASM2237691v1_genomic";
NW_026574151.1	selenoprofiles_exonerate	CDS	73695581	73695722	.	-	.	phase "."; gene_id "TR.31.selenocysteine"; transcript_id "TR.31.selenocysteine"; Reference "TR.31.selenocysteine.moschus_berezovskii.GCF_022376915_1_ASM2237691v1_genomic";
NW_026574151.1	selenoprofiles_exonerate	CDS	73695130	73695204	.	-	.	phase "."; gene_id "TR.31.selenocysteine"; transcript_id "TR.31.selenocysteine"; Reference "TR.31.selenocysteine.moschus_berezovskii.GCF_022376915_1_ASM2237691v1_genomic";
NW_026574151.1	selenoprofiles_exonerate	CDS	73694427	73694505	.	-	.	phase "."; gene_id "TR.31.selenocysteine"; transcript_id "TR.31.selenocysteine"; Reference "TR.31.selenocysteine.moschus_berezovskii.GCF_022376915_1_ASM2237691v1_genomic";
NW_026574151.1	selenoprofiles_exonerate	CDS	73693958	73694020	.	-	.	phase "."; gene_id "TR.31.selenocysteine"; transcript_id "TR.31.selenocysteine"; Reference "TR.31.selenocysteine.moschus_berezovskii.GCF_022376915_1_ASM2237691v1_genomic";
NW_026574151.1	selenoprofiles_exonerate	CDS	73693030	73693100	.	-	.	phase "."; gene_id "TR.31.selenocysteine"; transcript_id "TR.31.selenocysteine"; Reference "TR.31.selenocysteine.moschus_berezovskii.GCF_022376915_1_ASM2237691v1_genomic";
NW_026574151.1	selenoprofiles_exonerate	CDS	73684982	73685001	.	-	.	phase "."; gene_id "TR.31.selenocysteine"; transcript_id "TR.31.selenocysteine"; Reference "TR.31.selenocysteine.moschus_berezovskii.GCF_022376915_1_ASM2237691v1_genomic";
NW_026574151.1	selenoprofiles_exonerate	CDS	73684276	73684367	.	-	.	phase "."; gene_id "TR.31.selenocysteine"; transcript_id "TR.31.selenocysteine"; Reference "TR.31.selenocysteine.moschus_berezovskii.GCF_022376915_1_ASM2237691v1_genomic";
NW_026574151.1	selenoprofiles_exonerate	CDS	73682971	73683145	.	-	.	phase "."; gene_id "TR.31.selenocysteine"; transcript_id "TR.31.selenocysteine"; Reference "TR.31.selenocysteine.moschus_berezovskii.GCF_022376915_1_ASM2237691v1_genomic";
NW_026574151.1	selenoprofiles_exonerate	CDS	73676847	73676983	.	-	.	phase "."; gene_id "TR.31.selenocysteine"; transcript_id "TR.31.selenocysteine"; Reference "TR.31.selenocysteine.moschus_berezovskii.GCF_022376915_1_ASM2237691v1_genomic";
NW_026574151.1	selenoprofiles_exonerate	CDS	73675696	73675791	.	-	.	phase "."; gene_id "TR.31.selenocysteine"; transcript_id "TR.31.selenocysteine"; Reference "TR.31.selenocysteine.moschus_berezovskii.GCF_022376915_1_ASM2237691v1_genomic";
NW_026574151.1	selenoprofiles_exonerate	CDS	73675423	73675515	.	-	.	phase "."; gene_id "TR.31.selenocysteine"; transcript_id "TR.31.selenocysteine"; Reference "TR.31.selenocysteine.moschus_berezovskii.GCF_022376915_1_ASM2237691v1_genomic";
NW_026574151.1	selenoprofiles_exonerate	CDS	73674172	73674243	.	-	.	phase "."; gene_id "TR.31.selenocysteine"; transcript_id "TR.31.selenocysteine"; Reference "TR.31.selenocysteine.moschus_berezovskii.GCF_022376915_1_ASM2237691v1_genomic";
NW_026574151.1	selenoprofiles_exonerate	CDS	73674005	73674102	.	-	.	phase "."; gene_id "TR.31.selenocysteine"; transcript_id "TR.31.selenocysteine"; Reference "TR.31.selenocysteine.moschus_berezovskii.GCF_022376915_1_ASM2237691v1_genomic";
NW_026574151.1	selenoprofiles_exonerate	CDS	73673188	73673317	.	-	.	phase "."; gene_id "TR.31.selenocysteine"; transcript_id "TR.31.selenocysteine"; Reference "TR.31.selenocysteine.moschus_berezovskii.GCF_022376915_1_ASM2237691v1_genomic";
NW_026574151.1	selenoprofiles_secposition	Selenocysteine	73673194	73673196	.	-	.	phase "."; gene_id "Sec1:TR.31.selenocysteine"; transcript_id "Sec1:TR.31.selenocysteine"; Reference "TR.31.selenocysteine.moschus_berezovskii.GCF_022376915_1_ASM2237691v1_genomic";
NW_026571927.1	selenoprofiles_genewise	CDS	113556006	113556157	.	-	.	phase "."; gene_id "SelT.5.selenocysteine"; transcript_id "SelT.5.selenocysteine"; Reference "SelT.5.selenocysteine.moschus_berezovskii.GCF_022376915_1_ASM2237691v1_genomic";
NW_026571927.1	selenoprofiles_genewise	CDS	113535655	113535765	.	-	.	phase "."; gene_id "SelT.5.selenocysteine"; transcript_id "SelT.5.selenocysteine"; Reference "SelT.5.selenocysteine.moschus_berezovskii.GCF_022376915_1_ASM2237691v1_genomic";
NW_026571927.1	selenoprofiles_genewise	CDS	113534630	113534756	.	-	.	phase "."; gene_id "SelT.5.selenocysteine"; transcript_id "SelT.5.selenocysteine"; Reference "SelT.5.selenocysteine.moschus_berezovskii.GCF_022376915_1_ASM2237691v1_genomic";
NW_026571927.1	selenoprofiles_genewise	CDS	113532127	113532214	.	-	.	phase "."; gene_id "SelT.5.selenocysteine"; transcript_id "SelT.5.selenocysteine"; Reference "SelT.5.selenocysteine.moschus_berezovskii.GCF_022376915_1_ASM2237691v1_genomic";
NW_026571927.1	selenoprofiles_genewise	CDS	113529902	113530026	.	-	.	phase "."; gene_id "SelT.5.selenocysteine"; transcript_id "SelT.5.selenocysteine"; Reference "SelT.5.selenocysteine.moschus_berezovskii.GCF_022376915_1_ASM2237691v1_genomic";
NW_026571927.1	selenoprofiles_secposition	Selenocysteine	113535756	113535758	.	-	.	phase "."; gene_id "Sec1:SelT.5.selenocysteine"; transcript_id "Sec1:SelT.5.selenocysteine"; Reference "SelT.5.selenocysteine.moschus_berezovskii.GCF_022376915_1_ASM2237691v1_genomic";
NW_026572039.1	selenoprofiles_genewise	CDS	22134538	22134795	.	+	.	phase "."; gene_id "SelW.1.selenocysteine"; transcript_id "SelW.1.selenocysteine"; Reference "SelW.1.selenocysteine.moschus_berezovskii.GCF_022376915_1_ASM2237691v1_genomic";
NW_026572039.1	selenoprofiles_secposition	Selenocysteine	22134574	22134576	.	+	.	phase "."; gene_id "Sec2:SelW.1.selenocysteine"; transcript_id "Sec2:SelW.1.selenocysteine"; Reference "SelW.1.selenocysteine.moschus_berezovskii.GCF_022376915_1_ASM2237691v1_genomic";
NW_026572261.1	selenoprofiles_genewise	CDS	13702892	13703787	.	-	.	phase "."; gene_id "SelW.4.selenocysteine"; transcript_id "SelW.4.selenocysteine"; Reference "SelW.4.selenocysteine.moschus_berezovskii.GCF_022376915_1_ASM2237691v1_genomic";
NW_026572261.1	selenoprofiles_genewise	CDS	13701408	13701432	.	-	.	phase "."; gene_id "SelW.4.selenocysteine"; transcript_id "SelW.4.selenocysteine"; Reference "SelW.4.selenocysteine.moschus_berezovskii.GCF_022376915_1_ASM2237691v1_genomic";
NW_026572261.1	selenoprofiles_genewise	CDS	13701223	13701276	.	-	.	phase "."; gene_id "SelW.4.selenocysteine"; transcript_id "SelW.4.selenocysteine"; Reference "SelW.4.selenocysteine.moschus_berezovskii.GCF_022376915_1_ASM2237691v1_genomic";
NW_026572261.1	selenoprofiles_genewise	CDS	13701036	13701110	.	-	.	phase "."; gene_id "SelW.4.selenocysteine"; transcript_id "SelW.4.selenocysteine"; Reference "SelW.4.selenocysteine.moschus_berezovskii.GCF_022376915_1_ASM2237691v1_genomic";
NW_026572261.1	selenoprofiles_genewise	CDS	13700851	13700940	.	-	.	phase "."; gene_id "SelW.4.selenocysteine"; transcript_id "SelW.4.selenocysteine"; Reference "SelW.4.selenocysteine.moschus_berezovskii.GCF_022376915_1_ASM2237691v1_genomic";
NW_026572261.1	selenoprofiles_secposition	Selenocysteine	13701423	13701425	.	-	.	phase "."; gene_id "Sec2:SelW.4.selenocysteine"; transcript_id "Sec2:SelW.4.selenocysteine"; Reference "SelW.4.selenocysteine.moschus_berezovskii.GCF_022376915_1_ASM2237691v1_genomic";
NW_026572261.1	selenoprofiles_genewise	CDS	8557431	8557541	.	-	.	phase "."; gene_id "SelW.5.selenocysteine"; transcript_id "SelW.5.selenocysteine"; Reference "SelW.5.selenocysteine.moschus_berezovskii.GCF_022376915_1_ASM2237691v1_genomic";
NW_026572261.1	selenoprofiles_genewise	CDS	8557174	8557248	.	-	.	phase "."; gene_id "SelW.5.selenocysteine"; transcript_id "SelW.5.selenocysteine"; Reference "SelW.5.selenocysteine.moschus_berezovskii.GCF_022376915_1_ASM2237691v1_genomic";
NW_026572261.1	selenoprofiles_genewise	CDS	8556991	8557071	.	-	.	phase "."; gene_id "SelW.5.selenocysteine"; transcript_id "SelW.5.selenocysteine"; Reference "SelW.5.selenocysteine.moschus_berezovskii.GCF_022376915_1_ASM2237691v1_genomic";
NW_026572261.1	selenoprofiles_secposition	Selenocysteine	8557503	8557505	.	-	.	phase "."; gene_id "Sec2:SelW.5.selenocysteine"; transcript_id "Sec2:SelW.5.selenocysteine"; Reference "SelW.5.selenocysteine.moschus_berezovskii.GCF_022376915_1_ASM2237691v1_genomic";
NC_089250.1	selenoprofiles_genewise	CDS	204870601	204871956	.	-	.	phase "."; gene_id "SPS.1.selenocysteine"; transcript_id "SPS.1.selenocysteine"; Reference "SPS.1.selenocysteine.muntiacus_reevesi.GCF_963930625_1_mMunRee1_1_genomic";
NC_089250.1	selenoprofiles_secposition	Selenocysteine	204871768	204871770	.	-	.	phase "."; gene_id "Sec1:SPS.1.selenocysteine"; transcript_id "Sec1:SPS.1.selenocysteine"; Reference "SPS.1.selenocysteine.muntiacus_reevesi.GCF_963930625_1_mMunRee1_1_genomic";
NC_089263.1	selenoprofiles_genewise	CDS	62532453	62533367	.	+	.	phase "."; gene_id "DI.1.selenocysteine"; transcript_id "DI.1.selenocysteine"; Reference "DI.1.selenocysteine.muntiacus_reevesi.GCF_963930625_1_mMunRee1_1_genomic";
NC_089263.1	selenoprofiles_secposition	Selenocysteine	62532960	62532962	.	+	.	phase "."; gene_id "Sec1:DI.1.selenocysteine"; transcript_id "Sec1:DI.1.selenocysteine"; Reference "DI.1.selenocysteine.muntiacus_reevesi.GCF_963930625_1_mMunRee1_1_genomic";
NC_089255.1	selenoprofiles_genewise	CDS	87989045	87989266	.	-	.	phase "."; gene_id "DI.3.selenocysteine"; transcript_id "DI.3.selenocysteine"; Reference "DI.3.selenocysteine.muntiacus_reevesi.GCF_963930625_1_mMunRee1_1_genomic";
NC_089255.1	selenoprofiles_genewise	CDS	87980329	87980904	.	-	.	phase "."; gene_id "DI.3.selenocysteine"; transcript_id "DI.3.selenocysteine"; Reference "DI.3.selenocysteine.muntiacus_reevesi.GCF_963930625_1_mMunRee1_1_genomic";
NC_089255.1	selenoprofiles_secposition	Selenocysteine	87980728	87980730	.	-	.	phase "."; gene_id "Sec1:DI.3.selenocysteine"; transcript_id "Sec1:DI.3.selenocysteine"; Reference "DI.3.selenocysteine.muntiacus_reevesi.GCF_963930625_1_mMunRee1_1_genomic";
NC_089249.1	selenoprofiles_genewise	CDS	151170164	151170470	.	-	.	phase "."; gene_id "DI.5.selenocysteine"; transcript_id "DI.5.selenocysteine"; Reference "DI.5.selenocysteine.muntiacus_reevesi.GCF_963930625_1_mMunRee1_1_genomic";
NC_089249.1	selenoprofiles_genewise	CDS	151165975	151166174	.	-	.	phase "."; gene_id "DI.5.selenocysteine"; transcript_id "DI.5.selenocysteine"; Reference "DI.5.selenocysteine.muntiacus_reevesi.GCF_963930625_1_mMunRee1_1_genomic";
NC_089249.1	selenoprofiles_genewise	CDS	151163677	151163745	.	-	.	phase "."; gene_id "DI.5.selenocysteine"; transcript_id "DI.5.selenocysteine"; Reference "DI.5.selenocysteine.muntiacus_reevesi.GCF_963930625_1_mMunRee1_1_genomic";
NC_089249.1	selenoprofiles_secposition	Selenocysteine	151170267	151170269	.	-	.	phase "."; gene_id "Sec1:DI.5.selenocysteine"; transcript_id "Sec1:DI.5.selenocysteine"; Reference "DI.5.selenocysteine.muntiacus_reevesi.GCF_963930625_1_mMunRee1_1_genomic";
NC_089267.1	selenoprofiles_blast	CDS	24942839	24943027	.	-	.	phase "."; gene_id "DI.8.selenocysteine"; transcript_id "DI.8.selenocysteine"; Reference "DI.8.selenocysteine.muntiacus_reevesi.GCF_963930625_1_mMunRee1_1_genomic";
NC_089267.1	selenoprofiles_secposition	Selenocysteine	24942854	24942856	.	-	.	phase "."; gene_id "Sec1:DI.8.selenocysteine"; transcript_id "Sec1:DI.8.selenocysteine"; Reference "DI.8.selenocysteine.muntiacus_reevesi.GCF_963930625_1_mMunRee1_1_genomic";
NC_089252.1	selenoprofiles_genewise	CDS	108707322	108707582	.	+	.	phase "."; gene_id "GPx.2.selenocysteine"; transcript_id "GPx.2.selenocysteine"; Reference "GPx.2.selenocysteine.muntiacus_reevesi.GCF_963930625_1_mMunRee1_1_genomic";
NC_089252.1	selenoprofiles_genewise	CDS	108707837	108708193	.	+	.	phase "."; gene_id "GPx.2.selenocysteine"; transcript_id "GPx.2.selenocysteine"; Reference "GPx.2.selenocysteine.muntiacus_reevesi.GCF_963930625_1_mMunRee1_1_genomic";
NC_089252.1	selenoprofiles_secposition	Selenocysteine	108707475	108707477	.	+	.	phase "."; gene_id "Sec1:GPx.2.selenocysteine"; transcript_id "Sec1:GPx.2.selenocysteine"; Reference "GPx.2.selenocysteine.muntiacus_reevesi.GCF_963930625_1_mMunRee1_1_genomic";
NC_089255.1	selenoprofiles_genewise	CDS	74064282	74064503	.	-	.	phase "."; gene_id "GPx.3.selenocysteine"; transcript_id "GPx.3.selenocysteine"; Reference "GPx.3.selenocysteine.muntiacus_reevesi.GCF_963930625_1_mMunRee1_1_genomic";
NC_089255.1	selenoprofiles_genewise	CDS	74060612	74060962	.	-	.	phase "."; gene_id "GPx.3.selenocysteine"; transcript_id "GPx.3.selenocysteine"; Reference "GPx.3.selenocysteine.muntiacus_reevesi.GCF_963930625_1_mMunRee1_1_genomic";
NC_089255.1	selenoprofiles_secposition	Selenocysteine	74064384	74064386	.	-	.	phase "."; gene_id "Sec1:GPx.3.selenocysteine"; transcript_id "Sec1:GPx.3.selenocysteine"; Reference "GPx.3.selenocysteine.muntiacus_reevesi.GCF_963930625_1_mMunRee1_1_genomic";
NC_089249.1	selenoprofiles_genewise	CDS	239869946	239870105	.	+	.	phase "."; gene_id "GPx.10.selenocysteine"; transcript_id "GPx.10.selenocysteine"; Reference "GPx.10.selenocysteine.muntiacus_reevesi.GCF_963930625_1_mMunRee1_1_genomic";
NC_089249.1	selenoprofiles_genewise	CDS	239871317	239871434	.	+	.	phase "."; gene_id "GPx.10.selenocysteine"; transcript_id "GPx.10.selenocysteine"; Reference "GPx.10.selenocysteine.muntiacus_reevesi.GCF_963930625_1_mMunRee1_1_genomic";
NC_089249.1	selenoprofiles_genewise	CDS	239871880	239871979	.	+	.	phase "."; gene_id "GPx.10.selenocysteine"; transcript_id "GPx.10.selenocysteine"; Reference "GPx.10.selenocysteine.muntiacus_reevesi.GCF_963930625_1_mMunRee1_1_genomic";
NC_089249.1	selenoprofiles_genewise	CDS	239872415	239872636	.	+	.	phase "."; gene_id "GPx.10.selenocysteine"; transcript_id "GPx.10.selenocysteine"; Reference "GPx.10.selenocysteine.muntiacus_reevesi.GCF_963930625_1_mMunRee1_1_genomic";
NC_089249.1	selenoprofiles_secposition	Selenocysteine	239870081	239870083	.	+	.	phase "."; gene_id "Sec1:GPx.10.selenocysteine"; transcript_id "Sec1:GPx.10.selenocysteine"; Reference "GPx.10.selenocysteine.muntiacus_reevesi.GCF_963930625_1_mMunRee1_1_genomic";
NC_089249.1	selenoprofiles_blast	CDS	221707941	221708090	.	+	.	phase "."; gene_id "GPx.12.selenocysteine"; transcript_id "GPx.12.selenocysteine"; Reference "GPx.12.selenocysteine.muntiacus_reevesi.GCF_963930625_1_mMunRee1_1_genomic";
NC_089249.1	selenoprofiles_blast	CDS	221708231	221708386	.	+	.	phase "."; gene_id "GPx.12.selenocysteine"; transcript_id "GPx.12.selenocysteine"; Reference "GPx.12.selenocysteine.muntiacus_reevesi.GCF_963930625_1_mMunRee1_1_genomic";
NC_089249.1	selenoprofiles_secposition	Selenocysteine	221707983	221707985	.	+	.	phase "."; gene_id "Sec1:GPx.12.selenocysteine"; transcript_id "Sec1:GPx.12.selenocysteine"; Reference "GPx.12.selenocysteine.muntiacus_reevesi.GCF_963930625_1_mMunRee1_1_genomic";
NC_089268.1	selenoprofiles_genewise	CDS	31147406	31147492	.	+	.	phase "."; gene_id "GPx.22.selenocysteine"; transcript_id "GPx.22.selenocysteine"; Reference "GPx.22.selenocysteine.muntiacus_reevesi.GCF_963930625_1_mMunRee1_1_genomic";
NC_089268.1	selenoprofiles_genewise	CDS	31150079	31150232	.	+	.	phase "."; gene_id "GPx.22.selenocysteine"; transcript_id "GPx.22.selenocysteine"; Reference "GPx.22.selenocysteine.muntiacus_reevesi.GCF_963930625_1_mMunRee1_1_genomic";
NC_089268.1	selenoprofiles_genewise	CDS	31152109	31152226	.	+	.	phase "."; gene_id "GPx.22.selenocysteine"; transcript_id "GPx.22.selenocysteine"; Reference "GPx.22.selenocysteine.muntiacus_reevesi.GCF_963930625_1_mMunRee1_1_genomic";
NC_089268.1	selenoprofiles_genewise	CDS	31153402	31153501	.	+	.	phase "."; gene_id "GPx.22.selenocysteine"; transcript_id "GPx.22.selenocysteine"; Reference "GPx.22.selenocysteine.muntiacus_reevesi.GCF_963930625_1_mMunRee1_1_genomic";
NC_089268.1	selenoprofiles_genewise	CDS	31154801	31155007	.	+	.	phase "."; gene_id "GPx.22.selenocysteine"; transcript_id "GPx.22.selenocysteine"; Reference "GPx.22.selenocysteine.muntiacus_reevesi.GCF_963930625_1_mMunRee1_1_genomic";
NC_089268.1	selenoprofiles_secposition	Selenocysteine	31150208	31150210	.	+	.	phase "."; gene_id "Sec1:GPx.22.selenocysteine"; transcript_id "Sec1:GPx.22.selenocysteine"; Reference "GPx.22.selenocysteine.muntiacus_reevesi.GCF_963930625_1_mMunRee1_1_genomic";
NC_089249.1	selenoprofiles_genewise	CDS	117938000	117938074	.	+	.	phase "."; gene_id "Sel15.3.selenocysteine"; transcript_id "Sel15.3.selenocysteine"; Reference "Sel15.3.selenocysteine.muntiacus_reevesi.GCF_963930625_1_mMunRee1_1_genomic";
NC_089249.1	selenoprofiles_genewise	CDS	117945434	117945601	.	+	.	phase "."; gene_id "Sel15.3.selenocysteine"; transcript_id "Sel15.3.selenocysteine"; Reference "Sel15.3.selenocysteine.muntiacus_reevesi.GCF_963930625_1_mMunRee1_1_genomic";
NC_089249.1	selenoprofiles_genewise	CDS	117960653	117960716	.	+	.	phase "."; gene_id "Sel15.3.selenocysteine"; transcript_id "Sel15.3.selenocysteine"; Reference "Sel15.3.selenocysteine.muntiacus_reevesi.GCF_963930625_1_mMunRee1_1_genomic";
NC_089249.1	selenoprofiles_genewise	CDS	117972013	117972062	.	+	.	phase "."; gene_id "Sel15.3.selenocysteine"; transcript_id "Sel15.3.selenocysteine"; Reference "Sel15.3.selenocysteine.muntiacus_reevesi.GCF_963930625_1_mMunRee1_1_genomic";
NC_089249.1	selenoprofiles_genewise	CDS	117974517	117974648	.	+	.	phase "."; gene_id "Sel15.3.selenocysteine"; transcript_id "Sel15.3.selenocysteine"; Reference "Sel15.3.selenocysteine.muntiacus_reevesi.GCF_963930625_1_mMunRee1_1_genomic";
NC_089249.1	selenoprofiles_secposition	Selenocysteine	117960686	117960688	.	+	.	phase "."; gene_id "Sec1:Sel15.3.selenocysteine"; transcript_id "Sec1:Sel15.3.selenocysteine"; Reference "Sel15.3.selenocysteine.muntiacus_reevesi.GCF_963930625_1_mMunRee1_1_genomic";
NC_089263.1	selenoprofiles_genewise	CDS	19784997	19785506	.	+	.	phase "."; gene_id "SelH.1.selenocysteine"; transcript_id "SelH.1.selenocysteine"; Reference "SelH.1.selenocysteine.muntiacus_reevesi.GCF_963930625_1_mMunRee1_1_genomic";
NC_089263.1	selenoprofiles_secposition	Selenocysteine	19785267	19785269	.	+	.	phase "."; gene_id "Sec1:SelH.1.selenocysteine"; transcript_id "Sec1:SelH.1.selenocysteine"; Reference "SelH.1.selenocysteine.muntiacus_reevesi.GCF_963930625_1_mMunRee1_1_genomic";
NC_089257.1	selenoprofiles_genewise	CDS	3090195	3090319	.	-	.	phase "."; gene_id "SelH.2.selenocysteine"; transcript_id "SelH.2.selenocysteine"; Reference "SelH.2.selenocysteine.muntiacus_reevesi.GCF_963930625_1_mMunRee1_1_genomic";
NC_089257.1	selenoprofiles_genewise	CDS	3089962	3090107	.	-	.	phase "."; gene_id "SelH.2.selenocysteine"; transcript_id "SelH.2.selenocysteine"; Reference "SelH.2.selenocysteine.muntiacus_reevesi.GCF_963930625_1_mMunRee1_1_genomic";
NC_089257.1	selenoprofiles_genewise	CDS	3089726	3089826	.	-	.	phase "."; gene_id "SelH.2.selenocysteine"; transcript_id "SelH.2.selenocysteine"; Reference "SelH.2.selenocysteine.muntiacus_reevesi.GCF_963930625_1_mMunRee1_1_genomic";
NC_089257.1	selenoprofiles_secposition	Selenocysteine	3090098	3090100	.	-	.	phase "."; gene_id "Sec1:SelH.2.selenocysteine"; transcript_id "Sec1:SelH.2.selenocysteine"; Reference "SelH.2.selenocysteine.muntiacus_reevesi.GCF_963930625_1_mMunRee1_1_genomic";
NC_089271.1	selenoprofiles_genewise	CDS	82643713	82643964	.	-	.	phase "."; gene_id "SelH.3.selenocysteine"; transcript_id "SelH.3.selenocysteine"; Reference "SelH.3.selenocysteine.muntiacus_reevesi.GCF_963930625_1_mMunRee1_1_genomic";
NC_089271.1	selenoprofiles_secposition	Selenocysteine	82643830	82643832	.	-	.	phase "."; gene_id "Sec1:SelH.3.selenocysteine"; transcript_id "Sec1:SelH.3.selenocysteine"; Reference "SelH.3.selenocysteine.muntiacus_reevesi.GCF_963930625_1_mMunRee1_1_genomic";
NC_089251.1	selenoprofiles_genewise	CDS	32099463	32099519	.	+	.	phase "."; gene_id "SelI.5.selenocysteine"; transcript_id "SelI.5.selenocysteine"; Reference "SelI.5.selenocysteine.muntiacus_reevesi.GCF_963930625_1_mMunRee1_1_genomic";
NC_089251.1	selenoprofiles_genewise	CDS	32117899	32117967	.	+	.	phase "."; gene_id "SelI.5.selenocysteine"; transcript_id "SelI.5.selenocysteine"; Reference "SelI.5.selenocysteine.muntiacus_reevesi.GCF_963930625_1_mMunRee1_1_genomic";
NC_089251.1	selenoprofiles_genewise	CDS	32118409	32118517	.	+	.	phase "."; gene_id "SelI.5.selenocysteine"; transcript_id "SelI.5.selenocysteine"; Reference "SelI.5.selenocysteine.muntiacus_reevesi.GCF_963930625_1_mMunRee1_1_genomic";
NC_089251.1	selenoprofiles_genewise	CDS	32120661	32120735	.	+	.	phase "."; gene_id "SelI.5.selenocysteine"; transcript_id "SelI.5.selenocysteine"; Reference "SelI.5.selenocysteine.muntiacus_reevesi.GCF_963930625_1_mMunRee1_1_genomic";
NC_089251.1	selenoprofiles_genewise	CDS	32125588	32125850	.	+	.	phase "."; gene_id "SelI.5.selenocysteine"; transcript_id "SelI.5.selenocysteine"; Reference "SelI.5.selenocysteine.muntiacus_reevesi.GCF_963930625_1_mMunRee1_1_genomic";
NC_089251.1	selenoprofiles_genewise	CDS	32126755	32126863	.	+	.	phase "."; gene_id "SelI.5.selenocysteine"; transcript_id "SelI.5.selenocysteine"; Reference "SelI.5.selenocysteine.muntiacus_reevesi.GCF_963930625_1_mMunRee1_1_genomic";
NC_089251.1	selenoprofiles_genewise	CDS	32132824	32132872	.	+	.	phase "."; gene_id "SelI.5.selenocysteine"; transcript_id "SelI.5.selenocysteine"; Reference "SelI.5.selenocysteine.muntiacus_reevesi.GCF_963930625_1_mMunRee1_1_genomic";
NC_089251.1	selenoprofiles_genewise	CDS	32134885	32135065	.	+	.	phase "."; gene_id "SelI.5.selenocysteine"; transcript_id "SelI.5.selenocysteine"; Reference "SelI.5.selenocysteine.muntiacus_reevesi.GCF_963930625_1_mMunRee1_1_genomic";
NC_089251.1	selenoprofiles_genewise	CDS	32136260	32136442	.	+	.	phase "."; gene_id "SelI.5.selenocysteine"; transcript_id "SelI.5.selenocysteine"; Reference "SelI.5.selenocysteine.muntiacus_reevesi.GCF_963930625_1_mMunRee1_1_genomic";
NC_089251.1	selenoprofiles_genewise	CDS	32138439	32138537	.	+	.	phase "."; gene_id "SelI.5.selenocysteine"; transcript_id "SelI.5.selenocysteine"; Reference "SelI.5.selenocysteine.muntiacus_reevesi.GCF_963930625_1_mMunRee1_1_genomic";
NC_089251.1	selenoprofiles_secposition	Selenocysteine	32138502	32138504	.	+	.	phase "."; gene_id "Sec1:SelI.5.selenocysteine"; transcript_id "Sec1:SelI.5.selenocysteine"; Reference "SelI.5.selenocysteine.muntiacus_reevesi.GCF_963930625_1_mMunRee1_1_genomic";
NC_089259.1	selenoprofiles_blast	CDS	73201654	73201887	.	-	.	phase "."; gene_id "SelI.10.selenocysteine"; transcript_id "SelI.10.selenocysteine"; Reference "SelI.10.selenocysteine.muntiacus_reevesi.GCF_963930625_1_mMunRee1_1_genomic";
NC_089259.1	selenoprofiles_secposition	Selenocysteine	73201687	73201689	.	-	.	phase "."; gene_id "Sec1:SelI.10.selenocysteine"; transcript_id "Sec1:SelI.10.selenocysteine"; Reference "SelI.10.selenocysteine.muntiacus_reevesi.GCF_963930625_1_mMunRee1_1_genomic";
NC_089252.1	selenoprofiles_genewise	CDS	105091422	105091531	.	+	.	phase "."; gene_id "SelK.2.selenocysteine"; transcript_id "SelK.2.selenocysteine"; Reference "SelK.2.selenocysteine.muntiacus_reevesi.GCF_963930625_1_mMunRee1_1_genomic";
NC_089252.1	selenoprofiles_genewise	CDS	105093212	105093295	.	+	.	phase "."; gene_id "SelK.2.selenocysteine"; transcript_id "SelK.2.selenocysteine"; Reference "SelK.2.selenocysteine.muntiacus_reevesi.GCF_963930625_1_mMunRee1_1_genomic";
NC_089252.1	selenoprofiles_genewise	CDS	105093871	105093964	.	+	.	phase "."; gene_id "SelK.2.selenocysteine"; transcript_id "SelK.2.selenocysteine"; Reference "SelK.2.selenocysteine.muntiacus_reevesi.GCF_963930625_1_mMunRee1_1_genomic";
NC_089252.1	selenoprofiles_secposition	Selenocysteine	105093953	105093955	.	+	.	phase "."; gene_id "Sec1:SelK.2.selenocysteine"; transcript_id "Sec1:SelK.2.selenocysteine"; Reference "SelK.2.selenocysteine.muntiacus_reevesi.GCF_963930625_1_mMunRee1_1_genomic";
NC_089261.1	selenoprofiles_genewise	CDS	3990190	3990309	.	+	.	phase "."; gene_id "SelM.1.selenocysteine"; transcript_id "SelM.1.selenocysteine"; Reference "SelM.1.selenocysteine.muntiacus_reevesi.GCF_963930625_1_mMunRee1_1_genomic";
NC_089261.1	selenoprofiles_genewise	CDS	3991764	3991799	.	+	.	phase "."; gene_id "SelM.1.selenocysteine"; transcript_id "SelM.1.selenocysteine"; Reference "SelM.1.selenocysteine.muntiacus_reevesi.GCF_963930625_1_mMunRee1_1_genomic";
NC_089261.1	selenoprofiles_genewise	CDS	3991997	3992031	.	+	.	phase "."; gene_id "SelM.1.selenocysteine"; transcript_id "SelM.1.selenocysteine"; Reference "SelM.1.selenocysteine.muntiacus_reevesi.GCF_963930625_1_mMunRee1_1_genomic";
NC_089261.1	selenoprofiles_genewise	CDS	3992391	3992469	.	+	.	phase "."; gene_id "SelM.1.selenocysteine"; transcript_id "SelM.1.selenocysteine"; Reference "SelM.1.selenocysteine.muntiacus_reevesi.GCF_963930625_1_mMunRee1_1_genomic";
NC_089261.1	selenoprofiles_genewise	CDS	3992560	3992718	.	+	.	phase "."; gene_id "SelM.1.selenocysteine"; transcript_id "SelM.1.selenocysteine"; Reference "SelM.1.selenocysteine.muntiacus_reevesi.GCF_963930625_1_mMunRee1_1_genomic";
NC_089261.1	selenoprofiles_secposition	Selenocysteine	3991776	3991778	.	+	.	phase "."; gene_id "Sec1:SelM.1.selenocysteine"; transcript_id "Sec1:SelM.1.selenocysteine"; Reference "SelM.1.selenocysteine.muntiacus_reevesi.GCF_963930625_1_mMunRee1_1_genomic";
NC_089251.1	selenoprofiles_genewise	CDS	110531808	110532096	.	+	.	phase "."; gene_id "SelN.3.selenocysteine"; transcript_id "SelN.3.selenocysteine"; Reference "SelN.3.selenocysteine.muntiacus_reevesi.GCF_963930625_1_mMunRee1_1_genomic";
NC_089251.1	selenoprofiles_genewise	CDS	110535697	110535830	.	+	.	phase "."; gene_id "SelN.3.selenocysteine"; transcript_id "SelN.3.selenocysteine"; Reference "SelN.3.selenocysteine.muntiacus_reevesi.GCF_963930625_1_mMunRee1_1_genomic";
NC_089251.1	selenoprofiles_genewise	CDS	110538469	110538681	.	+	.	phase "."; gene_id "SelN.3.selenocysteine"; transcript_id "SelN.3.selenocysteine"; Reference "SelN.3.selenocysteine.muntiacus_reevesi.GCF_963930625_1_mMunRee1_1_genomic";
NC_089251.1	selenoprofiles_genewise	CDS	110538856	110538980	.	+	.	phase "."; gene_id "SelN.3.selenocysteine"; transcript_id "SelN.3.selenocysteine"; Reference "SelN.3.selenocysteine.muntiacus_reevesi.GCF_963930625_1_mMunRee1_1_genomic";
NC_089251.1	selenoprofiles_genewise	CDS	110539628	110539765	.	+	.	phase "."; gene_id "SelN.3.selenocysteine"; transcript_id "SelN.3.selenocysteine"; Reference "SelN.3.selenocysteine.muntiacus_reevesi.GCF_963930625_1_mMunRee1_1_genomic";
NC_089251.1	selenoprofiles_genewise	CDS	110541419	110541500	.	+	.	phase "."; gene_id "SelN.3.selenocysteine"; transcript_id "SelN.3.selenocysteine"; Reference "SelN.3.selenocysteine.muntiacus_reevesi.GCF_963930625_1_mMunRee1_1_genomic";
NC_089251.1	selenoprofiles_genewise	CDS	110542079	110542267	.	+	.	phase "."; gene_id "SelN.3.selenocysteine"; transcript_id "SelN.3.selenocysteine"; Reference "SelN.3.selenocysteine.muntiacus_reevesi.GCF_963930625_1_mMunRee1_1_genomic";
NC_089251.1	selenoprofiles_genewise	CDS	110542638	110542743	.	+	.	phase "."; gene_id "SelN.3.selenocysteine"; transcript_id "SelN.3.selenocysteine"; Reference "SelN.3.selenocysteine.muntiacus_reevesi.GCF_963930625_1_mMunRee1_1_genomic";
NC_089251.1	selenoprofiles_genewise	CDS	110543812	110543924	.	+	.	phase "."; gene_id "SelN.3.selenocysteine"; transcript_id "SelN.3.selenocysteine"; Reference "SelN.3.selenocysteine.muntiacus_reevesi.GCF_963930625_1_mMunRee1_1_genomic";
NC_089251.1	selenoprofiles_genewise	CDS	110544014	110544115	.	+	.	phase "."; gene_id "SelN.3.selenocysteine"; transcript_id "SelN.3.selenocysteine"; Reference "SelN.3.selenocysteine.muntiacus_reevesi.GCF_963930625_1_mMunRee1_1_genomic";
NC_089251.1	selenoprofiles_genewise	CDS	110545469	110545639	.	+	.	phase "."; gene_id "SelN.3.selenocysteine"; transcript_id "SelN.3.selenocysteine"; Reference "SelN.3.selenocysteine.muntiacus_reevesi.GCF_963930625_1_mMunRee1_1_genomic";
NC_089251.1	selenoprofiles_secposition	Selenocysteine	110542740	110542742	.	+	.	phase "."; gene_id "Sec1:SelN.3.selenocysteine"; transcript_id "Sec1:SelN.3.selenocysteine"; Reference "SelN.3.selenocysteine.muntiacus_reevesi.GCF_963930625_1_mMunRee1_1_genomic";
NC_089249.1	selenoprofiles_genewise	CDS	62940087	62940655	.	+	.	phase "."; gene_id "SelO.3.selenocysteine"; transcript_id "SelO.3.selenocysteine"; Reference "SelO.3.selenocysteine.muntiacus_reevesi.GCF_963930625_1_mMunRee1_1_genomic";
NC_089249.1	selenoprofiles_genewise	CDS	62951168	62951371	.	+	.	phase "."; gene_id "SelO.3.selenocysteine"; transcript_id "SelO.3.selenocysteine"; Reference "SelO.3.selenocysteine.muntiacus_reevesi.GCF_963930625_1_mMunRee1_1_genomic";
NC_089249.1	selenoprofiles_genewise	CDS	62952205	62952385	.	+	.	phase "."; gene_id "SelO.3.selenocysteine"; transcript_id "SelO.3.selenocysteine"; Reference "SelO.3.selenocysteine.muntiacus_reevesi.GCF_963930625_1_mMunRee1_1_genomic";
NC_089249.1	selenoprofiles_genewise	CDS	62953896	62954026	.	+	.	phase "."; gene_id "SelO.3.selenocysteine"; transcript_id "SelO.3.selenocysteine"; Reference "SelO.3.selenocysteine.muntiacus_reevesi.GCF_963930625_1_mMunRee1_1_genomic";
NC_089249.1	selenoprofiles_genewise	CDS	62954342	62954622	.	+	.	phase "."; gene_id "SelO.3.selenocysteine"; transcript_id "SelO.3.selenocysteine"; Reference "SelO.3.selenocysteine.muntiacus_reevesi.GCF_963930625_1_mMunRee1_1_genomic";
NC_089249.1	selenoprofiles_genewise	CDS	62958839	62958989	.	+	.	phase "."; gene_id "SelO.3.selenocysteine"; transcript_id "SelO.3.selenocysteine"; Reference "SelO.3.selenocysteine.muntiacus_reevesi.GCF_963930625_1_mMunRee1_1_genomic";
NC_089249.1	selenoprofiles_genewise	CDS	62959626	62959811	.	+	.	phase "."; gene_id "SelO.3.selenocysteine"; transcript_id "SelO.3.selenocysteine"; Reference "SelO.3.selenocysteine.muntiacus_reevesi.GCF_963930625_1_mMunRee1_1_genomic";
NC_089249.1	selenoprofiles_genewise	CDS	62959891	62960047	.	+	.	phase "."; gene_id "SelO.3.selenocysteine"; transcript_id "SelO.3.selenocysteine"; Reference "SelO.3.selenocysteine.muntiacus_reevesi.GCF_963930625_1_mMunRee1_1_genomic";
NC_089249.1	selenoprofiles_genewise	CDS	62960137	62960313	.	+	.	phase "."; gene_id "SelO.3.selenocysteine"; transcript_id "SelO.3.selenocysteine"; Reference "SelO.3.selenocysteine.muntiacus_reevesi.GCF_963930625_1_mMunRee1_1_genomic";
NC_089249.1	selenoprofiles_secposition	Selenocysteine	62960302	62960304	.	+	.	phase "."; gene_id "Sec1:SelO.3.selenocysteine"; transcript_id "Sec1:SelO.3.selenocysteine"; Reference "SelO.3.selenocysteine.muntiacus_reevesi.GCF_963930625_1_mMunRee1_1_genomic";
NC_089250.1	selenoprofiles_exonerate	CDS	180910904	180910958	.	-	.	phase "."; gene_id "SelR.2.selenocysteine"; transcript_id "SelR.2.selenocysteine"; Reference "SelR.2.selenocysteine.muntiacus_reevesi.GCF_963930625_1_mMunRee1_1_genomic";
NC_089250.1	selenoprofiles_exonerate	CDS	180909067	180909215	.	-	.	phase "."; gene_id "SelR.2.selenocysteine"; transcript_id "SelR.2.selenocysteine"; Reference "SelR.2.selenocysteine.muntiacus_reevesi.GCF_963930625_1_mMunRee1_1_genomic";
NC_089250.1	selenoprofiles_exonerate	CDS	180908632	180908746	.	-	.	phase "."; gene_id "SelR.2.selenocysteine"; transcript_id "SelR.2.selenocysteine"; Reference "SelR.2.selenocysteine.muntiacus_reevesi.GCF_963930625_1_mMunRee1_1_genomic";
NC_089250.1	selenoprofiles_exonerate	CDS	180794990	180795048	.	-	.	phase "."; gene_id "SelR.2.selenocysteine"; transcript_id "SelR.2.selenocysteine"; Reference "SelR.2.selenocysteine.muntiacus_reevesi.GCF_963930625_1_mMunRee1_1_genomic";
NC_089250.1	selenoprofiles_secposition	Selenocysteine	180908666	180908668	.	-	.	phase "."; gene_id "Sec1:SelR.2.selenocysteine"; transcript_id "Sec1:SelR.2.selenocysteine"; Reference "SelR.2.selenocysteine.muntiacus_reevesi.GCF_963930625_1_mMunRee1_1_genomic";
NC_089263.1	selenoprofiles_genewise	CDS	4359883	4359958	.	+	.	phase "."; gene_id "SelS.5.selenocysteine"; transcript_id "SelS.5.selenocysteine"; Reference "SelS.5.selenocysteine.muntiacus_reevesi.GCF_963930625_1_mMunRee1_1_genomic";
NC_089263.1	selenoprofiles_genewise	CDS	4360580	4360714	.	+	.	phase "."; gene_id "SelS.5.selenocysteine"; transcript_id "SelS.5.selenocysteine"; Reference "SelS.5.selenocysteine.muntiacus_reevesi.GCF_963930625_1_mMunRee1_1_genomic";
NC_089263.1	selenoprofiles_genewise	CDS	4362773	4362879	.	+	.	phase "."; gene_id "SelS.5.selenocysteine"; transcript_id "SelS.5.selenocysteine"; Reference "SelS.5.selenocysteine.muntiacus_reevesi.GCF_963930625_1_mMunRee1_1_genomic";
NC_089263.1	selenoprofiles_genewise	CDS	4366071	4366160	.	+	.	phase "."; gene_id "SelS.5.selenocysteine"; transcript_id "SelS.5.selenocysteine"; Reference "SelS.5.selenocysteine.muntiacus_reevesi.GCF_963930625_1_mMunRee1_1_genomic";
NC_089263.1	selenoprofiles_genewise	CDS	4366261	4366339	.	+	.	phase "."; gene_id "SelS.5.selenocysteine"; transcript_id "SelS.5.selenocysteine"; Reference "SelS.5.selenocysteine.muntiacus_reevesi.GCF_963930625_1_mMunRee1_1_genomic";
NC_089263.1	selenoprofiles_genewise	CDS	4368145	4368230	.	+	.	phase "."; gene_id "SelS.5.selenocysteine"; transcript_id "SelS.5.selenocysteine"; Reference "SelS.5.selenocysteine.muntiacus_reevesi.GCF_963930625_1_mMunRee1_1_genomic";
NC_089263.1	selenoprofiles_secposition	Selenocysteine	4368222	4368224	.	+	.	phase "."; gene_id "Sec1:SelS.5.selenocysteine"; transcript_id "Sec1:SelS.5.selenocysteine"; Reference "SelS.5.selenocysteine.muntiacus_reevesi.GCF_963930625_1_mMunRee1_1_genomic";
NC_089249.1	selenoprofiles_genewise	CDS	13848044	13848142	.	+	.	phase "."; gene_id "TR.5.selenocysteine"; transcript_id "TR.5.selenocysteine"; Reference "TR.5.selenocysteine.muntiacus_reevesi.GCF_963930625_1_mMunRee1_1_genomic";
NC_089249.1	selenoprofiles_genewise	CDS	13870230	13870364	.	+	.	phase "."; gene_id "TR.5.selenocysteine"; transcript_id "TR.5.selenocysteine"; Reference "TR.5.selenocysteine.muntiacus_reevesi.GCF_963930625_1_mMunRee1_1_genomic";
NC_089249.1	selenoprofiles_genewise	CDS	13870615	13870687	.	+	.	phase "."; gene_id "TR.5.selenocysteine"; transcript_id "TR.5.selenocysteine"; Reference "TR.5.selenocysteine.muntiacus_reevesi.GCF_963930625_1_mMunRee1_1_genomic";
NC_089249.1	selenoprofiles_genewise	CDS	13872155	13872274	.	+	.	phase "."; gene_id "TR.5.selenocysteine"; transcript_id "TR.5.selenocysteine"; Reference "TR.5.selenocysteine.muntiacus_reevesi.GCF_963930625_1_mMunRee1_1_genomic";
NC_089249.1	selenoprofiles_genewise	CDS	13879752	13879894	.	+	.	phase "."; gene_id "TR.5.selenocysteine"; transcript_id "TR.5.selenocysteine"; Reference "TR.5.selenocysteine.muntiacus_reevesi.GCF_963930625_1_mMunRee1_1_genomic";
NC_089249.1	selenoprofiles_genewise	CDS	13880280	13880395	.	+	.	phase "."; gene_id "TR.5.selenocysteine"; transcript_id "TR.5.selenocysteine"; Reference "TR.5.selenocysteine.muntiacus_reevesi.GCF_963930625_1_mMunRee1_1_genomic";
NC_089249.1	selenoprofiles_genewise	CDS	13881804	13882029	.	+	.	phase "."; gene_id "TR.5.selenocysteine"; transcript_id "TR.5.selenocysteine"; Reference "TR.5.selenocysteine.muntiacus_reevesi.GCF_963930625_1_mMunRee1_1_genomic";
NC_089249.1	selenoprofiles_genewise	CDS	13883680	13883772	.	+	.	phase "."; gene_id "TR.5.selenocysteine"; transcript_id "TR.5.selenocysteine"; Reference "TR.5.selenocysteine.muntiacus_reevesi.GCF_963930625_1_mMunRee1_1_genomic";
NC_089249.1	selenoprofiles_genewise	CDS	13884459	13884535	.	+	.	phase "."; gene_id "TR.5.selenocysteine"; transcript_id "TR.5.selenocysteine"; Reference "TR.5.selenocysteine.muntiacus_reevesi.GCF_963930625_1_mMunRee1_1_genomic";
NC_089249.1	selenoprofiles_genewise	CDS	13885981	13886137	.	+	.	phase "."; gene_id "TR.5.selenocysteine"; transcript_id "TR.5.selenocysteine"; Reference "TR.5.selenocysteine.muntiacus_reevesi.GCF_963930625_1_mMunRee1_1_genomic";
NC_089249.1	selenoprofiles_genewise	CDS	13892422	13892529	.	+	.	phase "."; gene_id "TR.5.selenocysteine"; transcript_id "TR.5.selenocysteine"; Reference "TR.5.selenocysteine.muntiacus_reevesi.GCF_963930625_1_mMunRee1_1_genomic";
NC_089249.1	selenoprofiles_genewise	CDS	13894871	13894966	.	+	.	phase "."; gene_id "TR.5.selenocysteine"; transcript_id "TR.5.selenocysteine"; Reference "TR.5.selenocysteine.muntiacus_reevesi.GCF_963930625_1_mMunRee1_1_genomic";
NC_089249.1	selenoprofiles_genewise	CDS	13898720	13898854	.	+	.	phase "."; gene_id "TR.5.selenocysteine"; transcript_id "TR.5.selenocysteine"; Reference "TR.5.selenocysteine.muntiacus_reevesi.GCF_963930625_1_mMunRee1_1_genomic";
NC_089249.1	selenoprofiles_genewise	CDS	13904187	13904255	.	+	.	phase "."; gene_id "TR.5.selenocysteine"; transcript_id "TR.5.selenocysteine"; Reference "TR.5.selenocysteine.muntiacus_reevesi.GCF_963930625_1_mMunRee1_1_genomic";
NC_089249.1	selenoprofiles_secposition	Selenocysteine	13904247	13904249	.	+	.	phase "."; gene_id "Sec1:TR.5.selenocysteine"; transcript_id "Sec1:TR.5.selenocysteine"; Reference "TR.5.selenocysteine.muntiacus_reevesi.GCF_963930625_1_mMunRee1_1_genomic";
NC_089252.1	selenoprofiles_exonerate	CDS	117983897	117983972	.	+	.	phase "."; gene_id "TR.25.selenocysteine"; transcript_id "TR.25.selenocysteine"; Reference "TR.25.selenocysteine.muntiacus_reevesi.GCF_963930625_1_mMunRee1_1_genomic";
NC_089252.1	selenoprofiles_exonerate	CDS	117985694	117985775	.	+	.	phase "."; gene_id "TR.25.selenocysteine"; transcript_id "TR.25.selenocysteine"; Reference "TR.25.selenocysteine.muntiacus_reevesi.GCF_963930625_1_mMunRee1_1_genomic";
NC_089252.1	selenoprofiles_exonerate	CDS	118119607	118119799	.	+	.	phase "."; gene_id "TR.25.selenocysteine"; transcript_id "TR.25.selenocysteine"; Reference "TR.25.selenocysteine.muntiacus_reevesi.GCF_963930625_1_mMunRee1_1_genomic";
NC_089252.1	selenoprofiles_exonerate	CDS	118128242	118128302	.	+	.	phase "."; gene_id "TR.25.selenocysteine"; transcript_id "TR.25.selenocysteine"; Reference "TR.25.selenocysteine.muntiacus_reevesi.GCF_963930625_1_mMunRee1_1_genomic";
NC_089252.1	selenoprofiles_exonerate	CDS	118129206	118129315	.	+	.	phase "."; gene_id "TR.25.selenocysteine"; transcript_id "TR.25.selenocysteine"; Reference "TR.25.selenocysteine.muntiacus_reevesi.GCF_963930625_1_mMunRee1_1_genomic";
NC_089252.1	selenoprofiles_exonerate	CDS	118131637	118131741	.	+	.	phase "."; gene_id "TR.25.selenocysteine"; transcript_id "TR.25.selenocysteine"; Reference "TR.25.selenocysteine.muntiacus_reevesi.GCF_963930625_1_mMunRee1_1_genomic";
NC_089252.1	selenoprofiles_exonerate	CDS	118131953	118132025	.	+	.	phase "."; gene_id "TR.25.selenocysteine"; transcript_id "TR.25.selenocysteine"; Reference "TR.25.selenocysteine.muntiacus_reevesi.GCF_963930625_1_mMunRee1_1_genomic";
NC_089252.1	selenoprofiles_exonerate	CDS	118132965	118133084	.	+	.	phase "."; gene_id "TR.25.selenocysteine"; transcript_id "TR.25.selenocysteine"; Reference "TR.25.selenocysteine.muntiacus_reevesi.GCF_963930625_1_mMunRee1_1_genomic";
NC_089252.1	selenoprofiles_exonerate	CDS	118135225	118135367	.	+	.	phase "."; gene_id "TR.25.selenocysteine"; transcript_id "TR.25.selenocysteine"; Reference "TR.25.selenocysteine.muntiacus_reevesi.GCF_963930625_1_mMunRee1_1_genomic";
NC_089252.1	selenoprofiles_exonerate	CDS	118135550	118135665	.	+	.	phase "."; gene_id "TR.25.selenocysteine"; transcript_id "TR.25.selenocysteine"; Reference "TR.25.selenocysteine.muntiacus_reevesi.GCF_963930625_1_mMunRee1_1_genomic";
NC_089252.1	selenoprofiles_exonerate	CDS	118136230	118136455	.	+	.	phase "."; gene_id "TR.25.selenocysteine"; transcript_id "TR.25.selenocysteine"; Reference "TR.25.selenocysteine.muntiacus_reevesi.GCF_963930625_1_mMunRee1_1_genomic";
NC_089252.1	selenoprofiles_exonerate	CDS	118137126	118137218	.	+	.	phase "."; gene_id "TR.25.selenocysteine"; transcript_id "TR.25.selenocysteine"; Reference "TR.25.selenocysteine.muntiacus_reevesi.GCF_963930625_1_mMunRee1_1_genomic";
NC_089252.1	selenoprofiles_exonerate	CDS	118143215	118143291	.	+	.	phase "."; gene_id "TR.25.selenocysteine"; transcript_id "TR.25.selenocysteine"; Reference "TR.25.selenocysteine.muntiacus_reevesi.GCF_963930625_1_mMunRee1_1_genomic";
NC_089252.1	selenoprofiles_exonerate	CDS	118143808	118143964	.	+	.	phase "."; gene_id "TR.25.selenocysteine"; transcript_id "TR.25.selenocysteine"; Reference "TR.25.selenocysteine.muntiacus_reevesi.GCF_963930625_1_mMunRee1_1_genomic";
NC_089252.1	selenoprofiles_exonerate	CDS	118144597	118144704	.	+	.	phase "."; gene_id "TR.25.selenocysteine"; transcript_id "TR.25.selenocysteine"; Reference "TR.25.selenocysteine.muntiacus_reevesi.GCF_963930625_1_mMunRee1_1_genomic";
NC_089252.1	selenoprofiles_exonerate	CDS	118147939	118148034	.	+	.	phase "."; gene_id "TR.25.selenocysteine"; transcript_id "TR.25.selenocysteine"; Reference "TR.25.selenocysteine.muntiacus_reevesi.GCF_963930625_1_mMunRee1_1_genomic";
NC_089252.1	selenoprofiles_exonerate	CDS	118151675	118151809	.	+	.	phase "."; gene_id "TR.25.selenocysteine"; transcript_id "TR.25.selenocysteine"; Reference "TR.25.selenocysteine.muntiacus_reevesi.GCF_963930625_1_mMunRee1_1_genomic";
NC_089252.1	selenoprofiles_exonerate	CDS	118151960	118152028	.	+	.	phase "."; gene_id "TR.25.selenocysteine"; transcript_id "TR.25.selenocysteine"; Reference "TR.25.selenocysteine.muntiacus_reevesi.GCF_963930625_1_mMunRee1_1_genomic";
NC_089252.1	selenoprofiles_secposition	Selenocysteine	118152020	118152022	.	+	.	phase "."; gene_id "Sec1:TR.25.selenocysteine"; transcript_id "Sec1:TR.25.selenocysteine"; Reference "TR.25.selenocysteine.muntiacus_reevesi.GCF_963930625_1_mMunRee1_1_genomic";
NC_089261.1	selenoprofiles_exonerate	CDS	264899	265511	.	+	.	phase "."; gene_id "TR.29.selenocysteine"; transcript_id "TR.29.selenocysteine"; Reference "TR.29.selenocysteine.muntiacus_reevesi.GCF_963930625_1_mMunRee1_1_genomic";
NC_089261.1	selenoprofiles_exonerate	CDS	267200	267265	.	+	.	phase "."; gene_id "TR.29.selenocysteine"; transcript_id "TR.29.selenocysteine"; Reference "TR.29.selenocysteine.muntiacus_reevesi.GCF_963930625_1_mMunRee1_1_genomic";
NC_089261.1	selenoprofiles_exonerate	CDS	270414	270470	.	+	.	phase "."; gene_id "TR.29.selenocysteine"; transcript_id "TR.29.selenocysteine"; Reference "TR.29.selenocysteine.muntiacus_reevesi.GCF_963930625_1_mMunRee1_1_genomic";
NC_089261.1	selenoprofiles_exonerate	CDS	270609	270750	.	+	.	phase "."; gene_id "TR.29.selenocysteine"; transcript_id "TR.29.selenocysteine"; Reference "TR.29.selenocysteine.muntiacus_reevesi.GCF_963930625_1_mMunRee1_1_genomic";
NC_089261.1	selenoprofiles_exonerate	CDS	271127	271201	.	+	.	phase "."; gene_id "TR.29.selenocysteine"; transcript_id "TR.29.selenocysteine"; Reference "TR.29.selenocysteine.muntiacus_reevesi.GCF_963930625_1_mMunRee1_1_genomic";
NC_089261.1	selenoprofiles_exonerate	CDS	271831	271909	.	+	.	phase "."; gene_id "TR.29.selenocysteine"; transcript_id "TR.29.selenocysteine"; Reference "TR.29.selenocysteine.muntiacus_reevesi.GCF_963930625_1_mMunRee1_1_genomic";
NC_089261.1	selenoprofiles_exonerate	CDS	272283	272345	.	+	.	phase "."; gene_id "TR.29.selenocysteine"; transcript_id "TR.29.selenocysteine"; Reference "TR.29.selenocysteine.muntiacus_reevesi.GCF_963930625_1_mMunRee1_1_genomic";
NC_089261.1	selenoprofiles_exonerate	CDS	273215	273285	.	+	.	phase "."; gene_id "TR.29.selenocysteine"; transcript_id "TR.29.selenocysteine"; Reference "TR.29.selenocysteine.muntiacus_reevesi.GCF_963930625_1_mMunRee1_1_genomic";
NC_089261.1	selenoprofiles_exonerate	CDS	279460	279479	.	+	.	phase "."; gene_id "TR.29.selenocysteine"; transcript_id "TR.29.selenocysteine"; Reference "TR.29.selenocysteine.muntiacus_reevesi.GCF_963930625_1_mMunRee1_1_genomic";
NC_089261.1	selenoprofiles_exonerate	CDS	280075	280166	.	+	.	phase "."; gene_id "TR.29.selenocysteine"; transcript_id "TR.29.selenocysteine"; Reference "TR.29.selenocysteine.muntiacus_reevesi.GCF_963930625_1_mMunRee1_1_genomic";
NC_089261.1	selenoprofiles_exonerate	CDS	281338	281512	.	+	.	phase "."; gene_id "TR.29.selenocysteine"; transcript_id "TR.29.selenocysteine"; Reference "TR.29.selenocysteine.muntiacus_reevesi.GCF_963930625_1_mMunRee1_1_genomic";
NC_089261.1	selenoprofiles_exonerate	CDS	287539	287675	.	+	.	phase "."; gene_id "TR.29.selenocysteine"; transcript_id "TR.29.selenocysteine"; Reference "TR.29.selenocysteine.muntiacus_reevesi.GCF_963930625_1_mMunRee1_1_genomic";
NC_089261.1	selenoprofiles_exonerate	CDS	288757	288852	.	+	.	phase "."; gene_id "TR.29.selenocysteine"; transcript_id "TR.29.selenocysteine"; Reference "TR.29.selenocysteine.muntiacus_reevesi.GCF_963930625_1_mMunRee1_1_genomic";
NC_089261.1	selenoprofiles_exonerate	CDS	289034	289126	.	+	.	phase "."; gene_id "TR.29.selenocysteine"; transcript_id "TR.29.selenocysteine"; Reference "TR.29.selenocysteine.muntiacus_reevesi.GCF_963930625_1_mMunRee1_1_genomic";
NC_089261.1	selenoprofiles_exonerate	CDS	290357	290428	.	+	.	phase "."; gene_id "TR.29.selenocysteine"; transcript_id "TR.29.selenocysteine"; Reference "TR.29.selenocysteine.muntiacus_reevesi.GCF_963930625_1_mMunRee1_1_genomic";
NC_089261.1	selenoprofiles_exonerate	CDS	290495	290592	.	+	.	phase "."; gene_id "TR.29.selenocysteine"; transcript_id "TR.29.selenocysteine"; Reference "TR.29.selenocysteine.muntiacus_reevesi.GCF_963930625_1_mMunRee1_1_genomic";
NC_089261.1	selenoprofiles_exonerate	CDS	291282	291411	.	+	.	phase "."; gene_id "TR.29.selenocysteine"; transcript_id "TR.29.selenocysteine"; Reference "TR.29.selenocysteine.muntiacus_reevesi.GCF_963930625_1_mMunRee1_1_genomic";
NC_089261.1	selenoprofiles_secposition	Selenocysteine	291403	291405	.	+	.	phase "."; gene_id "Sec1:TR.29.selenocysteine"; transcript_id "Sec1:TR.29.selenocysteine"; Reference "TR.29.selenocysteine.muntiacus_reevesi.GCF_963930625_1_mMunRee1_1_genomic";
NC_089256.1	selenoprofiles_exonerate	CDS	92488044	92488180	.	-	.	phase "."; gene_id "SelT.2.selenocysteine"; transcript_id "SelT.2.selenocysteine"; Reference "SelT.2.selenocysteine.muntiacus_reevesi.GCF_963930625_1_mMunRee1_1_genomic";
NC_089256.1	selenoprofiles_exonerate	CDS	92468990	92469100	.	-	.	phase "."; gene_id "SelT.2.selenocysteine"; transcript_id "SelT.2.selenocysteine"; Reference "SelT.2.selenocysteine.muntiacus_reevesi.GCF_963930625_1_mMunRee1_1_genomic";
NC_089256.1	selenoprofiles_exonerate	CDS	92468229	92468355	.	-	.	phase "."; gene_id "SelT.2.selenocysteine"; transcript_id "SelT.2.selenocysteine"; Reference "SelT.2.selenocysteine.muntiacus_reevesi.GCF_963930625_1_mMunRee1_1_genomic";
NC_089256.1	selenoprofiles_exonerate	CDS	92465475	92465562	.	-	.	phase "."; gene_id "SelT.2.selenocysteine"; transcript_id "SelT.2.selenocysteine"; Reference "SelT.2.selenocysteine.muntiacus_reevesi.GCF_963930625_1_mMunRee1_1_genomic";
NC_089256.1	selenoprofiles_exonerate	CDS	92463279	92463403	.	-	.	phase "."; gene_id "SelT.2.selenocysteine"; transcript_id "SelT.2.selenocysteine"; Reference "SelT.2.selenocysteine.muntiacus_reevesi.GCF_963930625_1_mMunRee1_1_genomic";
NC_089256.1	selenoprofiles_secposition	Selenocysteine	92469091	92469093	.	-	.	phase "."; gene_id "Sec1:SelT.2.selenocysteine"; transcript_id "Sec1:SelT.2.selenocysteine"; Reference "SelT.2.selenocysteine.muntiacus_reevesi.GCF_963930625_1_mMunRee1_1_genomic";
NC_089250.1	selenoprofiles_genewise	CDS	20408512	20408775	.	-	.	phase "."; gene_id "SelW.2.selenocysteine"; transcript_id "SelW.2.selenocysteine"; Reference "SelW.2.selenocysteine.muntiacus_reevesi.GCF_963930625_1_mMunRee1_1_genomic";
NC_089250.1	selenoprofiles_secposition	Selenocysteine	20408737	20408739	.	-	.	phase "."; gene_id "Sec2:SelW.2.selenocysteine"; transcript_id "Sec2:SelW.2.selenocysteine"; Reference "SelW.2.selenocysteine.muntiacus_reevesi.GCF_963930625_1_mMunRee1_1_genomic";
NC_089250.1	selenoprofiles_genewise	CDS	261120325	261121160	.	+	.	phase "."; gene_id "SelW.3.selenocysteine"; transcript_id "SelW.3.selenocysteine"; Reference "SelW.3.selenocysteine.muntiacus_reevesi.GCF_963930625_1_mMunRee1_1_genomic";
NC_089250.1	selenoprofiles_genewise	CDS	261122616	261122640	.	+	.	phase "."; gene_id "SelW.3.selenocysteine"; transcript_id "SelW.3.selenocysteine"; Reference "SelW.3.selenocysteine.muntiacus_reevesi.GCF_963930625_1_mMunRee1_1_genomic";
NC_089250.1	selenoprofiles_genewise	CDS	261122772	261122825	.	+	.	phase "."; gene_id "SelW.3.selenocysteine"; transcript_id "SelW.3.selenocysteine"; Reference "SelW.3.selenocysteine.muntiacus_reevesi.GCF_963930625_1_mMunRee1_1_genomic";
NC_089250.1	selenoprofiles_genewise	CDS	261122945	261123160	.	+	.	phase "."; gene_id "SelW.3.selenocysteine"; transcript_id "SelW.3.selenocysteine"; Reference "SelW.3.selenocysteine.muntiacus_reevesi.GCF_963930625_1_mMunRee1_1_genomic";
NC_089250.1	selenoprofiles_secposition	Selenocysteine	261122623	261122625	.	+	.	phase "."; gene_id "Sec2:SelW.3.selenocysteine"; transcript_id "Sec2:SelW.3.selenocysteine"; Reference "SelW.3.selenocysteine.muntiacus_reevesi.GCF_963930625_1_mMunRee1_1_genomic";
NC_089250.1	selenoprofiles_exonerate	CDS	266711719	266711747	.	+	.	phase "."; gene_id "SelW.4.selenocysteine"; transcript_id "SelW.4.selenocysteine"; Reference "SelW.4.selenocysteine.muntiacus_reevesi.GCF_963930625_1_mMunRee1_1_genomic";
NC_089250.1	selenoprofiles_exonerate	CDS	266713483	266713507	.	+	.	phase "."; gene_id "SelW.4.selenocysteine"; transcript_id "SelW.4.selenocysteine"; Reference "SelW.4.selenocysteine.muntiacus_reevesi.GCF_963930625_1_mMunRee1_1_genomic";
NC_089250.1	selenoprofiles_exonerate	CDS	266713634	266713687	.	+	.	phase "."; gene_id "SelW.4.selenocysteine"; transcript_id "SelW.4.selenocysteine"; Reference "SelW.4.selenocysteine.muntiacus_reevesi.GCF_963930625_1_mMunRee1_1_genomic";
NC_089250.1	selenoprofiles_exonerate	CDS	266713874	266713948	.	+	.	phase "."; gene_id "SelW.4.selenocysteine"; transcript_id "SelW.4.selenocysteine"; Reference "SelW.4.selenocysteine.muntiacus_reevesi.GCF_963930625_1_mMunRee1_1_genomic";
NC_089250.1	selenoprofiles_exonerate	CDS	266714041	266714121	.	+	.	phase "."; gene_id "SelW.4.selenocysteine"; transcript_id "SelW.4.selenocysteine"; Reference "SelW.4.selenocysteine.muntiacus_reevesi.GCF_963930625_1_mMunRee1_1_genomic";
NC_089250.1	selenoprofiles_secposition	Selenocysteine	266713490	266713492	.	+	.	phase "."; gene_id "Sec2:SelW.4.selenocysteine"; transcript_id "Sec2:SelW.4.selenocysteine"; Reference "SelW.4.selenocysteine.muntiacus_reevesi.GCF_963930625_1_mMunRee1_1_genomic";
NC_034576.1	selenoprofiles_genewise	CDS	129316165	129317514	.	-	.	phase "."; gene_id "SPS.1.selenocysteine"; transcript_id "SPS.1.selenocysteine"; Reference "SPS.1.selenocysteine.mus_caroli.GCF_900094665_2_CAROLI_EIJ_v1_1_genomic";
NC_034576.1	selenoprofiles_secposition	Selenocysteine	129317326	129317328	.	-	.	phase "."; gene_id "Sec1:SPS.1.selenocysteine"; transcript_id "Sec1:SPS.1.selenocysteine"; Reference "SPS.1.selenocysteine.mus_caroli.GCF_900094665_2_CAROLI_EIJ_v1_1_genomic";
NC_034581.1	selenoprofiles_blast	CDS	104710954	104711199	.	+	.	phase "."; gene_id "DI.1.selenocysteine"; transcript_id "DI.1.selenocysteine"; Reference "DI.1.selenocysteine.mus_caroli.GCF_900094665_2_CAROLI_EIJ_v1_1_genomic";
NC_034581.1	selenoprofiles_blast	CDS	104711236	104711868	.	+	.	phase "."; gene_id "DI.1.selenocysteine"; transcript_id "DI.1.selenocysteine"; Reference "DI.1.selenocysteine.mus_caroli.GCF_900094665_2_CAROLI_EIJ_v1_1_genomic";
NC_034581.1	selenoprofiles_secposition	Selenocysteine	104711461	104711463	.	+	.	phase "."; gene_id "Sec1:DI.1.selenocysteine"; transcript_id "Sec1:DI.1.selenocysteine"; Reference "DI.1.selenocysteine.mus_caroli.GCF_900094665_2_CAROLI_EIJ_v1_1_genomic";
NC_034581.1	selenoprofiles_genewise	CDS	85914267	85914488	.	-	.	phase "."; gene_id "DI.3.selenocysteine"; transcript_id "DI.3.selenocysteine"; Reference "DI.3.selenocysteine.mus_caroli.GCF_900094665_2_CAROLI_EIJ_v1_1_genomic";
NC_034581.1	selenoprofiles_genewise	CDS	85905724	85906290	.	-	.	phase "."; gene_id "DI.3.selenocysteine"; transcript_id "DI.3.selenocysteine"; Reference "DI.3.selenocysteine.mus_caroli.GCF_900094665_2_CAROLI_EIJ_v1_1_genomic";
NC_034581.1	selenoprofiles_secposition	Selenocysteine	85906123	85906125	.	-	.	phase "."; gene_id "Sec1:DI.3.selenocysteine"; transcript_id "Sec1:DI.3.selenocysteine"; Reference "DI.3.selenocysteine.mus_caroli.GCF_900094665_2_CAROLI_EIJ_v1_1_genomic";
NC_034573.1	selenoprofiles_genewise	CDS	99399967	99400303	.	-	.	phase "."; gene_id "DI.5.selenocysteine"; transcript_id "DI.5.selenocysteine"; Reference "DI.5.selenocysteine.mus_caroli.GCF_900094665_2_CAROLI_EIJ_v1_1_genomic";
NC_034573.1	selenoprofiles_genewise	CDS	99390668	99390811	.	-	.	phase "."; gene_id "DI.5.selenocysteine"; transcript_id "DI.5.selenocysteine"; Reference "DI.5.selenocysteine.mus_caroli.GCF_900094665_2_CAROLI_EIJ_v1_1_genomic";
NC_034573.1	selenoprofiles_genewise	CDS	99386751	99386950	.	-	.	phase "."; gene_id "DI.5.selenocysteine"; transcript_id "DI.5.selenocysteine"; Reference "DI.5.selenocysteine.mus_caroli.GCF_900094665_2_CAROLI_EIJ_v1_1_genomic";
NC_034573.1	selenoprofiles_genewise	CDS	99385184	99385276	.	-	.	phase "."; gene_id "DI.5.selenocysteine"; transcript_id "DI.5.selenocysteine"; Reference "DI.5.selenocysteine.mus_caroli.GCF_900094665_2_CAROLI_EIJ_v1_1_genomic";
NC_034573.1	selenoprofiles_secposition	Selenocysteine	99390771	99390773	.	-	.	phase "."; gene_id "Sec1:DI.5.selenocysteine"; transcript_id "Sec1:DI.5.selenocysteine"; Reference "DI.5.selenocysteine.mus_caroli.GCF_900094665_2_CAROLI_EIJ_v1_1_genomic";
NC_034578.1	selenoprofiles_genewise	CDS	103680316	103680561	.	+	.	phase "."; gene_id "GPx.2.selenocysteine"; transcript_id "GPx.2.selenocysteine"; Reference "GPx.2.selenocysteine.mus_caroli.GCF_900094665_2_CAROLI_EIJ_v1_1_genomic";
NC_034578.1	selenoprofiles_genewise	CDS	103680780	103681139	.	+	.	phase "."; gene_id "GPx.2.selenocysteine"; transcript_id "GPx.2.selenocysteine"; Reference "GPx.2.selenocysteine.mus_caroli.GCF_900094665_2_CAROLI_EIJ_v1_1_genomic";
NC_034578.1	selenoprofiles_secposition	Selenocysteine	103680454	103680456	.	+	.	phase "."; gene_id "Sec1:GPx.2.selenocysteine"; transcript_id "Sec1:GPx.2.selenocysteine"; Reference "GPx.2.selenocysteine.mus_caroli.GCF_900094665_2_CAROLI_EIJ_v1_1_genomic";
NC_034581.1	selenoprofiles_genewise	CDS	71334294	71334515	.	-	.	phase "."; gene_id "GPx.4.selenocysteine"; transcript_id "GPx.4.selenocysteine"; Reference "GPx.4.selenocysteine.mus_caroli.GCF_900094665_2_CAROLI_EIJ_v1_1_genomic";
NC_034581.1	selenoprofiles_genewise	CDS	71331832	71332182	.	-	.	phase "."; gene_id "GPx.4.selenocysteine"; transcript_id "GPx.4.selenocysteine"; Reference "GPx.4.selenocysteine.mus_caroli.GCF_900094665_2_CAROLI_EIJ_v1_1_genomic";
NC_034581.1	selenoprofiles_secposition	Selenocysteine	71334396	71334398	.	-	.	phase "."; gene_id "Sec1:GPx.4.selenocysteine"; transcript_id "Sec1:GPx.4.selenocysteine"; Reference "GPx.4.selenocysteine.mus_caroli.GCF_900094665_2_CAROLI_EIJ_v1_1_genomic";
NC_034580.1	selenoprofiles_blast	CDS	92613699	92614325	.	-	.	phase "."; gene_id "GPx.5.selenocysteine"; transcript_id "GPx.5.selenocysteine"; Reference "GPx.5.selenocysteine.mus_caroli.GCF_900094665_2_CAROLI_EIJ_v1_1_genomic";
NC_034580.1	selenoprofiles_secposition	Selenocysteine	92613978	92613980	.	-	.	phase "."; gene_id "Sec1:GPx.5.selenocysteine"; transcript_id "Sec1:GPx.5.selenocysteine"; Reference "GPx.5.selenocysteine.mus_caroli.GCF_900094665_2_CAROLI_EIJ_v1_1_genomic";
NC_034580.1	selenoprofiles_exonerate	CDS	49769744	49769797	.	+	.	phase "."; gene_id "GPx.8.selenocysteine"; transcript_id "GPx.8.selenocysteine"; Reference "GPx.8.selenocysteine.mus_caroli.GCF_900094665_2_CAROLI_EIJ_v1_1_genomic";
NC_034580.1	selenoprofiles_exonerate	CDS	49808268	49808430	.	+	.	phase "."; gene_id "GPx.8.selenocysteine"; transcript_id "GPx.8.selenocysteine"; Reference "GPx.8.selenocysteine.mus_caroli.GCF_900094665_2_CAROLI_EIJ_v1_1_genomic";
NC_034580.1	selenoprofiles_exonerate	CDS	49809623	49809740	.	+	.	phase "."; gene_id "GPx.8.selenocysteine"; transcript_id "GPx.8.selenocysteine"; Reference "GPx.8.selenocysteine.mus_caroli.GCF_900094665_2_CAROLI_EIJ_v1_1_genomic";
NC_034580.1	selenoprofiles_exonerate	CDS	49810119	49810218	.	+	.	phase "."; gene_id "GPx.8.selenocysteine"; transcript_id "GPx.8.selenocysteine"; Reference "GPx.8.selenocysteine.mus_caroli.GCF_900094665_2_CAROLI_EIJ_v1_1_genomic";
NC_034580.1	selenoprofiles_exonerate	CDS	49810527	49810748	.	+	.	phase "."; gene_id "GPx.8.selenocysteine"; transcript_id "GPx.8.selenocysteine"; Reference "GPx.8.selenocysteine.mus_caroli.GCF_900094665_2_CAROLI_EIJ_v1_1_genomic";
NC_034580.1	selenoprofiles_secposition	Selenocysteine	49808406	49808408	.	+	.	phase "."; gene_id "Sec1:GPx.8.selenocysteine"; transcript_id "Sec1:GPx.8.selenocysteine"; Reference "GPx.8.selenocysteine.mus_caroli.GCF_900094665_2_CAROLI_EIJ_v1_1_genomic";
NC_034579.1	selenoprofiles_exonerate	CDS	74039003	74039149	.	+	.	phase "."; gene_id "GPx.23.selenocysteine"; transcript_id "GPx.23.selenocysteine"; Reference "GPx.23.selenocysteine.mus_caroli.GCF_900094665_2_CAROLI_EIJ_v1_1_genomic";
NC_034579.1	selenoprofiles_exonerate	CDS	74039268	74039419	.	+	.	phase "."; gene_id "GPx.23.selenocysteine"; transcript_id "GPx.23.selenocysteine"; Reference "GPx.23.selenocysteine.mus_caroli.GCF_900094665_2_CAROLI_EIJ_v1_1_genomic";
NC_034579.1	selenoprofiles_exonerate	CDS	74040318	74040375	.	+	.	phase "."; gene_id "GPx.23.selenocysteine"; transcript_id "GPx.23.selenocysteine"; Reference "GPx.23.selenocysteine.mus_caroli.GCF_900094665_2_CAROLI_EIJ_v1_1_genomic";
NC_034579.1	selenoprofiles_secposition	Selenocysteine	74039042	74039044	.	+	.	phase "."; gene_id "Sec1:GPx.23.selenocysteine"; transcript_id "Sec1:GPx.23.selenocysteine"; Reference "GPx.23.selenocysteine.mus_caroli.GCF_900094665_2_CAROLI_EIJ_v1_1_genomic";
NC_034572.1	selenoprofiles_genewise	CDS	137781215	137781289	.	+	.	phase "."; gene_id "Sel15.3.selenocysteine"; transcript_id "Sel15.3.selenocysteine"; Reference "Sel15.3.selenocysteine.mus_caroli.GCF_900094665_2_CAROLI_EIJ_v1_1_genomic";
NC_034572.1	selenoprofiles_genewise	CDS	137789743	137789910	.	+	.	phase "."; gene_id "Sel15.3.selenocysteine"; transcript_id "Sel15.3.selenocysteine"; Reference "Sel15.3.selenocysteine.mus_caroli.GCF_900094665_2_CAROLI_EIJ_v1_1_genomic";
NC_034572.1	selenoprofiles_genewise	CDS	137800331	137800394	.	+	.	phase "."; gene_id "Sel15.3.selenocysteine"; transcript_id "Sel15.3.selenocysteine"; Reference "Sel15.3.selenocysteine.mus_caroli.GCF_900094665_2_CAROLI_EIJ_v1_1_genomic";
NC_034572.1	selenoprofiles_genewise	CDS	137804767	137804816	.	+	.	phase "."; gene_id "Sel15.3.selenocysteine"; transcript_id "Sel15.3.selenocysteine"; Reference "Sel15.3.selenocysteine.mus_caroli.GCF_900094665_2_CAROLI_EIJ_v1_1_genomic";
NC_034572.1	selenoprofiles_genewise	CDS	137806661	137806792	.	+	.	phase "."; gene_id "Sel15.3.selenocysteine"; transcript_id "Sel15.3.selenocysteine"; Reference "Sel15.3.selenocysteine.mus_caroli.GCF_900094665_2_CAROLI_EIJ_v1_1_genomic";
NC_034572.1	selenoprofiles_secposition	Selenocysteine	137800364	137800366	.	+	.	phase "."; gene_id "Sec1:Sel15.3.selenocysteine"; transcript_id "Sec1:Sel15.3.selenocysteine"; Reference "Sel15.3.selenocysteine.mus_caroli.GCF_900094665_2_CAROLI_EIJ_v1_1_genomic";
NC_034571.1	selenoprofiles_genewise	CDS	78881133	78881248	.	-	.	phase "."; gene_id "SelH.1.selenocysteine"; transcript_id "SelH.1.selenocysteine"; Reference "SelH.1.selenocysteine.mus_caroli.GCF_900094665_2_CAROLI_EIJ_v1_1_genomic";
NC_034571.1	selenoprofiles_genewise	CDS	78880897	78881042	.	-	.	phase "."; gene_id "SelH.1.selenocysteine"; transcript_id "SelH.1.selenocysteine"; Reference "SelH.1.selenocysteine.mus_caroli.GCF_900094665_2_CAROLI_EIJ_v1_1_genomic";
NC_034571.1	selenoprofiles_genewise	CDS	78880648	78880748	.	-	.	phase "."; gene_id "SelH.1.selenocysteine"; transcript_id "SelH.1.selenocysteine"; Reference "SelH.1.selenocysteine.mus_caroli.GCF_900094665_2_CAROLI_EIJ_v1_1_genomic";
NC_034571.1	selenoprofiles_secposition	Selenocysteine	78881033	78881035	.	-	.	phase "."; gene_id "Sec1:SelH.1.selenocysteine"; transcript_id "Sec1:SelH.1.selenocysteine"; Reference "SelH.1.selenocysteine.mus_caroli.GCF_900094665_2_CAROLI_EIJ_v1_1_genomic";
NC_034574.1	selenoprofiles_genewise	CDS	24788497	24788853	.	+	.	phase "."; gene_id "SelI.5.selenocysteine"; transcript_id "SelI.5.selenocysteine"; Reference "SelI.5.selenocysteine.mus_caroli.GCF_900094665_2_CAROLI_EIJ_v1_1_genomic";
NC_034574.1	selenoprofiles_genewise	CDS	24800357	24800425	.	+	.	phase "."; gene_id "SelI.5.selenocysteine"; transcript_id "SelI.5.selenocysteine"; Reference "SelI.5.selenocysteine.mus_caroli.GCF_900094665_2_CAROLI_EIJ_v1_1_genomic";
NC_034574.1	selenoprofiles_genewise	CDS	24801257	24801365	.	+	.	phase "."; gene_id "SelI.5.selenocysteine"; transcript_id "SelI.5.selenocysteine"; Reference "SelI.5.selenocysteine.mus_caroli.GCF_900094665_2_CAROLI_EIJ_v1_1_genomic";
NC_034574.1	selenoprofiles_genewise	CDS	24805495	24805569	.	+	.	phase "."; gene_id "SelI.5.selenocysteine"; transcript_id "SelI.5.selenocysteine"; Reference "SelI.5.selenocysteine.mus_caroli.GCF_900094665_2_CAROLI_EIJ_v1_1_genomic";
NC_034574.1	selenoprofiles_genewise	CDS	24808787	24809049	.	+	.	phase "."; gene_id "SelI.5.selenocysteine"; transcript_id "SelI.5.selenocysteine"; Reference "SelI.5.selenocysteine.mus_caroli.GCF_900094665_2_CAROLI_EIJ_v1_1_genomic";
NC_034574.1	selenoprofiles_genewise	CDS	24810408	24810516	.	+	.	phase "."; gene_id "SelI.5.selenocysteine"; transcript_id "SelI.5.selenocysteine"; Reference "SelI.5.selenocysteine.mus_caroli.GCF_900094665_2_CAROLI_EIJ_v1_1_genomic";
NC_034574.1	selenoprofiles_genewise	CDS	24815528	24815576	.	+	.	phase "."; gene_id "SelI.5.selenocysteine"; transcript_id "SelI.5.selenocysteine"; Reference "SelI.5.selenocysteine.mus_caroli.GCF_900094665_2_CAROLI_EIJ_v1_1_genomic";
NC_034574.1	selenoprofiles_genewise	CDS	24816935	24817115	.	+	.	phase "."; gene_id "SelI.5.selenocysteine"; transcript_id "SelI.5.selenocysteine"; Reference "SelI.5.selenocysteine.mus_caroli.GCF_900094665_2_CAROLI_EIJ_v1_1_genomic";
NC_034574.1	selenoprofiles_genewise	CDS	24818005	24818190	.	+	.	phase "."; gene_id "SelI.5.selenocysteine"; transcript_id "SelI.5.selenocysteine"; Reference "SelI.5.selenocysteine.mus_caroli.GCF_900094665_2_CAROLI_EIJ_v1_1_genomic";
NC_034574.1	selenoprofiles_genewise	CDS	24819854	24819952	.	+	.	phase "."; gene_id "SelI.5.selenocysteine"; transcript_id "SelI.5.selenocysteine"; Reference "SelI.5.selenocysteine.mus_caroli.GCF_900094665_2_CAROLI_EIJ_v1_1_genomic";
NC_034574.1	selenoprofiles_secposition	Selenocysteine	24819917	24819919	.	+	.	phase "."; gene_id "Sec1:SelI.5.selenocysteine"; transcript_id "Sec1:SelI.5.selenocysteine"; Reference "SelI.5.selenocysteine.mus_caroli.GCF_900094665_2_CAROLI_EIJ_v1_1_genomic";
NC_034580.1	selenoprofiles_genewise	CDS	19390128	19390397	.	-	.	phase "."; gene_id "SelK.3.selenocysteine"; transcript_id "SelK.3.selenocysteine"; Reference "SelK.3.selenocysteine.mus_caroli.GCF_900094665_2_CAROLI_EIJ_v1_1_genomic";
NC_034580.1	selenoprofiles_secposition	Selenocysteine	19390137	19390139	.	-	.	phase "."; gene_id "Sec1:SelK.3.selenocysteine"; transcript_id "Sec1:SelK.3.selenocysteine"; Reference "SelK.3.selenocysteine.mus_caroli.GCF_900094665_2_CAROLI_EIJ_v1_1_genomic";
NC_034573.1	selenoprofiles_exonerate	CDS	125561210	125561296	.	-	.	phase "."; gene_id "SelK.5.selenocysteine"; transcript_id "SelK.5.selenocysteine"; Reference "SelK.5.selenocysteine.mus_caroli.GCF_900094665_2_CAROLI_EIJ_v1_1_genomic";
NC_034573.1	selenoprofiles_exonerate	CDS	125561079	125561168	.	-	.	phase "."; gene_id "SelK.5.selenocysteine"; transcript_id "SelK.5.selenocysteine"; Reference "SelK.5.selenocysteine.mus_caroli.GCF_900094665_2_CAROLI_EIJ_v1_1_genomic";
NC_034573.1	selenoprofiles_secposition	Selenocysteine	125561088	125561090	.	-	.	phase "."; gene_id "Sec1:SelK.5.selenocysteine"; transcript_id "Sec1:SelK.5.selenocysteine"; Reference "SelK.5.selenocysteine.mus_caroli.GCF_900094665_2_CAROLI_EIJ_v1_1_genomic";
NC_034583.1	selenoprofiles_genewise	CDS	22275192	22275301	.	+	.	phase "."; gene_id "SelK.8.selenocysteine"; transcript_id "SelK.8.selenocysteine"; Reference "SelK.8.selenocysteine.mus_caroli.GCF_900094665_2_CAROLI_EIJ_v1_1_genomic";
NC_034583.1	selenoprofiles_genewise	CDS	22276938	22277021	.	+	.	phase "."; gene_id "SelK.8.selenocysteine"; transcript_id "SelK.8.selenocysteine"; Reference "SelK.8.selenocysteine.mus_caroli.GCF_900094665_2_CAROLI_EIJ_v1_1_genomic";
NC_034583.1	selenoprofiles_genewise	CDS	22278495	22278585	.	+	.	phase "."; gene_id "SelK.8.selenocysteine"; transcript_id "SelK.8.selenocysteine"; Reference "SelK.8.selenocysteine.mus_caroli.GCF_900094665_2_CAROLI_EIJ_v1_1_genomic";
NC_034583.1	selenoprofiles_secposition	Selenocysteine	22278574	22278576	.	+	.	phase "."; gene_id "Sec1:SelK.8.selenocysteine"; transcript_id "Sec1:SelK.8.selenocysteine"; Reference "SelK.8.selenocysteine.mus_caroli.GCF_900094665_2_CAROLI_EIJ_v1_1_genomic";
NC_034573.1	selenoprofiles_genewise	CDS	124210246	124210504	.	-	.	phase "."; gene_id "SelN.5.selenocysteine"; transcript_id "SelN.5.selenocysteine"; Reference "SelN.5.selenocysteine.mus_caroli.GCF_900094665_2_CAROLI_EIJ_v1_1_genomic";
NC_034573.1	selenoprofiles_genewise	CDS	124206571	124206704	.	-	.	phase "."; gene_id "SelN.5.selenocysteine"; transcript_id "SelN.5.selenocysteine"; Reference "SelN.5.selenocysteine.mus_caroli.GCF_900094665_2_CAROLI_EIJ_v1_1_genomic";
NC_034573.1	selenoprofiles_genewise	CDS	124204071	124204280	.	-	.	phase "."; gene_id "SelN.5.selenocysteine"; transcript_id "SelN.5.selenocysteine"; Reference "SelN.5.selenocysteine.mus_caroli.GCF_900094665_2_CAROLI_EIJ_v1_1_genomic";
NC_034573.1	selenoprofiles_genewise	CDS	124203752	124203876	.	-	.	phase "."; gene_id "SelN.5.selenocysteine"; transcript_id "SelN.5.selenocysteine"; Reference "SelN.5.selenocysteine.mus_caroli.GCF_900094665_2_CAROLI_EIJ_v1_1_genomic";
NC_034573.1	selenoprofiles_genewise	CDS	124203166	124203303	.	-	.	phase "."; gene_id "SelN.5.selenocysteine"; transcript_id "SelN.5.selenocysteine"; Reference "SelN.5.selenocysteine.mus_caroli.GCF_900094665_2_CAROLI_EIJ_v1_1_genomic";
NC_034573.1	selenoprofiles_genewise	CDS	124201655	124201736	.	-	.	phase "."; gene_id "SelN.5.selenocysteine"; transcript_id "SelN.5.selenocysteine"; Reference "SelN.5.selenocysteine.mus_caroli.GCF_900094665_2_CAROLI_EIJ_v1_1_genomic";
NC_034573.1	selenoprofiles_genewise	CDS	124201318	124201506	.	-	.	phase "."; gene_id "SelN.5.selenocysteine"; transcript_id "SelN.5.selenocysteine"; Reference "SelN.5.selenocysteine.mus_caroli.GCF_900094665_2_CAROLI_EIJ_v1_1_genomic";
NC_034573.1	selenoprofiles_genewise	CDS	124200958	124201063	.	-	.	phase "."; gene_id "SelN.5.selenocysteine"; transcript_id "SelN.5.selenocysteine"; Reference "SelN.5.selenocysteine.mus_caroli.GCF_900094665_2_CAROLI_EIJ_v1_1_genomic";
NC_034573.1	selenoprofiles_genewise	CDS	124199462	124199574	.	-	.	phase "."; gene_id "SelN.5.selenocysteine"; transcript_id "SelN.5.selenocysteine"; Reference "SelN.5.selenocysteine.mus_caroli.GCF_900094665_2_CAROLI_EIJ_v1_1_genomic";
NC_034573.1	selenoprofiles_genewise	CDS	124199273	124199374	.	-	.	phase "."; gene_id "SelN.5.selenocysteine"; transcript_id "SelN.5.selenocysteine"; Reference "SelN.5.selenocysteine.mus_caroli.GCF_900094665_2_CAROLI_EIJ_v1_1_genomic";
NC_034573.1	selenoprofiles_genewise	CDS	124198269	124198442	.	-	.	phase "."; gene_id "SelN.5.selenocysteine"; transcript_id "SelN.5.selenocysteine"; Reference "SelN.5.selenocysteine.mus_caroli.GCF_900094665_2_CAROLI_EIJ_v1_1_genomic";
NC_034573.1	selenoprofiles_secposition	Selenocysteine	124200959	124200961	.	-	.	phase "."; gene_id "Sec1:SelN.5.selenocysteine"; transcript_id "Sec1:SelN.5.selenocysteine"; Reference "SelN.5.selenocysteine.mus_caroli.GCF_900094665_2_CAROLI_EIJ_v1_1_genomic";
NC_034584.1	selenoprofiles_exonerate	CDS	83034632	83035188	.	+	.	phase "."; gene_id "SelO.5.selenocysteine"; transcript_id "SelO.5.selenocysteine"; Reference "SelO.5.selenocysteine.mus_caroli.GCF_900094665_2_CAROLI_EIJ_v1_1_genomic";
NC_034584.1	selenoprofiles_exonerate	CDS	83038238	83038441	.	+	.	phase "."; gene_id "SelO.5.selenocysteine"; transcript_id "SelO.5.selenocysteine"; Reference "SelO.5.selenocysteine.mus_caroli.GCF_900094665_2_CAROLI_EIJ_v1_1_genomic";
NC_034584.1	selenoprofiles_exonerate	CDS	83039667	83039853	.	+	.	phase "."; gene_id "SelO.5.selenocysteine"; transcript_id "SelO.5.selenocysteine"; Reference "SelO.5.selenocysteine.mus_caroli.GCF_900094665_2_CAROLI_EIJ_v1_1_genomic";
NC_034584.1	selenoprofiles_exonerate	CDS	83041106	83041236	.	+	.	phase "."; gene_id "SelO.5.selenocysteine"; transcript_id "SelO.5.selenocysteine"; Reference "SelO.5.selenocysteine.mus_caroli.GCF_900094665_2_CAROLI_EIJ_v1_1_genomic";
NC_034584.1	selenoprofiles_exonerate	CDS	83042708	83042988	.	+	.	phase "."; gene_id "SelO.5.selenocysteine"; transcript_id "SelO.5.selenocysteine"; Reference "SelO.5.selenocysteine.mus_caroli.GCF_900094665_2_CAROLI_EIJ_v1_1_genomic";
NC_034584.1	selenoprofiles_exonerate	CDS	83044784	83044928	.	+	.	phase "."; gene_id "SelO.5.selenocysteine"; transcript_id "SelO.5.selenocysteine"; Reference "SelO.5.selenocysteine.mus_caroli.GCF_900094665_2_CAROLI_EIJ_v1_1_genomic";
NC_034584.1	selenoprofiles_exonerate	CDS	83045413	83045598	.	+	.	phase "."; gene_id "SelO.5.selenocysteine"; transcript_id "SelO.5.selenocysteine"; Reference "SelO.5.selenocysteine.mus_caroli.GCF_900094665_2_CAROLI_EIJ_v1_1_genomic";
NC_034584.1	selenoprofiles_exonerate	CDS	83045729	83045885	.	+	.	phase "."; gene_id "SelO.5.selenocysteine"; transcript_id "SelO.5.selenocysteine"; Reference "SelO.5.selenocysteine.mus_caroli.GCF_900094665_2_CAROLI_EIJ_v1_1_genomic";
NC_034584.1	selenoprofiles_exonerate	CDS	83045973	83046128	.	+	.	phase "."; gene_id "SelO.5.selenocysteine"; transcript_id "SelO.5.selenocysteine"; Reference "SelO.5.selenocysteine.mus_caroli.GCF_900094665_2_CAROLI_EIJ_v1_1_genomic";
NC_034584.1	selenoprofiles_secposition	Selenocysteine	83046117	83046119	.	+	.	phase "."; gene_id "Sec1:SelO.5.selenocysteine"; transcript_id "Sec1:SelO.5.selenocysteine"; Reference "SelO.5.selenocysteine.mus_caroli.GCF_900094665_2_CAROLI_EIJ_v1_1_genomic";
NC_034584.1	selenoprofiles_genewise	CDS	101495	101697	.	+	.	phase "."; gene_id "SelP.1.selenocysteine"; transcript_id "SelP.1.selenocysteine"; Reference "SelP.1.selenocysteine.mus_caroli.GCF_900094665_2_CAROLI_EIJ_v1_1_genomic";
NC_034584.1	selenoprofiles_genewise	CDS	102374	102586	.	+	.	phase "."; gene_id "SelP.1.selenocysteine"; transcript_id "SelP.1.selenocysteine"; Reference "SelP.1.selenocysteine.mus_caroli.GCF_900094665_2_CAROLI_EIJ_v1_1_genomic";
NC_034584.1	selenoprofiles_genewise	CDS	103953	104070	.	+	.	phase "."; gene_id "SelP.1.selenocysteine"; transcript_id "SelP.1.selenocysteine"; Reference "SelP.1.selenocysteine.mus_caroli.GCF_900094665_2_CAROLI_EIJ_v1_1_genomic";
NC_034584.1	selenoprofiles_genewise	CDS	105907	106332	.	+	.	phase "."; gene_id "SelP.1.selenocysteine"; transcript_id "SelP.1.selenocysteine"; Reference "SelP.1.selenocysteine.mus_caroli.GCF_900094665_2_CAROLI_EIJ_v1_1_genomic";
NC_034584.1	selenoprofiles_secposition	Selenocysteine	101669	101671	.	+	.	phase "."; gene_id "Sec1:SelP.1.selenocysteine"; transcript_id "Sec1:SelP.1.selenocysteine"; Reference "SelP.1.selenocysteine.mus_caroli.GCF_900094665_2_CAROLI_EIJ_v1_1_genomic";
NC_034584.1	selenoprofiles_secposition	Selenocysteine	106153	106155	.	+	.	phase "."; gene_id "Sec11:SelP.1.selenocysteine"; transcript_id "Sec11:SelP.1.selenocysteine"; Reference "SelP.1.selenocysteine.mus_caroli.GCF_900094665_2_CAROLI_EIJ_v1_1_genomic";
NC_034584.1	selenoprofiles_secposition	Selenocysteine	106207	106209	.	+	.	phase "."; gene_id "Sec15:SelP.1.selenocysteine"; transcript_id "Sec15:SelP.1.selenocysteine"; Reference "SelP.1.selenocysteine.mus_caroli.GCF_900094665_2_CAROLI_EIJ_v1_1_genomic";
NC_034586.1	selenoprofiles_exonerate	CDS	20569010	20569172	.	+	.	phase "."; gene_id "SelR.1.selenocysteine"; transcript_id "SelR.1.selenocysteine"; Reference "SelR.1.selenocysteine.mus_caroli.GCF_900094665_2_CAROLI_EIJ_v1_1_genomic";
NC_034586.1	selenoprofiles_exonerate	CDS	20571913	20572061	.	+	.	phase "."; gene_id "SelR.1.selenocysteine"; transcript_id "SelR.1.selenocysteine"; Reference "SelR.1.selenocysteine.mus_caroli.GCF_900094665_2_CAROLI_EIJ_v1_1_genomic";
NC_034586.1	selenoprofiles_exonerate	CDS	20572489	20572603	.	+	.	phase "."; gene_id "SelR.1.selenocysteine"; transcript_id "SelR.1.selenocysteine"; Reference "SelR.1.selenocysteine.mus_caroli.GCF_900094665_2_CAROLI_EIJ_v1_1_genomic";
NC_034586.1	selenoprofiles_exonerate	CDS	20574094	20574122	.	+	.	phase "."; gene_id "SelR.1.selenocysteine"; transcript_id "SelR.1.selenocysteine"; Reference "SelR.1.selenocysteine.mus_caroli.GCF_900094665_2_CAROLI_EIJ_v1_1_genomic";
NC_034586.1	selenoprofiles_exonerate	CDS	20631365	20631439	.	+	.	phase "."; gene_id "SelR.1.selenocysteine"; transcript_id "SelR.1.selenocysteine"; Reference "SelR.1.selenocysteine.mus_caroli.GCF_900094665_2_CAROLI_EIJ_v1_1_genomic";
NC_034586.1	selenoprofiles_secposition	Selenocysteine	20572567	20572569	.	+	.	phase "."; gene_id "Sec1:SelR.1.selenocysteine"; transcript_id "Sec1:SelR.1.selenocysteine"; Reference "SelR.1.selenocysteine.mus_caroli.GCF_900094665_2_CAROLI_EIJ_v1_1_genomic";
NC_034576.1	selenoprofiles_genewise	CDS	68822152	68822227	.	+	.	phase "."; gene_id "SelS.3.selenocysteine"; transcript_id "SelS.3.selenocysteine"; Reference "SelS.3.selenocysteine.mus_caroli.GCF_900094665_2_CAROLI_EIJ_v1_1_genomic";
NC_034576.1	selenoprofiles_genewise	CDS	68822773	68822907	.	+	.	phase "."; gene_id "SelS.3.selenocysteine"; transcript_id "SelS.3.selenocysteine"; Reference "SelS.3.selenocysteine.mus_caroli.GCF_900094665_2_CAROLI_EIJ_v1_1_genomic";
NC_034576.1	selenoprofiles_genewise	CDS	68825898	68826004	.	+	.	phase "."; gene_id "SelS.3.selenocysteine"; transcript_id "SelS.3.selenocysteine"; Reference "SelS.3.selenocysteine.mus_caroli.GCF_900094665_2_CAROLI_EIJ_v1_1_genomic";
NC_034576.1	selenoprofiles_genewise	CDS	68829431	68829520	.	+	.	phase "."; gene_id "SelS.3.selenocysteine"; transcript_id "SelS.3.selenocysteine"; Reference "SelS.3.selenocysteine.mus_caroli.GCF_900094665_2_CAROLI_EIJ_v1_1_genomic";
NC_034576.1	selenoprofiles_genewise	CDS	68829676	68829754	.	+	.	phase "."; gene_id "SelS.3.selenocysteine"; transcript_id "SelS.3.selenocysteine"; Reference "SelS.3.selenocysteine.mus_caroli.GCF_900094665_2_CAROLI_EIJ_v1_1_genomic";
NC_034576.1	selenoprofiles_genewise	CDS	68831445	68831530	.	+	.	phase "."; gene_id "SelS.3.selenocysteine"; transcript_id "SelS.3.selenocysteine"; Reference "SelS.3.selenocysteine.mus_caroli.GCF_900094665_2_CAROLI_EIJ_v1_1_genomic";
NC_034576.1	selenoprofiles_secposition	Selenocysteine	68831522	68831524	.	+	.	phase "."; gene_id "Sec1:SelS.3.selenocysteine"; transcript_id "Sec1:SelS.3.selenocysteine"; Reference "SelS.3.selenocysteine.mus_caroli.GCF_900094665_2_CAROLI_EIJ_v1_1_genomic";
NC_034579.1	selenoprofiles_genewise	CDS	76556327	76556632	.	+	.	phase "."; gene_id "TR.8.selenocysteine"; transcript_id "TR.8.selenocysteine"; Reference "TR.8.selenocysteine.mus_caroli.GCF_900094665_2_CAROLI_EIJ_v1_1_genomic";
NC_034579.1	selenoprofiles_genewise	CDS	76557996	76558128	.	+	.	phase "."; gene_id "TR.8.selenocysteine"; transcript_id "TR.8.selenocysteine"; Reference "TR.8.selenocysteine.mus_caroli.GCF_900094665_2_CAROLI_EIJ_v1_1_genomic";
NC_034579.1	selenoprofiles_genewise	CDS	76559040	76559105	.	+	.	phase "."; gene_id "TR.8.selenocysteine"; transcript_id "TR.8.selenocysteine"; Reference "TR.8.selenocysteine.mus_caroli.GCF_900094665_2_CAROLI_EIJ_v1_1_genomic";
NC_034579.1	selenoprofiles_genewise	CDS	76560684	76560803	.	+	.	phase "."; gene_id "TR.8.selenocysteine"; transcript_id "TR.8.selenocysteine"; Reference "TR.8.selenocysteine.mus_caroli.GCF_900094665_2_CAROLI_EIJ_v1_1_genomic";
NC_034579.1	selenoprofiles_genewise	CDS	76562629	76562771	.	+	.	phase "."; gene_id "TR.8.selenocysteine"; transcript_id "TR.8.selenocysteine"; Reference "TR.8.selenocysteine.mus_caroli.GCF_900094665_2_CAROLI_EIJ_v1_1_genomic";
NC_034579.1	selenoprofiles_genewise	CDS	76563177	76563292	.	+	.	phase "."; gene_id "TR.8.selenocysteine"; transcript_id "TR.8.selenocysteine"; Reference "TR.8.selenocysteine.mus_caroli.GCF_900094665_2_CAROLI_EIJ_v1_1_genomic";
NC_034579.1	selenoprofiles_genewise	CDS	76565098	76565323	.	+	.	phase "."; gene_id "TR.8.selenocysteine"; transcript_id "TR.8.selenocysteine"; Reference "TR.8.selenocysteine.mus_caroli.GCF_900094665_2_CAROLI_EIJ_v1_1_genomic";
NC_034579.1	selenoprofiles_genewise	CDS	76566127	76566219	.	+	.	phase "."; gene_id "TR.8.selenocysteine"; transcript_id "TR.8.selenocysteine"; Reference "TR.8.selenocysteine.mus_caroli.GCF_900094665_2_CAROLI_EIJ_v1_1_genomic";
NC_034579.1	selenoprofiles_genewise	CDS	76566713	76566789	.	+	.	phase "."; gene_id "TR.8.selenocysteine"; transcript_id "TR.8.selenocysteine"; Reference "TR.8.selenocysteine.mus_caroli.GCF_900094665_2_CAROLI_EIJ_v1_1_genomic";
NC_034579.1	selenoprofiles_genewise	CDS	76567159	76567315	.	+	.	phase "."; gene_id "TR.8.selenocysteine"; transcript_id "TR.8.selenocysteine"; Reference "TR.8.selenocysteine.mus_caroli.GCF_900094665_2_CAROLI_EIJ_v1_1_genomic";
NC_034579.1	selenoprofiles_genewise	CDS	76567406	76567513	.	+	.	phase "."; gene_id "TR.8.selenocysteine"; transcript_id "TR.8.selenocysteine"; Reference "TR.8.selenocysteine.mus_caroli.GCF_900094665_2_CAROLI_EIJ_v1_1_genomic";
NC_034579.1	selenoprofiles_genewise	CDS	76569378	76569473	.	+	.	phase "."; gene_id "TR.8.selenocysteine"; transcript_id "TR.8.selenocysteine"; Reference "TR.8.selenocysteine.mus_caroli.GCF_900094665_2_CAROLI_EIJ_v1_1_genomic";
NC_034579.1	selenoprofiles_genewise	CDS	76572454	76572588	.	+	.	phase "."; gene_id "TR.8.selenocysteine"; transcript_id "TR.8.selenocysteine"; Reference "TR.8.selenocysteine.mus_caroli.GCF_900094665_2_CAROLI_EIJ_v1_1_genomic";
NC_034579.1	selenoprofiles_genewise	CDS	76578162	76578230	.	+	.	phase "."; gene_id "TR.8.selenocysteine"; transcript_id "TR.8.selenocysteine"; Reference "TR.8.selenocysteine.mus_caroli.GCF_900094665_2_CAROLI_EIJ_v1_1_genomic";
NC_034579.1	selenoprofiles_secposition	Selenocysteine	76578222	76578224	.	+	.	phase "."; gene_id "Sec1:TR.8.selenocysteine"; transcript_id "Sec1:TR.8.selenocysteine"; Reference "TR.8.selenocysteine.mus_caroli.GCF_900094665_2_CAROLI_EIJ_v1_1_genomic";
NC_034575.1	selenoprofiles_genewise	CDS	85697953	85698276	.	+	.	phase "."; gene_id "TR.14.selenocysteine"; transcript_id "TR.14.selenocysteine"; Reference "TR.14.selenocysteine.mus_caroli.GCF_900094665_2_CAROLI_EIJ_v1_1_genomic";
NC_034575.1	selenoprofiles_genewise	CDS	85704450	85704510	.	+	.	phase "."; gene_id "TR.14.selenocysteine"; transcript_id "TR.14.selenocysteine"; Reference "TR.14.selenocysteine.mus_caroli.GCF_900094665_2_CAROLI_EIJ_v1_1_genomic";
NC_034575.1	selenoprofiles_genewise	CDS	85705417	85705526	.	+	.	phase "."; gene_id "TR.14.selenocysteine"; transcript_id "TR.14.selenocysteine"; Reference "TR.14.selenocysteine.mus_caroli.GCF_900094665_2_CAROLI_EIJ_v1_1_genomic";
NC_034575.1	selenoprofiles_genewise	CDS	85707983	85708087	.	+	.	phase "."; gene_id "TR.14.selenocysteine"; transcript_id "TR.14.selenocysteine"; Reference "TR.14.selenocysteine.mus_caroli.GCF_900094665_2_CAROLI_EIJ_v1_1_genomic";
NC_034575.1	selenoprofiles_genewise	CDS	85708281	85708353	.	+	.	phase "."; gene_id "TR.14.selenocysteine"; transcript_id "TR.14.selenocysteine"; Reference "TR.14.selenocysteine.mus_caroli.GCF_900094665_2_CAROLI_EIJ_v1_1_genomic";
NC_034575.1	selenoprofiles_genewise	CDS	85709897	85710016	.	+	.	phase "."; gene_id "TR.14.selenocysteine"; transcript_id "TR.14.selenocysteine"; Reference "TR.14.selenocysteine.mus_caroli.GCF_900094665_2_CAROLI_EIJ_v1_1_genomic";
NC_034575.1	selenoprofiles_genewise	CDS	85714963	85715105	.	+	.	phase "."; gene_id "TR.14.selenocysteine"; transcript_id "TR.14.selenocysteine"; Reference "TR.14.selenocysteine.mus_caroli.GCF_900094665_2_CAROLI_EIJ_v1_1_genomic";
NC_034575.1	selenoprofiles_genewise	CDS	85716528	85716643	.	+	.	phase "."; gene_id "TR.14.selenocysteine"; transcript_id "TR.14.selenocysteine"; Reference "TR.14.selenocysteine.mus_caroli.GCF_900094665_2_CAROLI_EIJ_v1_1_genomic";
NC_034575.1	selenoprofiles_genewise	CDS	85717832	85718057	.	+	.	phase "."; gene_id "TR.14.selenocysteine"; transcript_id "TR.14.selenocysteine"; Reference "TR.14.selenocysteine.mus_caroli.GCF_900094665_2_CAROLI_EIJ_v1_1_genomic";
NC_034575.1	selenoprofiles_genewise	CDS	85719142	85719234	.	+	.	phase "."; gene_id "TR.14.selenocysteine"; transcript_id "TR.14.selenocysteine"; Reference "TR.14.selenocysteine.mus_caroli.GCF_900094665_2_CAROLI_EIJ_v1_1_genomic";
NC_034575.1	selenoprofiles_genewise	CDS	85722730	85722806	.	+	.	phase "."; gene_id "TR.14.selenocysteine"; transcript_id "TR.14.selenocysteine"; Reference "TR.14.selenocysteine.mus_caroli.GCF_900094665_2_CAROLI_EIJ_v1_1_genomic";
NC_034575.1	selenoprofiles_genewise	CDS	85723243	85723399	.	+	.	phase "."; gene_id "TR.14.selenocysteine"; transcript_id "TR.14.selenocysteine"; Reference "TR.14.selenocysteine.mus_caroli.GCF_900094665_2_CAROLI_EIJ_v1_1_genomic";
NC_034575.1	selenoprofiles_genewise	CDS	85725595	85725702	.	+	.	phase "."; gene_id "TR.14.selenocysteine"; transcript_id "TR.14.selenocysteine"; Reference "TR.14.selenocysteine.mus_caroli.GCF_900094665_2_CAROLI_EIJ_v1_1_genomic";
NC_034575.1	selenoprofiles_genewise	CDS	85726886	85726981	.	+	.	phase "."; gene_id "TR.14.selenocysteine"; transcript_id "TR.14.selenocysteine"; Reference "TR.14.selenocysteine.mus_caroli.GCF_900094665_2_CAROLI_EIJ_v1_1_genomic";
NC_034575.1	selenoprofiles_genewise	CDS	85727979	85728113	.	+	.	phase "."; gene_id "TR.14.selenocysteine"; transcript_id "TR.14.selenocysteine"; Reference "TR.14.selenocysteine.mus_caroli.GCF_900094665_2_CAROLI_EIJ_v1_1_genomic";
NC_034575.1	selenoprofiles_genewise	CDS	85728630	85728698	.	+	.	phase "."; gene_id "TR.14.selenocysteine"; transcript_id "TR.14.selenocysteine"; Reference "TR.14.selenocysteine.mus_caroli.GCF_900094665_2_CAROLI_EIJ_v1_1_genomic";
NC_034575.1	selenoprofiles_secposition	Selenocysteine	85728690	85728692	.	+	.	phase "."; gene_id "Sec1:TR.14.selenocysteine"; transcript_id "Sec1:TR.14.selenocysteine"; Reference "TR.14.selenocysteine.mus_caroli.GCF_900094665_2_CAROLI_EIJ_v1_1_genomic";
NC_034585.1	selenoprofiles_exonerate	CDS	14910984	14911065	.	+	.	phase "."; gene_id "TR.31.selenocysteine"; transcript_id "TR.31.selenocysteine"; Reference "TR.31.selenocysteine.mus_caroli.GCF_900094665_2_CAROLI_EIJ_v1_1_genomic";
NC_034585.1	selenoprofiles_exonerate	CDS	14914235	14914300	.	+	.	phase "."; gene_id "TR.31.selenocysteine"; transcript_id "TR.31.selenocysteine"; Reference "TR.31.selenocysteine.mus_caroli.GCF_900094665_2_CAROLI_EIJ_v1_1_genomic";
NC_034585.1	selenoprofiles_exonerate	CDS	14921509	14921565	.	+	.	phase "."; gene_id "TR.31.selenocysteine"; transcript_id "TR.31.selenocysteine"; Reference "TR.31.selenocysteine.mus_caroli.GCF_900094665_2_CAROLI_EIJ_v1_1_genomic";
NC_034585.1	selenoprofiles_exonerate	CDS	14922397	14922541	.	+	.	phase "."; gene_id "TR.31.selenocysteine"; transcript_id "TR.31.selenocysteine"; Reference "TR.31.selenocysteine.mus_caroli.GCF_900094665_2_CAROLI_EIJ_v1_1_genomic";
NC_034585.1	selenoprofiles_exonerate	CDS	14923209	14923283	.	+	.	phase "."; gene_id "TR.31.selenocysteine"; transcript_id "TR.31.selenocysteine"; Reference "TR.31.selenocysteine.mus_caroli.GCF_900094665_2_CAROLI_EIJ_v1_1_genomic";
NC_034585.1	selenoprofiles_exonerate	CDS	14925599	14925677	.	+	.	phase "."; gene_id "TR.31.selenocysteine"; transcript_id "TR.31.selenocysteine"; Reference "TR.31.selenocysteine.mus_caroli.GCF_900094665_2_CAROLI_EIJ_v1_1_genomic";
NC_034585.1	selenoprofiles_exonerate	CDS	14926631	14926693	.	+	.	phase "."; gene_id "TR.31.selenocysteine"; transcript_id "TR.31.selenocysteine"; Reference "TR.31.selenocysteine.mus_caroli.GCF_900094665_2_CAROLI_EIJ_v1_1_genomic";
NC_034585.1	selenoprofiles_exonerate	CDS	14928104	14928174	.	+	.	phase "."; gene_id "TR.31.selenocysteine"; transcript_id "TR.31.selenocysteine"; Reference "TR.31.selenocysteine.mus_caroli.GCF_900094665_2_CAROLI_EIJ_v1_1_genomic";
NC_034585.1	selenoprofiles_exonerate	CDS	14938851	14938870	.	+	.	phase "."; gene_id "TR.31.selenocysteine"; transcript_id "TR.31.selenocysteine"; Reference "TR.31.selenocysteine.mus_caroli.GCF_900094665_2_CAROLI_EIJ_v1_1_genomic";
NC_034585.1	selenoprofiles_exonerate	CDS	14939620	14939711	.	+	.	phase "."; gene_id "TR.31.selenocysteine"; transcript_id "TR.31.selenocysteine"; Reference "TR.31.selenocysteine.mus_caroli.GCF_900094665_2_CAROLI_EIJ_v1_1_genomic";
NC_034585.1	selenoprofiles_exonerate	CDS	14941137	14941311	.	+	.	phase "."; gene_id "TR.31.selenocysteine"; transcript_id "TR.31.selenocysteine"; Reference "TR.31.selenocysteine.mus_caroli.GCF_900094665_2_CAROLI_EIJ_v1_1_genomic";
NC_034585.1	selenoprofiles_exonerate	CDS	14954060	14954196	.	+	.	phase "."; gene_id "TR.31.selenocysteine"; transcript_id "TR.31.selenocysteine"; Reference "TR.31.selenocysteine.mus_caroli.GCF_900094665_2_CAROLI_EIJ_v1_1_genomic";
NC_034585.1	selenoprofiles_exonerate	CDS	14957492	14957587	.	+	.	phase "."; gene_id "TR.31.selenocysteine"; transcript_id "TR.31.selenocysteine"; Reference "TR.31.selenocysteine.mus_caroli.GCF_900094665_2_CAROLI_EIJ_v1_1_genomic";
NC_034585.1	selenoprofiles_exonerate	CDS	14958137	14958229	.	+	.	phase "."; gene_id "TR.31.selenocysteine"; transcript_id "TR.31.selenocysteine"; Reference "TR.31.selenocysteine.mus_caroli.GCF_900094665_2_CAROLI_EIJ_v1_1_genomic";
NC_034585.1	selenoprofiles_exonerate	CDS	14959990	14960061	.	+	.	phase "."; gene_id "TR.31.selenocysteine"; transcript_id "TR.31.selenocysteine"; Reference "TR.31.selenocysteine.mus_caroli.GCF_900094665_2_CAROLI_EIJ_v1_1_genomic";
NC_034585.1	selenoprofiles_exonerate	CDS	14960794	14960891	.	+	.	phase "."; gene_id "TR.31.selenocysteine"; transcript_id "TR.31.selenocysteine"; Reference "TR.31.selenocysteine.mus_caroli.GCF_900094665_2_CAROLI_EIJ_v1_1_genomic";
NC_034585.1	selenoprofiles_exonerate	CDS	14962964	14963093	.	+	.	phase "."; gene_id "TR.31.selenocysteine"; transcript_id "TR.31.selenocysteine"; Reference "TR.31.selenocysteine.mus_caroli.GCF_900094665_2_CAROLI_EIJ_v1_1_genomic";
NC_034585.1	selenoprofiles_secposition	Selenocysteine	14963085	14963087	.	+	.	phase "."; gene_id "Sec1:TR.31.selenocysteine"; transcript_id "Sec1:TR.31.selenocysteine"; Reference "TR.31.selenocysteine.mus_caroli.GCF_900094665_2_CAROLI_EIJ_v1_1_genomic";
NC_034576.1	selenoprofiles_genewise	CDS	11938220	11938861	.	-	.	phase "."; gene_id "SelT.1.selenocysteine"; transcript_id "SelT.1.selenocysteine"; Reference "SelT.1.selenocysteine.mus_caroli.GCF_900094665_2_CAROLI_EIJ_v1_1_genomic";
NC_034576.1	selenoprofiles_secposition	Selenocysteine	11938661	11938663	.	-	.	phase "."; gene_id "Sec1:SelT.1.selenocysteine"; transcript_id "Sec1:SelT.1.selenocysteine"; Reference "SelT.1.selenocysteine.mus_caroli.GCF_900094665_2_CAROLI_EIJ_v1_1_genomic";
NC_034572.1	selenoprofiles_genewise	CDS	51985025	51985194	.	+	.	phase "."; gene_id "SelT.6.selenocysteine"; transcript_id "SelT.6.selenocysteine"; Reference "SelT.6.selenocysteine.mus_caroli.GCF_900094665_2_CAROLI_EIJ_v1_1_genomic";
NC_034572.1	selenoprofiles_genewise	CDS	51994232	51994342	.	+	.	phase "."; gene_id "SelT.6.selenocysteine"; transcript_id "SelT.6.selenocysteine"; Reference "SelT.6.selenocysteine.mus_caroli.GCF_900094665_2_CAROLI_EIJ_v1_1_genomic";
NC_034572.1	selenoprofiles_genewise	CDS	51994763	51994889	.	+	.	phase "."; gene_id "SelT.6.selenocysteine"; transcript_id "SelT.6.selenocysteine"; Reference "SelT.6.selenocysteine.mus_caroli.GCF_900094665_2_CAROLI_EIJ_v1_1_genomic";
NC_034572.1	selenoprofiles_genewise	CDS	51997513	51997600	.	+	.	phase "."; gene_id "SelT.6.selenocysteine"; transcript_id "SelT.6.selenocysteine"; Reference "SelT.6.selenocysteine.mus_caroli.GCF_900094665_2_CAROLI_EIJ_v1_1_genomic";
NC_034572.1	selenoprofiles_genewise	CDS	51999243	51999367	.	+	.	phase "."; gene_id "SelT.6.selenocysteine"; transcript_id "SelT.6.selenocysteine"; Reference "SelT.6.selenocysteine.mus_caroli.GCF_900094665_2_CAROLI_EIJ_v1_1_genomic";
NC_034572.1	selenoprofiles_secposition	Selenocysteine	51994239	51994241	.	+	.	phase "."; gene_id "Sec1:SelT.6.selenocysteine"; transcript_id "Sec1:SelT.6.selenocysteine"; Reference "SelT.6.selenocysteine.mus_caroli.GCF_900094665_2_CAROLI_EIJ_v1_1_genomic";
NC_034576.1	selenoprofiles_exonerate	CDS	14937134	14937177	.	-	.	phase "."; gene_id "SelW.2.selenocysteine"; transcript_id "SelW.2.selenocysteine"; Reference "SelW.2.selenocysteine.mus_caroli.GCF_900094665_2_CAROLI_EIJ_v1_1_genomic";
NC_034576.1	selenoprofiles_exonerate	CDS	14935339	14935363	.	-	.	phase "."; gene_id "SelW.2.selenocysteine"; transcript_id "SelW.2.selenocysteine"; Reference "SelW.2.selenocysteine.mus_caroli.GCF_900094665_2_CAROLI_EIJ_v1_1_genomic";
NC_034576.1	selenoprofiles_exonerate	CDS	14935195	14935248	.	-	.	phase "."; gene_id "SelW.2.selenocysteine"; transcript_id "SelW.2.selenocysteine"; Reference "SelW.2.selenocysteine.mus_caroli.GCF_900094665_2_CAROLI_EIJ_v1_1_genomic";
NC_034576.1	selenoprofiles_exonerate	CDS	14934933	14935007	.	-	.	phase "."; gene_id "SelW.2.selenocysteine"; transcript_id "SelW.2.selenocysteine"; Reference "SelW.2.selenocysteine.mus_caroli.GCF_900094665_2_CAROLI_EIJ_v1_1_genomic";
NC_034576.1	selenoprofiles_exonerate	CDS	14934757	14934840	.	-	.	phase "."; gene_id "SelW.2.selenocysteine"; transcript_id "SelW.2.selenocysteine"; Reference "SelW.2.selenocysteine.mus_caroli.GCF_900094665_2_CAROLI_EIJ_v1_1_genomic";
NC_034576.1	selenoprofiles_secposition	Selenocysteine	14935354	14935356	.	-	.	phase "."; gene_id "Sec2:SelW.2.selenocysteine"; transcript_id "Sec2:SelW.2.selenocysteine"; Reference "SelW.2.selenocysteine.mus_caroli.GCF_900094665_2_CAROLI_EIJ_v1_1_genomic";
NC_034576.1	selenoprofiles_genewise	CDS	27488287	27489044	.	-	.	phase "."; gene_id "SelW.3.selenocysteine"; transcript_id "SelW.3.selenocysteine"; Reference "SelW.3.selenocysteine.mus_caroli.GCF_900094665_2_CAROLI_EIJ_v1_1_genomic";
NC_034576.1	selenoprofiles_genewise	CDS	27486185	27486209	.	-	.	phase "."; gene_id "SelW.3.selenocysteine"; transcript_id "SelW.3.selenocysteine"; Reference "SelW.3.selenocysteine.mus_caroli.GCF_900094665_2_CAROLI_EIJ_v1_1_genomic";
NC_034576.1	selenoprofiles_genewise	CDS	27486014	27486067	.	-	.	phase "."; gene_id "SelW.3.selenocysteine"; transcript_id "SelW.3.selenocysteine"; Reference "SelW.3.selenocysteine.mus_caroli.GCF_900094665_2_CAROLI_EIJ_v1_1_genomic";
NC_034576.1	selenoprofiles_genewise	CDS	27485847	27485921	.	-	.	phase "."; gene_id "SelW.3.selenocysteine"; transcript_id "SelW.3.selenocysteine"; Reference "SelW.3.selenocysteine.mus_caroli.GCF_900094665_2_CAROLI_EIJ_v1_1_genomic";
NC_034576.1	selenoprofiles_genewise	CDS	27485431	27485508	.	-	.	phase "."; gene_id "SelW.3.selenocysteine"; transcript_id "SelW.3.selenocysteine"; Reference "SelW.3.selenocysteine.mus_caroli.GCF_900094665_2_CAROLI_EIJ_v1_1_genomic";
NC_034576.1	selenoprofiles_secposition	Selenocysteine	27486200	27486202	.	-	.	phase "."; gene_id "Sec2:SelW.3.selenocysteine"; transcript_id "Sec2:SelW.3.selenocysteine"; Reference "SelW.3.selenocysteine.mus_caroli.GCF_900094665_2_CAROLI_EIJ_v1_1_genomic";
NC_000073.7	selenoprofiles_genewise	CDS	126871733	126873091	.	-	.	phase "."; gene_id "SPS.1.selenocysteine"; transcript_id "SPS.1.selenocysteine"; Reference "SPS.1.selenocysteine.mus_musculus.GCF_000001635_27_GRCm39_genomic";
NC_000073.7	selenoprofiles_secposition	Selenocysteine	126872903	126872905	.	-	.	phase "."; gene_id "Sec1:SPS.1.selenocysteine"; transcript_id "Sec1:SPS.1.selenocysteine"; Reference "SPS.1.selenocysteine.mus_musculus.GCF_000001635_27_GRCm39_genomic";
NC_000078.7	selenoprofiles_genewise	CDS	110245666	110246580	.	+	.	phase "."; gene_id "DI.1.selenocysteine"; transcript_id "DI.1.selenocysteine"; Reference "DI.1.selenocysteine.mus_musculus.GCF_000001635_27_GRCm39_genomic";
NC_000078.7	selenoprofiles_secposition	Selenocysteine	110246173	110246175	.	+	.	phase "."; gene_id "Sec1:DI.1.selenocysteine"; transcript_id "Sec1:DI.1.selenocysteine"; Reference "DI.1.selenocysteine.mus_musculus.GCF_000001635_27_GRCm39_genomic";
NC_000078.7	selenoprofiles_genewise	CDS	90704837	90705058	.	-	.	phase "."; gene_id "DI.3.selenocysteine"; transcript_id "DI.3.selenocysteine"; Reference "DI.3.selenocysteine.mus_musculus.GCF_000001635_27_GRCm39_genomic";
NC_000078.7	selenoprofiles_genewise	CDS	90696198	90696764	.	-	.	phase "."; gene_id "DI.3.selenocysteine"; transcript_id "DI.3.selenocysteine"; Reference "DI.3.selenocysteine.mus_musculus.GCF_000001635_27_GRCm39_genomic";
NC_000078.7	selenoprofiles_secposition	Selenocysteine	90696597	90696599	.	-	.	phase "."; gene_id "Sec1:DI.3.selenocysteine"; transcript_id "Sec1:DI.3.selenocysteine"; Reference "DI.3.selenocysteine.mus_musculus.GCF_000001635_27_GRCm39_genomic";
NC_000070.7	selenoprofiles_genewise	CDS	107163979	107164441	.	-	.	phase "."; gene_id "DI.5.selenocysteine"; transcript_id "DI.5.selenocysteine"; Reference "DI.5.selenocysteine.mus_musculus.GCF_000001635_27_GRCm39_genomic";
NC_000070.7	selenoprofiles_genewise	CDS	107154794	107154937	.	-	.	phase "."; gene_id "DI.5.selenocysteine"; transcript_id "DI.5.selenocysteine"; Reference "DI.5.selenocysteine.mus_musculus.GCF_000001635_27_GRCm39_genomic";
NC_000070.7	selenoprofiles_genewise	CDS	107150946	107151145	.	-	.	phase "."; gene_id "DI.5.selenocysteine"; transcript_id "DI.5.selenocysteine"; Reference "DI.5.selenocysteine.mus_musculus.GCF_000001635_27_GRCm39_genomic";
NC_000070.7	selenoprofiles_genewise	CDS	107149527	107149619	.	-	.	phase "."; gene_id "DI.5.selenocysteine"; transcript_id "DI.5.selenocysteine"; Reference "DI.5.selenocysteine.mus_musculus.GCF_000001635_27_GRCm39_genomic";
NC_000070.7	selenoprofiles_secposition	Selenocysteine	107154897	107154899	.	-	.	phase "."; gene_id "Sec1:DI.5.selenocysteine"; transcript_id "Sec1:DI.5.selenocysteine"; Reference "DI.5.selenocysteine.mus_musculus.GCF_000001635_27_GRCm39_genomic";
NC_000076.7	selenoprofiles_blast	CDS	45751429	45751941	.	+	.	phase "."; gene_id "GPx.1.selenocysteine"; transcript_id "GPx.1.selenocysteine"; Reference "GPx.1.selenocysteine.mus_musculus.GCF_000001635_27_GRCm39_genomic";
NC_000076.7	selenoprofiles_secposition	Selenocysteine	45751564	45751566	.	+	.	phase "."; gene_id "Sec1:GPx.1.selenocysteine"; transcript_id "Sec1:GPx.1.selenocysteine"; Reference "GPx.1.selenocysteine.mus_musculus.GCF_000001635_27_GRCm39_genomic";
NC_000076.7	selenoprofiles_blast	CDS	79890532	79890675	.	+	.	phase "."; gene_id "GPx.2.selenocysteine"; transcript_id "GPx.2.selenocysteine"; Reference "GPx.2.selenocysteine.mus_musculus.GCF_000001635_27_GRCm39_genomic";
NC_000076.7	selenoprofiles_blast	CDS	79890799	79890957	.	+	.	phase "."; gene_id "GPx.2.selenocysteine"; transcript_id "GPx.2.selenocysteine"; Reference "GPx.2.selenocysteine.mus_musculus.GCF_000001635_27_GRCm39_genomic";
NC_000076.7	selenoprofiles_secposition	Selenocysteine	79890571	79890573	.	+	.	phase "."; gene_id "Sec1:GPx.2.selenocysteine"; transcript_id "Sec1:GPx.2.selenocysteine"; Reference "GPx.2.selenocysteine.mus_musculus.GCF_000001635_27_GRCm39_genomic";
NC_000075.7	selenoprofiles_genewise	CDS	108216512	108216757	.	+	.	phase "."; gene_id "GPx.4.selenocysteine"; transcript_id "GPx.4.selenocysteine"; Reference "GPx.4.selenocysteine.mus_musculus.GCF_000001635_27_GRCm39_genomic";
NC_000075.7	selenoprofiles_genewise	CDS	108216976	108217335	.	+	.	phase "."; gene_id "GPx.4.selenocysteine"; transcript_id "GPx.4.selenocysteine"; Reference "GPx.4.selenocysteine.mus_musculus.GCF_000001635_27_GRCm39_genomic";
NC_000075.7	selenoprofiles_secposition	Selenocysteine	108216650	108216652	.	+	.	phase "."; gene_id "Sec1:GPx.4.selenocysteine"; transcript_id "Sec1:GPx.4.selenocysteine"; Reference "GPx.4.selenocysteine.mus_musculus.GCF_000001635_27_GRCm39_genomic";
NC_000078.7	selenoprofiles_genewise	CDS	76841928	76842149	.	-	.	phase "."; gene_id "GPx.6.selenocysteine"; transcript_id "GPx.6.selenocysteine"; Reference "GPx.6.selenocysteine.mus_musculus.GCF_000001635_27_GRCm39_genomic";
NC_000078.7	selenoprofiles_genewise	CDS	76839424	76839774	.	-	.	phase "."; gene_id "GPx.6.selenocysteine"; transcript_id "GPx.6.selenocysteine"; Reference "GPx.6.selenocysteine.mus_musculus.GCF_000001635_27_GRCm39_genomic";
NC_000078.7	selenoprofiles_secposition	Selenocysteine	76842030	76842032	.	-	.	phase "."; gene_id "Sec1:GPx.6.selenocysteine"; transcript_id "Sec1:GPx.6.selenocysteine"; Reference "GPx.6.selenocysteine.mus_musculus.GCF_000001635_27_GRCm39_genomic";
NC_000083.7	selenoprofiles_blast	CDS	80361410	80361991	.	+	.	phase "."; gene_id "GPx.7.selenocysteine"; transcript_id "GPx.7.selenocysteine"; Reference "GPx.7.selenocysteine.mus_musculus.GCF_000001635_27_GRCm39_genomic";
NC_000083.7	selenoprofiles_secposition	Selenocysteine	80361617	80361619	.	+	.	phase "."; gene_id "Sec1:GPx.7.selenocysteine"; transcript_id "Sec1:GPx.7.selenocysteine"; Reference "GPx.7.selenocysteine.mus_musculus.GCF_000001635_27_GRCm39_genomic";
NC_000077.7	selenoprofiles_exonerate	CDS	54760811	54760864	.	+	.	phase "."; gene_id "GPx.13.selenocysteine"; transcript_id "GPx.13.selenocysteine"; Reference "GPx.13.selenocysteine.mus_musculus.GCF_000001635_27_GRCm39_genomic";
NC_000077.7	selenoprofiles_exonerate	CDS	54797944	54798106	.	+	.	phase "."; gene_id "GPx.13.selenocysteine"; transcript_id "GPx.13.selenocysteine"; Reference "GPx.13.selenocysteine.mus_musculus.GCF_000001635_27_GRCm39_genomic";
NC_000077.7	selenoprofiles_exonerate	CDS	54799367	54799484	.	+	.	phase "."; gene_id "GPx.13.selenocysteine"; transcript_id "GPx.13.selenocysteine"; Reference "GPx.13.selenocysteine.mus_musculus.GCF_000001635_27_GRCm39_genomic";
NC_000077.7	selenoprofiles_exonerate	CDS	54799866	54799965	.	+	.	phase "."; gene_id "GPx.13.selenocysteine"; transcript_id "GPx.13.selenocysteine"; Reference "GPx.13.selenocysteine.mus_musculus.GCF_000001635_27_GRCm39_genomic";
NC_000077.7	selenoprofiles_exonerate	CDS	54800263	54800484	.	+	.	phase "."; gene_id "GPx.13.selenocysteine"; transcript_id "GPx.13.selenocysteine"; Reference "GPx.13.selenocysteine.mus_musculus.GCF_000001635_27_GRCm39_genomic";
NC_000077.7	selenoprofiles_secposition	Selenocysteine	54798082	54798084	.	+	.	phase "."; gene_id "Sec1:GPx.13.selenocysteine"; transcript_id "Sec1:GPx.13.selenocysteine"; Reference "GPx.13.selenocysteine.mus_musculus.GCF_000001635_27_GRCm39_genomic";
NC_000069.7	selenoprofiles_genewise	CDS	144276486	144276560	.	+	.	phase "."; gene_id "Sel15.3.selenocysteine"; transcript_id "Sel15.3.selenocysteine"; Reference "Sel15.3.selenocysteine.mus_musculus.GCF_000001635_27_GRCm39_genomic";
NC_000069.7	selenoprofiles_genewise	CDS	144283347	144283514	.	+	.	phase "."; gene_id "Sel15.3.selenocysteine"; transcript_id "Sel15.3.selenocysteine"; Reference "Sel15.3.selenocysteine.mus_musculus.GCF_000001635_27_GRCm39_genomic";
NC_000069.7	selenoprofiles_genewise	CDS	144296373	144296436	.	+	.	phase "."; gene_id "Sel15.3.selenocysteine"; transcript_id "Sel15.3.selenocysteine"; Reference "Sel15.3.selenocysteine.mus_musculus.GCF_000001635_27_GRCm39_genomic";
NC_000069.7	selenoprofiles_genewise	CDS	144300662	144300711	.	+	.	phase "."; gene_id "Sel15.3.selenocysteine"; transcript_id "Sel15.3.selenocysteine"; Reference "Sel15.3.selenocysteine.mus_musculus.GCF_000001635_27_GRCm39_genomic";
NC_000069.7	selenoprofiles_genewise	CDS	144302584	144302715	.	+	.	phase "."; gene_id "Sel15.3.selenocysteine"; transcript_id "Sel15.3.selenocysteine"; Reference "Sel15.3.selenocysteine.mus_musculus.GCF_000001635_27_GRCm39_genomic";
NC_000069.7	selenoprofiles_secposition	Selenocysteine	144296406	144296408	.	+	.	phase "."; gene_id "Sec1:Sel15.3.selenocysteine"; transcript_id "Sec1:Sel15.3.selenocysteine"; Reference "Sel15.3.selenocysteine.mus_musculus.GCF_000001635_27_GRCm39_genomic";
NC_000068.8	selenoprofiles_genewise	CDS	84500827	84500942	.	-	.	phase "."; gene_id "SelH.1.selenocysteine"; transcript_id "SelH.1.selenocysteine"; Reference "SelH.1.selenocysteine.mus_musculus.GCF_000001635_27_GRCm39_genomic";
NC_000068.8	selenoprofiles_genewise	CDS	84500589	84500734	.	-	.	phase "."; gene_id "SelH.1.selenocysteine"; transcript_id "SelH.1.selenocysteine"; Reference "SelH.1.selenocysteine.mus_musculus.GCF_000001635_27_GRCm39_genomic";
NC_000068.8	selenoprofiles_genewise	CDS	84500360	84500460	.	-	.	phase "."; gene_id "SelH.1.selenocysteine"; transcript_id "SelH.1.selenocysteine"; Reference "SelH.1.selenocysteine.mus_musculus.GCF_000001635_27_GRCm39_genomic";
NC_000068.8	selenoprofiles_secposition	Selenocysteine	84500725	84500727	.	-	.	phase "."; gene_id "Sec1:SelH.1.selenocysteine"; transcript_id "Sec1:SelH.1.selenocysteine"; Reference "SelH.1.selenocysteine.mus_musculus.GCF_000001635_27_GRCm39_genomic";
NC_000071.7	selenoprofiles_genewise	CDS	30437757	30437813	.	+	.	phase "."; gene_id "SelI.3.selenocysteine"; transcript_id "SelI.3.selenocysteine"; Reference "SelI.3.selenocysteine.mus_musculus.GCF_000001635_27_GRCm39_genomic";
NC_000071.7	selenoprofiles_genewise	CDS	30452461	30452529	.	+	.	phase "."; gene_id "SelI.3.selenocysteine"; transcript_id "SelI.3.selenocysteine"; Reference "SelI.3.selenocysteine.mus_musculus.GCF_000001635_27_GRCm39_genomic";
NC_000071.7	selenoprofiles_genewise	CDS	30453410	30453518	.	+	.	phase "."; gene_id "SelI.3.selenocysteine"; transcript_id "SelI.3.selenocysteine"; Reference "SelI.3.selenocysteine.mus_musculus.GCF_000001635_27_GRCm39_genomic";
NC_000071.7	selenoprofiles_genewise	CDS	30457708	30457782	.	+	.	phase "."; gene_id "SelI.3.selenocysteine"; transcript_id "SelI.3.selenocysteine"; Reference "SelI.3.selenocysteine.mus_musculus.GCF_000001635_27_GRCm39_genomic";
NC_000071.7	selenoprofiles_genewise	CDS	30461076	30461338	.	+	.	phase "."; gene_id "SelI.3.selenocysteine"; transcript_id "SelI.3.selenocysteine"; Reference "SelI.3.selenocysteine.mus_musculus.GCF_000001635_27_GRCm39_genomic";
NC_000071.7	selenoprofiles_genewise	CDS	30462710	30462818	.	+	.	phase "."; gene_id "SelI.3.selenocysteine"; transcript_id "SelI.3.selenocysteine"; Reference "SelI.3.selenocysteine.mus_musculus.GCF_000001635_27_GRCm39_genomic";
NC_000071.7	selenoprofiles_genewise	CDS	30468069	30468117	.	+	.	phase "."; gene_id "SelI.3.selenocysteine"; transcript_id "SelI.3.selenocysteine"; Reference "SelI.3.selenocysteine.mus_musculus.GCF_000001635_27_GRCm39_genomic";
NC_000071.7	selenoprofiles_genewise	CDS	30469273	30469453	.	+	.	phase "."; gene_id "SelI.3.selenocysteine"; transcript_id "SelI.3.selenocysteine"; Reference "SelI.3.selenocysteine.mus_musculus.GCF_000001635_27_GRCm39_genomic";
NC_000071.7	selenoprofiles_genewise	CDS	30470336	30470521	.	+	.	phase "."; gene_id "SelI.3.selenocysteine"; transcript_id "SelI.3.selenocysteine"; Reference "SelI.3.selenocysteine.mus_musculus.GCF_000001635_27_GRCm39_genomic";
NC_000071.7	selenoprofiles_genewise	CDS	30471899	30471997	.	+	.	phase "."; gene_id "SelI.3.selenocysteine"; transcript_id "SelI.3.selenocysteine"; Reference "SelI.3.selenocysteine.mus_musculus.GCF_000001635_27_GRCm39_genomic";
NC_000071.7	selenoprofiles_secposition	Selenocysteine	30471962	30471964	.	+	.	phase "."; gene_id "Sec1:SelI.3.selenocysteine"; transcript_id "Sec1:SelI.3.selenocysteine"; Reference "SelI.3.selenocysteine.mus_musculus.GCF_000001635_27_GRCm39_genomic";
NC_000079.7	selenoprofiles_genewise	CDS	62154480	62154764	.	+	.	phase "."; gene_id "SelK.1.selenocysteine"; transcript_id "SelK.1.selenocysteine"; Reference "SelK.1.selenocysteine.mus_musculus.GCF_000001635_27_GRCm39_genomic";
NC_000079.7	selenoprofiles_secposition	Selenocysteine	62154753	62154755	.	+	.	phase "."; gene_id "Sec1:SelK.1.selenocysteine"; transcript_id "Sec1:SelK.1.selenocysteine"; Reference "SelK.1.selenocysteine.mus_musculus.GCF_000001635_27_GRCm39_genomic";
NC_000079.7	selenoprofiles_genewise	CDS	61947715	61947996	.	+	.	phase "."; gene_id "SelK.3.selenocysteine"; transcript_id "SelK.3.selenocysteine"; Reference "SelK.3.selenocysteine.mus_musculus.GCF_000001635_27_GRCm39_genomic";
NC_000079.7	selenoprofiles_secposition	Selenocysteine	61947985	61947987	.	+	.	phase "."; gene_id "Sec1:SelK.3.selenocysteine"; transcript_id "Sec1:SelK.3.selenocysteine"; Reference "SelK.3.selenocysteine.mus_musculus.GCF_000001635_27_GRCm39_genomic";
NC_000085.7	selenoprofiles_genewise	CDS	15436679	15436957	.	-	.	phase "."; gene_id "SelK.6.selenocysteine"; transcript_id "SelK.6.selenocysteine"; Reference "SelK.6.selenocysteine.mus_musculus.GCF_000001635_27_GRCm39_genomic";
NC_000085.7	selenoprofiles_secposition	Selenocysteine	15436688	15436690	.	-	.	phase "."; gene_id "Sec1:SelK.6.selenocysteine"; transcript_id "Sec1:SelK.6.selenocysteine"; Reference "SelK.6.selenocysteine.mus_musculus.GCF_000001635_27_GRCm39_genomic";
NC_000077.7	selenoprofiles_genewise	CDS	23508446	23508715	.	-	.	phase "."; gene_id "SelK.8.selenocysteine"; transcript_id "SelK.8.selenocysteine"; Reference "SelK.8.selenocysteine.mus_musculus.GCF_000001635_27_GRCm39_genomic";
NC_000077.7	selenoprofiles_secposition	Selenocysteine	23508455	23508457	.	-	.	phase "."; gene_id "Sec1:SelK.8.selenocysteine"; transcript_id "Sec1:SelK.8.selenocysteine"; Reference "SelK.8.selenocysteine.mus_musculus.GCF_000001635_27_GRCm39_genomic";
NC_000070.7	selenoprofiles_exonerate	CDS	135618702	135618788	.	-	.	phase "."; gene_id "SelK.14.selenocysteine"; transcript_id "SelK.14.selenocysteine"; Reference "SelK.14.selenocysteine.mus_musculus.GCF_000001635_27_GRCm39_genomic";
NC_000070.7	selenoprofiles_exonerate	CDS	135618572	135618661	.	-	.	phase "."; gene_id "SelK.14.selenocysteine"; transcript_id "SelK.14.selenocysteine"; Reference "SelK.14.selenocysteine.mus_musculus.GCF_000001635_27_GRCm39_genomic";
NC_000070.7	selenoprofiles_secposition	Selenocysteine	135618581	135618583	.	-	.	phase "."; gene_id "Sec1:SelK.14.selenocysteine"; transcript_id "Sec1:SelK.14.selenocysteine"; Reference "SelK.14.selenocysteine.mus_musculus.GCF_000001635_27_GRCm39_genomic";
NC_000080.7	selenoprofiles_genewise	CDS	29691964	29692073	.	+	.	phase "."; gene_id "SelK.17.selenocysteine"; transcript_id "SelK.17.selenocysteine"; Reference "SelK.17.selenocysteine.mus_musculus.GCF_000001635_27_GRCm39_genomic";
NC_000080.7	selenoprofiles_genewise	CDS	29693745	29693828	.	+	.	phase "."; gene_id "SelK.17.selenocysteine"; transcript_id "SelK.17.selenocysteine"; Reference "SelK.17.selenocysteine.mus_musculus.GCF_000001635_27_GRCm39_genomic";
NC_000080.7	selenoprofiles_genewise	CDS	29695318	29695408	.	+	.	phase "."; gene_id "SelK.17.selenocysteine"; transcript_id "SelK.17.selenocysteine"; Reference "SelK.17.selenocysteine.mus_musculus.GCF_000001635_27_GRCm39_genomic";
NC_000080.7	selenoprofiles_secposition	Selenocysteine	29695397	29695399	.	+	.	phase "."; gene_id "Sec1:SelK.17.selenocysteine"; transcript_id "Sec1:SelK.17.selenocysteine"; Reference "SelK.17.selenocysteine.mus_musculus.GCF_000001635_27_GRCm39_genomic";
NC_000077.7	selenoprofiles_genewise	CDS	3464945	3465073	.	+	.	phase "."; gene_id "SelM.1.selenocysteine"; transcript_id "SelM.1.selenocysteine"; Reference "SelM.1.selenocysteine.mus_musculus.GCF_000001635_27_GRCm39_genomic";
NC_000077.7	selenoprofiles_genewise	CDS	3466261	3466296	.	+	.	phase "."; gene_id "SelM.1.selenocysteine"; transcript_id "SelM.1.selenocysteine"; Reference "SelM.1.selenocysteine.mus_musculus.GCF_000001635_27_GRCm39_genomic";
NC_000077.7	selenoprofiles_genewise	CDS	3466486	3466520	.	+	.	phase "."; gene_id "SelM.1.selenocysteine"; transcript_id "SelM.1.selenocysteine"; Reference "SelM.1.selenocysteine.mus_musculus.GCF_000001635_27_GRCm39_genomic";
NC_000077.7	selenoprofiles_genewise	CDS	3466842	3466920	.	+	.	phase "."; gene_id "SelM.1.selenocysteine"; transcript_id "SelM.1.selenocysteine"; Reference "SelM.1.selenocysteine.mus_musculus.GCF_000001635_27_GRCm39_genomic";
NC_000077.7	selenoprofiles_genewise	CDS	3467002	3467160	.	+	.	phase "."; gene_id "SelM.1.selenocysteine"; transcript_id "SelM.1.selenocysteine"; Reference "SelM.1.selenocysteine.mus_musculus.GCF_000001635_27_GRCm39_genomic";
NC_000077.7	selenoprofiles_secposition	Selenocysteine	3466273	3466275	.	+	.	phase "."; gene_id "Sec1:SelM.1.selenocysteine"; transcript_id "Sec1:SelM.1.selenocysteine"; Reference "SelM.1.selenocysteine.mus_musculus.GCF_000001635_27_GRCm39_genomic";
NC_000070.7	selenoprofiles_genewise	CDS	134278728	134278851	.	-	.	phase "."; gene_id "SelN.5.selenocysteine"; transcript_id "SelN.5.selenocysteine"; Reference "SelN.5.selenocysteine.mus_musculus.GCF_000001635_27_GRCm39_genomic";
NC_000070.7	selenoprofiles_genewise	CDS	134275262	134275395	.	-	.	phase "."; gene_id "SelN.5.selenocysteine"; transcript_id "SelN.5.selenocysteine"; Reference "SelN.5.selenocysteine.mus_musculus.GCF_000001635_27_GRCm39_genomic";
NC_000070.7	selenoprofiles_genewise	CDS	134272792	134273001	.	-	.	phase "."; gene_id "SelN.5.selenocysteine"; transcript_id "SelN.5.selenocysteine"; Reference "SelN.5.selenocysteine.mus_musculus.GCF_000001635_27_GRCm39_genomic";
NC_000070.7	selenoprofiles_genewise	CDS	134272500	134272624	.	-	.	phase "."; gene_id "SelN.5.selenocysteine"; transcript_id "SelN.5.selenocysteine"; Reference "SelN.5.selenocysteine.mus_musculus.GCF_000001635_27_GRCm39_genomic";
NC_000070.7	selenoprofiles_genewise	CDS	134271896	134272033	.	-	.	phase "."; gene_id "SelN.5.selenocysteine"; transcript_id "SelN.5.selenocysteine"; Reference "SelN.5.selenocysteine.mus_musculus.GCF_000001635_27_GRCm39_genomic";
NC_000070.7	selenoprofiles_genewise	CDS	134270361	134270442	.	-	.	phase "."; gene_id "SelN.5.selenocysteine"; transcript_id "SelN.5.selenocysteine"; Reference "SelN.5.selenocysteine.mus_musculus.GCF_000001635_27_GRCm39_genomic";
NC_000070.7	selenoprofiles_genewise	CDS	134270024	134270212	.	-	.	phase "."; gene_id "SelN.5.selenocysteine"; transcript_id "SelN.5.selenocysteine"; Reference "SelN.5.selenocysteine.mus_musculus.GCF_000001635_27_GRCm39_genomic";
NC_000070.7	selenoprofiles_genewise	CDS	134269648	134269753	.	-	.	phase "."; gene_id "SelN.5.selenocysteine"; transcript_id "SelN.5.selenocysteine"; Reference "SelN.5.selenocysteine.mus_musculus.GCF_000001635_27_GRCm39_genomic";
NC_000070.7	selenoprofiles_genewise	CDS	134268134	134268246	.	-	.	phase "."; gene_id "SelN.5.selenocysteine"; transcript_id "SelN.5.selenocysteine"; Reference "SelN.5.selenocysteine.mus_musculus.GCF_000001635_27_GRCm39_genomic";
NC_000070.7	selenoprofiles_genewise	CDS	134267945	134268046	.	-	.	phase "."; gene_id "SelN.5.selenocysteine"; transcript_id "SelN.5.selenocysteine"; Reference "SelN.5.selenocysteine.mus_musculus.GCF_000001635_27_GRCm39_genomic";
NC_000070.7	selenoprofiles_genewise	CDS	134266927	134267100	.	-	.	phase "."; gene_id "SelN.5.selenocysteine"; transcript_id "SelN.5.selenocysteine"; Reference "SelN.5.selenocysteine.mus_musculus.GCF_000001635_27_GRCm39_genomic";
NC_000070.7	selenoprofiles_secposition	Selenocysteine	134269649	134269651	.	-	.	phase "."; gene_id "Sec1:SelN.5.selenocysteine"; transcript_id "Sec1:SelN.5.selenocysteine"; Reference "SelN.5.selenocysteine.mus_musculus.GCF_000001635_27_GRCm39_genomic";
NC_000081.7	selenoprofiles_exonerate	CDS	88973312	88973868	.	+	.	phase "."; gene_id "SelO.2.selenocysteine"; transcript_id "SelO.2.selenocysteine"; Reference "SelO.2.selenocysteine.mus_musculus.GCF_000001635_27_GRCm39_genomic";
NC_000081.7	selenoprofiles_exonerate	CDS	88976907	88977110	.	+	.	phase "."; gene_id "SelO.2.selenocysteine"; transcript_id "SelO.2.selenocysteine"; Reference "SelO.2.selenocysteine.mus_musculus.GCF_000001635_27_GRCm39_genomic";
NC_000081.7	selenoprofiles_exonerate	CDS	88978340	88978526	.	+	.	phase "."; gene_id "SelO.2.selenocysteine"; transcript_id "SelO.2.selenocysteine"; Reference "SelO.2.selenocysteine.mus_musculus.GCF_000001635_27_GRCm39_genomic";
NC_000081.7	selenoprofiles_exonerate	CDS	88979802	88979932	.	+	.	phase "."; gene_id "SelO.2.selenocysteine"; transcript_id "SelO.2.selenocysteine"; Reference "SelO.2.selenocysteine.mus_musculus.GCF_000001635_27_GRCm39_genomic";
NC_000081.7	selenoprofiles_exonerate	CDS	88980742	88981022	.	+	.	phase "."; gene_id "SelO.2.selenocysteine"; transcript_id "SelO.2.selenocysteine"; Reference "SelO.2.selenocysteine.mus_musculus.GCF_000001635_27_GRCm39_genomic";
NC_000081.7	selenoprofiles_exonerate	CDS	88982835	88982979	.	+	.	phase "."; gene_id "SelO.2.selenocysteine"; transcript_id "SelO.2.selenocysteine"; Reference "SelO.2.selenocysteine.mus_musculus.GCF_000001635_27_GRCm39_genomic";
NC_000081.7	selenoprofiles_exonerate	CDS	88983466	88983651	.	+	.	phase "."; gene_id "SelO.2.selenocysteine"; transcript_id "SelO.2.selenocysteine"; Reference "SelO.2.selenocysteine.mus_musculus.GCF_000001635_27_GRCm39_genomic";
NC_000081.7	selenoprofiles_exonerate	CDS	88983790	88983946	.	+	.	phase "."; gene_id "SelO.2.selenocysteine"; transcript_id "SelO.2.selenocysteine"; Reference "SelO.2.selenocysteine.mus_musculus.GCF_000001635_27_GRCm39_genomic";
NC_000081.7	selenoprofiles_exonerate	CDS	88984034	88984189	.	+	.	phase "."; gene_id "SelO.2.selenocysteine"; transcript_id "SelO.2.selenocysteine"; Reference "SelO.2.selenocysteine.mus_musculus.GCF_000001635_27_GRCm39_genomic";
NC_000081.7	selenoprofiles_secposition	Selenocysteine	88984178	88984180	.	+	.	phase "."; gene_id "Sec1:SelO.2.selenocysteine"; transcript_id "Sec1:SelO.2.selenocysteine"; Reference "SelO.2.selenocysteine.mus_musculus.GCF_000001635_27_GRCm39_genomic";
NC_000081.7	selenoprofiles_genewise	CDS	3304156	3304358	.	+	.	phase "."; gene_id "SelP.1.selenocysteine"; transcript_id "SelP.1.selenocysteine"; Reference "SelP.1.selenocysteine.mus_musculus.GCF_000001635_27_GRCm39_genomic";
NC_000081.7	selenoprofiles_genewise	CDS	3305049	3305261	.	+	.	phase "."; gene_id "SelP.1.selenocysteine"; transcript_id "SelP.1.selenocysteine"; Reference "SelP.1.selenocysteine.mus_musculus.GCF_000001635_27_GRCm39_genomic";
NC_000081.7	selenoprofiles_genewise	CDS	3306639	3306756	.	+	.	phase "."; gene_id "SelP.1.selenocysteine"; transcript_id "SelP.1.selenocysteine"; Reference "SelP.1.selenocysteine.mus_musculus.GCF_000001635_27_GRCm39_genomic";
NC_000081.7	selenoprofiles_genewise	CDS	3308584	3309003	.	+	.	phase "."; gene_id "SelP.1.selenocysteine"; transcript_id "SelP.1.selenocysteine"; Reference "SelP.1.selenocysteine.mus_musculus.GCF_000001635_27_GRCm39_genomic";
NC_000081.7	selenoprofiles_secposition	Selenocysteine	3304330	3304332	.	+	.	phase "."; gene_id "Sec1:SelP.1.selenocysteine"; transcript_id "Sec1:SelP.1.selenocysteine"; Reference "SelP.1.selenocysteine.mus_musculus.GCF_000001635_27_GRCm39_genomic";
NC_000081.7	selenoprofiles_secposition	Selenocysteine	3308824	3308826	.	+	.	phase "."; gene_id "Sec11:SelP.1.selenocysteine"; transcript_id "Sec11:SelP.1.selenocysteine"; Reference "SelP.1.selenocysteine.mus_musculus.GCF_000001635_27_GRCm39_genomic";
NC_000081.7	selenoprofiles_secposition	Selenocysteine	3308878	3308880	.	+	.	phase "."; gene_id "Sec15:SelP.1.selenocysteine"; transcript_id "Sec15:SelP.1.selenocysteine"; Reference "SelP.1.selenocysteine.mus_musculus.GCF_000001635_27_GRCm39_genomic";
NC_000083.7	selenoprofiles_exonerate	CDS	24955682	24955736	.	+	.	phase "."; gene_id "SelR.1.selenocysteine"; transcript_id "SelR.1.selenocysteine"; Reference "SelR.1.selenocysteine.mus_musculus.GCF_000001635_27_GRCm39_genomic";
NC_000083.7	selenoprofiles_exonerate	CDS	24958473	24958621	.	+	.	phase "."; gene_id "SelR.1.selenocysteine"; transcript_id "SelR.1.selenocysteine"; Reference "SelR.1.selenocysteine.mus_musculus.GCF_000001635_27_GRCm39_genomic";
NC_000083.7	selenoprofiles_exonerate	CDS	24959054	24959168	.	+	.	phase "."; gene_id "SelR.1.selenocysteine"; transcript_id "SelR.1.selenocysteine"; Reference "SelR.1.selenocysteine.mus_musculus.GCF_000001635_27_GRCm39_genomic";
NC_000083.7	selenoprofiles_exonerate	CDS	24960880	24960911	.	+	.	phase "."; gene_id "SelR.1.selenocysteine"; transcript_id "SelR.1.selenocysteine"; Reference "SelR.1.selenocysteine.mus_musculus.GCF_000001635_27_GRCm39_genomic";
NC_000083.7	selenoprofiles_secposition	Selenocysteine	24959132	24959134	.	+	.	phase "."; gene_id "Sec1:SelR.1.selenocysteine"; transcript_id "Sec1:SelR.1.selenocysteine"; Reference "SelR.1.selenocysteine.mus_musculus.GCF_000001635_27_GRCm39_genomic";
NC_000073.7	selenoprofiles_genewise	CDS	65729462	65729537	.	+	.	phase "."; gene_id "SelS.2.selenocysteine"; transcript_id "SelS.2.selenocysteine"; Reference "SelS.2.selenocysteine.mus_musculus.GCF_000001635_27_GRCm39_genomic";
NC_000073.7	selenoprofiles_genewise	CDS	65730080	65730214	.	+	.	phase "."; gene_id "SelS.2.selenocysteine"; transcript_id "SelS.2.selenocysteine"; Reference "SelS.2.selenocysteine.mus_musculus.GCF_000001635_27_GRCm39_genomic";
NC_000073.7	selenoprofiles_genewise	CDS	65733148	65733254	.	+	.	phase "."; gene_id "SelS.2.selenocysteine"; transcript_id "SelS.2.selenocysteine"; Reference "SelS.2.selenocysteine.mus_musculus.GCF_000001635_27_GRCm39_genomic";
NC_000073.7	selenoprofiles_genewise	CDS	65736695	65736784	.	+	.	phase "."; gene_id "SelS.2.selenocysteine"; transcript_id "SelS.2.selenocysteine"; Reference "SelS.2.selenocysteine.mus_musculus.GCF_000001635_27_GRCm39_genomic";
NC_000073.7	selenoprofiles_genewise	CDS	65736941	65737019	.	+	.	phase "."; gene_id "SelS.2.selenocysteine"; transcript_id "SelS.2.selenocysteine"; Reference "SelS.2.selenocysteine.mus_musculus.GCF_000001635_27_GRCm39_genomic";
NC_000073.7	selenoprofiles_genewise	CDS	65738515	65738600	.	+	.	phase "."; gene_id "SelS.2.selenocysteine"; transcript_id "SelS.2.selenocysteine"; Reference "SelS.2.selenocysteine.mus_musculus.GCF_000001635_27_GRCm39_genomic";
NC_000073.7	selenoprofiles_secposition	Selenocysteine	65738592	65738594	.	+	.	phase "."; gene_id "Sec1:SelS.2.selenocysteine"; transcript_id "Sec1:SelS.2.selenocysteine"; Reference "SelS.2.selenocysteine.mus_musculus.GCF_000001635_27_GRCm39_genomic";
NC_000076.7	selenoprofiles_genewise	CDS	82708804	82709109	.	+	.	phase "."; gene_id "TR.8.selenocysteine"; transcript_id "TR.8.selenocysteine"; Reference "TR.8.selenocysteine.mus_musculus.GCF_000001635_27_GRCm39_genomic";
NC_000076.7	selenoprofiles_genewise	CDS	82710447	82710585	.	+	.	phase "."; gene_id "TR.8.selenocysteine"; transcript_id "TR.8.selenocysteine"; Reference "TR.8.selenocysteine.mus_musculus.GCF_000001635_27_GRCm39_genomic";
NC_000076.7	selenoprofiles_genewise	CDS	82711465	82711530	.	+	.	phase "."; gene_id "TR.8.selenocysteine"; transcript_id "TR.8.selenocysteine"; Reference "TR.8.selenocysteine.mus_musculus.GCF_000001635_27_GRCm39_genomic";
NC_000076.7	selenoprofiles_genewise	CDS	82713100	82713219	.	+	.	phase "."; gene_id "TR.8.selenocysteine"; transcript_id "TR.8.selenocysteine"; Reference "TR.8.selenocysteine.mus_musculus.GCF_000001635_27_GRCm39_genomic";
NC_000076.7	selenoprofiles_genewise	CDS	82715040	82715182	.	+	.	phase "."; gene_id "TR.8.selenocysteine"; transcript_id "TR.8.selenocysteine"; Reference "TR.8.selenocysteine.mus_musculus.GCF_000001635_27_GRCm39_genomic";
NC_000076.7	selenoprofiles_genewise	CDS	82715584	82715699	.	+	.	phase "."; gene_id "TR.8.selenocysteine"; transcript_id "TR.8.selenocysteine"; Reference "TR.8.selenocysteine.mus_musculus.GCF_000001635_27_GRCm39_genomic";
NC_000076.7	selenoprofiles_genewise	CDS	82717557	82717782	.	+	.	phase "."; gene_id "TR.8.selenocysteine"; transcript_id "TR.8.selenocysteine"; Reference "TR.8.selenocysteine.mus_musculus.GCF_000001635_27_GRCm39_genomic";
NC_000076.7	selenoprofiles_genewise	CDS	82719748	82719840	.	+	.	phase "."; gene_id "TR.8.selenocysteine"; transcript_id "TR.8.selenocysteine"; Reference "TR.8.selenocysteine.mus_musculus.GCF_000001635_27_GRCm39_genomic";
NC_000076.7	selenoprofiles_genewise	CDS	82720319	82720395	.	+	.	phase "."; gene_id "TR.8.selenocysteine"; transcript_id "TR.8.selenocysteine"; Reference "TR.8.selenocysteine.mus_musculus.GCF_000001635_27_GRCm39_genomic";
NC_000076.7	selenoprofiles_genewise	CDS	82720776	82720932	.	+	.	phase "."; gene_id "TR.8.selenocysteine"; transcript_id "TR.8.selenocysteine"; Reference "TR.8.selenocysteine.mus_musculus.GCF_000001635_27_GRCm39_genomic";
NC_000076.7	selenoprofiles_genewise	CDS	82721020	82721127	.	+	.	phase "."; gene_id "TR.8.selenocysteine"; transcript_id "TR.8.selenocysteine"; Reference "TR.8.selenocysteine.mus_musculus.GCF_000001635_27_GRCm39_genomic";
NC_000076.7	selenoprofiles_genewise	CDS	82723007	82723102	.	+	.	phase "."; gene_id "TR.8.selenocysteine"; transcript_id "TR.8.selenocysteine"; Reference "TR.8.selenocysteine.mus_musculus.GCF_000001635_27_GRCm39_genomic";
NC_000076.7	selenoprofiles_genewise	CDS	82726218	82726352	.	+	.	phase "."; gene_id "TR.8.selenocysteine"; transcript_id "TR.8.selenocysteine"; Reference "TR.8.selenocysteine.mus_musculus.GCF_000001635_27_GRCm39_genomic";
NC_000076.7	selenoprofiles_genewise	CDS	82731811	82731879	.	+	.	phase "."; gene_id "TR.8.selenocysteine"; transcript_id "TR.8.selenocysteine"; Reference "TR.8.selenocysteine.mus_musculus.GCF_000001635_27_GRCm39_genomic";
NC_000076.7	selenoprofiles_secposition	Selenocysteine	82731871	82731873	.	+	.	phase "."; gene_id "Sec1:TR.8.selenocysteine"; transcript_id "Sec1:TR.8.selenocysteine"; Reference "TR.8.selenocysteine.mus_musculus.GCF_000001635_27_GRCm39_genomic";
NC_000072.7	selenoprofiles_genewise	CDS	89621061	89621384	.	+	.	phase "."; gene_id "TR.16.selenocysteine"; transcript_id "TR.16.selenocysteine"; Reference "TR.16.selenocysteine.mus_musculus.GCF_000001635_27_GRCm39_genomic";
NC_000072.7	selenoprofiles_genewise	CDS	89627508	89627568	.	+	.	phase "."; gene_id "TR.16.selenocysteine"; transcript_id "TR.16.selenocysteine"; Reference "TR.16.selenocysteine.mus_musculus.GCF_000001635_27_GRCm39_genomic";
NC_000072.7	selenoprofiles_genewise	CDS	89628481	89628590	.	+	.	phase "."; gene_id "TR.16.selenocysteine"; transcript_id "TR.16.selenocysteine"; Reference "TR.16.selenocysteine.mus_musculus.GCF_000001635_27_GRCm39_genomic";
NC_000072.7	selenoprofiles_genewise	CDS	89631036	89631140	.	+	.	phase "."; gene_id "TR.16.selenocysteine"; transcript_id "TR.16.selenocysteine"; Reference "TR.16.selenocysteine.mus_musculus.GCF_000001635_27_GRCm39_genomic";
NC_000072.7	selenoprofiles_genewise	CDS	89631331	89631403	.	+	.	phase "."; gene_id "TR.16.selenocysteine"; transcript_id "TR.16.selenocysteine"; Reference "TR.16.selenocysteine.mus_musculus.GCF_000001635_27_GRCm39_genomic";
NC_000072.7	selenoprofiles_genewise	CDS	89633010	89633129	.	+	.	phase "."; gene_id "TR.16.selenocysteine"; transcript_id "TR.16.selenocysteine"; Reference "TR.16.selenocysteine.mus_musculus.GCF_000001635_27_GRCm39_genomic";
NC_000072.7	selenoprofiles_genewise	CDS	89638441	89638583	.	+	.	phase "."; gene_id "TR.16.selenocysteine"; transcript_id "TR.16.selenocysteine"; Reference "TR.16.selenocysteine.mus_musculus.GCF_000001635_27_GRCm39_genomic";
NC_000072.7	selenoprofiles_genewise	CDS	89640059	89640174	.	+	.	phase "."; gene_id "TR.16.selenocysteine"; transcript_id "TR.16.selenocysteine"; Reference "TR.16.selenocysteine.mus_musculus.GCF_000001635_27_GRCm39_genomic";
NC_000072.7	selenoprofiles_genewise	CDS	89641360	89641585	.	+	.	phase "."; gene_id "TR.16.selenocysteine"; transcript_id "TR.16.selenocysteine"; Reference "TR.16.selenocysteine.mus_musculus.GCF_000001635_27_GRCm39_genomic";
NC_000072.7	selenoprofiles_genewise	CDS	89642682	89642774	.	+	.	phase "."; gene_id "TR.16.selenocysteine"; transcript_id "TR.16.selenocysteine"; Reference "TR.16.selenocysteine.mus_musculus.GCF_000001635_27_GRCm39_genomic";
NC_000072.7	selenoprofiles_genewise	CDS	89646287	89646363	.	+	.	phase "."; gene_id "TR.16.selenocysteine"; transcript_id "TR.16.selenocysteine"; Reference "TR.16.selenocysteine.mus_musculus.GCF_000001635_27_GRCm39_genomic";
NC_000072.7	selenoprofiles_genewise	CDS	89646800	89646956	.	+	.	phase "."; gene_id "TR.16.selenocysteine"; transcript_id "TR.16.selenocysteine"; Reference "TR.16.selenocysteine.mus_musculus.GCF_000001635_27_GRCm39_genomic";
NC_000072.7	selenoprofiles_genewise	CDS	89649153	89649260	.	+	.	phase "."; gene_id "TR.16.selenocysteine"; transcript_id "TR.16.selenocysteine"; Reference "TR.16.selenocysteine.mus_musculus.GCF_000001635_27_GRCm39_genomic";
NC_000072.7	selenoprofiles_genewise	CDS	89649950	89650045	.	+	.	phase "."; gene_id "TR.16.selenocysteine"; transcript_id "TR.16.selenocysteine"; Reference "TR.16.selenocysteine.mus_musculus.GCF_000001635_27_GRCm39_genomic";
NC_000072.7	selenoprofiles_genewise	CDS	89651043	89651177	.	+	.	phase "."; gene_id "TR.16.selenocysteine"; transcript_id "TR.16.selenocysteine"; Reference "TR.16.selenocysteine.mus_musculus.GCF_000001635_27_GRCm39_genomic";
NC_000072.7	selenoprofiles_genewise	CDS	89651711	89651779	.	+	.	phase "."; gene_id "TR.16.selenocysteine"; transcript_id "TR.16.selenocysteine"; Reference "TR.16.selenocysteine.mus_musculus.GCF_000001635_27_GRCm39_genomic";
NC_000072.7	selenoprofiles_secposition	Selenocysteine	89651771	89651773	.	+	.	phase "."; gene_id "Sec1:TR.16.selenocysteine"; transcript_id "Sec1:TR.16.selenocysteine"; Reference "TR.16.selenocysteine.mus_musculus.GCF_000001635_27_GRCm39_genomic";
NC_000082.7	selenoprofiles_exonerate	CDS	18245195	18245288	.	+	.	phase "."; gene_id "TR.32.selenocysteine"; transcript_id "TR.32.selenocysteine"; Reference "TR.32.selenocysteine.mus_musculus.GCF_000001635_27_GRCm39_genomic";
NC_000082.7	selenoprofiles_exonerate	CDS	18248561	18248626	.	+	.	phase "."; gene_id "TR.32.selenocysteine"; transcript_id "TR.32.selenocysteine"; Reference "TR.32.selenocysteine.mus_musculus.GCF_000001635_27_GRCm39_genomic";
NC_000082.7	selenoprofiles_exonerate	CDS	18255311	18255367	.	+	.	phase "."; gene_id "TR.32.selenocysteine"; transcript_id "TR.32.selenocysteine"; Reference "TR.32.selenocysteine.mus_musculus.GCF_000001635_27_GRCm39_genomic";
NC_000082.7	selenoprofiles_exonerate	CDS	18256252	18256396	.	+	.	phase "."; gene_id "TR.32.selenocysteine"; transcript_id "TR.32.selenocysteine"; Reference "TR.32.selenocysteine.mus_musculus.GCF_000001635_27_GRCm39_genomic";
NC_000082.7	selenoprofiles_exonerate	CDS	18257069	18257143	.	+	.	phase "."; gene_id "TR.32.selenocysteine"; transcript_id "TR.32.selenocysteine"; Reference "TR.32.selenocysteine.mus_musculus.GCF_000001635_27_GRCm39_genomic";
NC_000082.7	selenoprofiles_exonerate	CDS	18259543	18259621	.	+	.	phase "."; gene_id "TR.32.selenocysteine"; transcript_id "TR.32.selenocysteine"; Reference "TR.32.selenocysteine.mus_musculus.GCF_000001635_27_GRCm39_genomic";
NC_000082.7	selenoprofiles_exonerate	CDS	18260498	18260560	.	+	.	phase "."; gene_id "TR.32.selenocysteine"; transcript_id "TR.32.selenocysteine"; Reference "TR.32.selenocysteine.mus_musculus.GCF_000001635_27_GRCm39_genomic";
NC_000082.7	selenoprofiles_exonerate	CDS	18261954	18262022	.	+	.	phase "."; gene_id "TR.32.selenocysteine"; transcript_id "TR.32.selenocysteine"; Reference "TR.32.selenocysteine.mus_musculus.GCF_000001635_27_GRCm39_genomic";
NC_000082.7	selenoprofiles_exonerate	CDS	18273226	18273330	.	+	.	phase "."; gene_id "TR.32.selenocysteine"; transcript_id "TR.32.selenocysteine"; Reference "TR.32.selenocysteine.mus_musculus.GCF_000001635_27_GRCm39_genomic";
NC_000082.7	selenoprofiles_exonerate	CDS	18274774	18274948	.	+	.	phase "."; gene_id "TR.32.selenocysteine"; transcript_id "TR.32.selenocysteine"; Reference "TR.32.selenocysteine.mus_musculus.GCF_000001635_27_GRCm39_genomic";
NC_000082.7	selenoprofiles_exonerate	CDS	18287500	18287636	.	+	.	phase "."; gene_id "TR.32.selenocysteine"; transcript_id "TR.32.selenocysteine"; Reference "TR.32.selenocysteine.mus_musculus.GCF_000001635_27_GRCm39_genomic";
NC_000082.7	selenoprofiles_exonerate	CDS	18290904	18290999	.	+	.	phase "."; gene_id "TR.32.selenocysteine"; transcript_id "TR.32.selenocysteine"; Reference "TR.32.selenocysteine.mus_musculus.GCF_000001635_27_GRCm39_genomic";
NC_000082.7	selenoprofiles_exonerate	CDS	18291544	18291636	.	+	.	phase "."; gene_id "TR.32.selenocysteine"; transcript_id "TR.32.selenocysteine"; Reference "TR.32.selenocysteine.mus_musculus.GCF_000001635_27_GRCm39_genomic";
NC_000082.7	selenoprofiles_exonerate	CDS	18293432	18293503	.	+	.	phase "."; gene_id "TR.32.selenocysteine"; transcript_id "TR.32.selenocysteine"; Reference "TR.32.selenocysteine.mus_musculus.GCF_000001635_27_GRCm39_genomic";
NC_000082.7	selenoprofiles_exonerate	CDS	18294272	18294369	.	+	.	phase "."; gene_id "TR.32.selenocysteine"; transcript_id "TR.32.selenocysteine"; Reference "TR.32.selenocysteine.mus_musculus.GCF_000001635_27_GRCm39_genomic";
NC_000082.7	selenoprofiles_exonerate	CDS	18296401	18296530	.	+	.	phase "."; gene_id "TR.32.selenocysteine"; transcript_id "TR.32.selenocysteine"; Reference "TR.32.selenocysteine.mus_musculus.GCF_000001635_27_GRCm39_genomic";
NC_000082.7	selenoprofiles_secposition	Selenocysteine	18296522	18296524	.	+	.	phase "."; gene_id "Sec1:TR.32.selenocysteine"; transcript_id "Sec1:TR.32.selenocysteine"; Reference "TR.32.selenocysteine.mus_musculus.GCF_000001635_27_GRCm39_genomic";
NC_000069.7	selenoprofiles_genewise	CDS	58484125	58484294	.	+	.	phase "."; gene_id "SelT.5.selenocysteine"; transcript_id "SelT.5.selenocysteine"; Reference "SelT.5.selenocysteine.mus_musculus.GCF_000001635_27_GRCm39_genomic";
NC_000069.7	selenoprofiles_genewise	CDS	58492652	58492762	.	+	.	phase "."; gene_id "SelT.5.selenocysteine"; transcript_id "SelT.5.selenocysteine"; Reference "SelT.5.selenocysteine.mus_musculus.GCF_000001635_27_GRCm39_genomic";
NC_000069.7	selenoprofiles_genewise	CDS	58493373	58493499	.	+	.	phase "."; gene_id "SelT.5.selenocysteine"; transcript_id "SelT.5.selenocysteine"; Reference "SelT.5.selenocysteine.mus_musculus.GCF_000001635_27_GRCm39_genomic";
NC_000069.7	selenoprofiles_genewise	CDS	58495867	58495954	.	+	.	phase "."; gene_id "SelT.5.selenocysteine"; transcript_id "SelT.5.selenocysteine"; Reference "SelT.5.selenocysteine.mus_musculus.GCF_000001635_27_GRCm39_genomic";
NC_000069.7	selenoprofiles_genewise	CDS	58497588	58497712	.	+	.	phase "."; gene_id "SelT.5.selenocysteine"; transcript_id "SelT.5.selenocysteine"; Reference "SelT.5.selenocysteine.mus_musculus.GCF_000001635_27_GRCm39_genomic";
NC_000069.7	selenoprofiles_secposition	Selenocysteine	58492659	58492661	.	+	.	phase "."; gene_id "Sec1:SelT.5.selenocysteine"; transcript_id "Sec1:SelT.5.selenocysteine"; Reference "SelT.5.selenocysteine.mus_musculus.GCF_000001635_27_GRCm39_genomic";
NC_000073.7	selenoprofiles_exonerate	CDS	15656177	15656220	.	-	.	phase "."; gene_id "SelW.3.selenocysteine"; transcript_id "SelW.3.selenocysteine"; Reference "SelW.3.selenocysteine.mus_musculus.GCF_000001635_27_GRCm39_genomic";
NC_000073.7	selenoprofiles_exonerate	CDS	15654374	15654398	.	-	.	phase "."; gene_id "SelW.3.selenocysteine"; transcript_id "SelW.3.selenocysteine"; Reference "SelW.3.selenocysteine.mus_musculus.GCF_000001635_27_GRCm39_genomic";
NC_000073.7	selenoprofiles_exonerate	CDS	15654230	15654283	.	-	.	phase "."; gene_id "SelW.3.selenocysteine"; transcript_id "SelW.3.selenocysteine"; Reference "SelW.3.selenocysteine.mus_musculus.GCF_000001635_27_GRCm39_genomic";
NC_000073.7	selenoprofiles_exonerate	CDS	15653968	15654042	.	-	.	phase "."; gene_id "SelW.3.selenocysteine"; transcript_id "SelW.3.selenocysteine"; Reference "SelW.3.selenocysteine.mus_musculus.GCF_000001635_27_GRCm39_genomic";
NC_000073.7	selenoprofiles_exonerate	CDS	15653788	15653871	.	-	.	phase "."; gene_id "SelW.3.selenocysteine"; transcript_id "SelW.3.selenocysteine"; Reference "SelW.3.selenocysteine.mus_musculus.GCF_000001635_27_GRCm39_genomic";
NC_000073.7	selenoprofiles_secposition	Selenocysteine	15654389	15654391	.	-	.	phase "."; gene_id "Sec2:SelW.3.selenocysteine"; transcript_id "Sec2:SelW.3.selenocysteine"; Reference "SelW.3.selenocysteine.mus_musculus.GCF_000001635_27_GRCm39_genomic";
NC_000073.7	selenoprofiles_genewise	CDS	27989748	27990502	.	-	.	phase "."; gene_id "SelW.4.selenocysteine"; transcript_id "SelW.4.selenocysteine"; Reference "SelW.4.selenocysteine.mus_musculus.GCF_000001635_27_GRCm39_genomic";
NC_000073.7	selenoprofiles_genewise	CDS	27987896	27987920	.	-	.	phase "."; gene_id "SelW.4.selenocysteine"; transcript_id "SelW.4.selenocysteine"; Reference "SelW.4.selenocysteine.mus_musculus.GCF_000001635_27_GRCm39_genomic";
NC_000073.7	selenoprofiles_genewise	CDS	27987726	27987779	.	-	.	phase "."; gene_id "SelW.4.selenocysteine"; transcript_id "SelW.4.selenocysteine"; Reference "SelW.4.selenocysteine.mus_musculus.GCF_000001635_27_GRCm39_genomic";
NC_000073.7	selenoprofiles_genewise	CDS	27987547	27987621	.	-	.	phase "."; gene_id "SelW.4.selenocysteine"; transcript_id "SelW.4.selenocysteine"; Reference "SelW.4.selenocysteine.mus_musculus.GCF_000001635_27_GRCm39_genomic";
NC_000073.7	selenoprofiles_genewise	CDS	27987390	27987467	.	-	.	phase "."; gene_id "SelW.4.selenocysteine"; transcript_id "SelW.4.selenocysteine"; Reference "SelW.4.selenocysteine.mus_musculus.GCF_000001635_27_GRCm39_genomic";
NC_000073.7	selenoprofiles_secposition	Selenocysteine	27987911	27987913	.	-	.	phase "."; gene_id "Sec2:SelW.4.selenocysteine"; transcript_id "Sec2:SelW.4.selenocysteine"; Reference "SelW.4.selenocysteine.mus_musculus.GCF_000001635_27_GRCm39_genomic";
NC_034596.1	selenoprofiles_genewise	CDS	104247482	104248396	.	+	.	phase "."; gene_id "DI.1.selenocysteine"; transcript_id "DI.1.selenocysteine"; Reference "DI.1.selenocysteine.mus_pahari.GCF_900095145_1_PAHARI_EIJ_v1_1_genomic";
NC_034596.1	selenoprofiles_secposition	Selenocysteine	104247989	104247991	.	+	.	phase "."; gene_id "Sec1:DI.1.selenocysteine"; transcript_id "Sec1:DI.1.selenocysteine"; Reference "DI.1.selenocysteine.mus_pahari.GCF_900095145_1_PAHARI_EIJ_v1_1_genomic";
NC_034596.1	selenoprofiles_genewise	CDS	85831392	85831613	.	-	.	phase "."; gene_id "DI.3.selenocysteine"; transcript_id "DI.3.selenocysteine"; Reference "DI.3.selenocysteine.mus_pahari.GCF_900095145_1_PAHARI_EIJ_v1_1_genomic";
NC_034596.1	selenoprofiles_genewise	CDS	85822552	85823118	.	-	.	phase "."; gene_id "DI.3.selenocysteine"; transcript_id "DI.3.selenocysteine"; Reference "DI.3.selenocysteine.mus_pahari.GCF_900095145_1_PAHARI_EIJ_v1_1_genomic";
NC_034596.1	selenoprofiles_secposition	Selenocysteine	85822951	85822953	.	-	.	phase "."; gene_id "Sec1:DI.3.selenocysteine"; transcript_id "Sec1:DI.3.selenocysteine"; Reference "DI.3.selenocysteine.mus_pahari.GCF_900095145_1_PAHARI_EIJ_v1_1_genomic";
NC_034595.1	selenoprofiles_genewise	CDS	58150170	58150506	.	-	.	phase "."; gene_id "DI.5.selenocysteine"; transcript_id "DI.5.selenocysteine"; Reference "DI.5.selenocysteine.mus_pahari.GCF_900095145_1_PAHARI_EIJ_v1_1_genomic";
NC_034595.1	selenoprofiles_genewise	CDS	58141004	58141147	.	-	.	phase "."; gene_id "DI.5.selenocysteine"; transcript_id "DI.5.selenocysteine"; Reference "DI.5.selenocysteine.mus_pahari.GCF_900095145_1_PAHARI_EIJ_v1_1_genomic";
NC_034595.1	selenoprofiles_genewise	CDS	58137154	58137353	.	-	.	phase "."; gene_id "DI.5.selenocysteine"; transcript_id "DI.5.selenocysteine"; Reference "DI.5.selenocysteine.mus_pahari.GCF_900095145_1_PAHARI_EIJ_v1_1_genomic";
NC_034595.1	selenoprofiles_genewise	CDS	58135601	58135693	.	-	.	phase "."; gene_id "DI.5.selenocysteine"; transcript_id "DI.5.selenocysteine"; Reference "DI.5.selenocysteine.mus_pahari.GCF_900095145_1_PAHARI_EIJ_v1_1_genomic";
NC_034595.1	selenoprofiles_secposition	Selenocysteine	58141107	58141109	.	-	.	phase "."; gene_id "Sec1:DI.5.selenocysteine"; transcript_id "Sec1:DI.5.selenocysteine"; Reference "DI.5.selenocysteine.mus_pahari.GCF_900095145_1_PAHARI_EIJ_v1_1_genomic";
NC_034599.1	selenoprofiles_genewise	CDS	101822215	101822457	.	+	.	phase "."; gene_id "GPx.2.selenocysteine"; transcript_id "GPx.2.selenocysteine"; Reference "GPx.2.selenocysteine.mus_pahari.GCF_900095145_1_PAHARI_EIJ_v1_1_genomic";
NC_034599.1	selenoprofiles_genewise	CDS	101822669	101823028	.	+	.	phase "."; gene_id "GPx.2.selenocysteine"; transcript_id "GPx.2.selenocysteine"; Reference "GPx.2.selenocysteine.mus_pahari.GCF_900095145_1_PAHARI_EIJ_v1_1_genomic";
NC_034599.1	selenoprofiles_secposition	Selenocysteine	101822350	101822352	.	+	.	phase "."; gene_id "Sec1:GPx.2.selenocysteine"; transcript_id "Sec1:GPx.2.selenocysteine"; Reference "GPx.2.selenocysteine.mus_pahari.GCF_900095145_1_PAHARI_EIJ_v1_1_genomic";
NC_034596.1	selenoprofiles_genewise	CDS	72092236	72092457	.	-	.	phase "."; gene_id "GPx.4.selenocysteine"; transcript_id "GPx.4.selenocysteine"; Reference "GPx.4.selenocysteine.mus_pahari.GCF_900095145_1_PAHARI_EIJ_v1_1_genomic";
NC_034596.1	selenoprofiles_genewise	CDS	72088953	72089303	.	-	.	phase "."; gene_id "GPx.4.selenocysteine"; transcript_id "GPx.4.selenocysteine"; Reference "GPx.4.selenocysteine.mus_pahari.GCF_900095145_1_PAHARI_EIJ_v1_1_genomic";
NC_034596.1	selenoprofiles_secposition	Selenocysteine	72092338	72092340	.	-	.	phase "."; gene_id "Sec1:GPx.4.selenocysteine"; transcript_id "Sec1:GPx.4.selenocysteine"; Reference "GPx.4.selenocysteine.mus_pahari.GCF_900095145_1_PAHARI_EIJ_v1_1_genomic";
NC_034603.1	selenoprofiles_genewise	CDS	22922133	22922361	.	+	.	phase "."; gene_id "GPx.16.selenocysteine"; transcript_id "GPx.16.selenocysteine"; Reference "GPx.16.selenocysteine.mus_pahari.GCF_900095145_1_PAHARI_EIJ_v1_1_genomic";
NC_034603.1	selenoprofiles_genewise	CDS	22923686	22923803	.	+	.	phase "."; gene_id "GPx.16.selenocysteine"; transcript_id "GPx.16.selenocysteine"; Reference "GPx.16.selenocysteine.mus_pahari.GCF_900095145_1_PAHARI_EIJ_v1_1_genomic";
NC_034603.1	selenoprofiles_genewise	CDS	22924153	22924252	.	+	.	phase "."; gene_id "GPx.16.selenocysteine"; transcript_id "GPx.16.selenocysteine"; Reference "GPx.16.selenocysteine.mus_pahari.GCF_900095145_1_PAHARI_EIJ_v1_1_genomic";
NC_034603.1	selenoprofiles_genewise	CDS	22924575	22924796	.	+	.	phase "."; gene_id "GPx.16.selenocysteine"; transcript_id "GPx.16.selenocysteine"; Reference "GPx.16.selenocysteine.mus_pahari.GCF_900095145_1_PAHARI_EIJ_v1_1_genomic";
NC_034603.1	selenoprofiles_secposition	Selenocysteine	22922337	22922339	.	+	.	phase "."; gene_id "Sec1:GPx.16.selenocysteine"; transcript_id "Sec1:GPx.16.selenocysteine"; Reference "GPx.16.selenocysteine.mus_pahari.GCF_900095145_1_PAHARI_EIJ_v1_1_genomic";
NC_034598.1	selenoprofiles_blast	CDS	44589080	44589226	.	+	.	phase "."; gene_id "GPx.21.selenocysteine"; transcript_id "GPx.21.selenocysteine"; Reference "GPx.21.selenocysteine.mus_pahari.GCF_900095145_1_PAHARI_EIJ_v1_1_genomic";
NC_034598.1	selenoprofiles_blast	CDS	44589345	44589500	.	+	.	phase "."; gene_id "GPx.21.selenocysteine"; transcript_id "GPx.21.selenocysteine"; Reference "GPx.21.selenocysteine.mus_pahari.GCF_900095145_1_PAHARI_EIJ_v1_1_genomic";
NC_034598.1	selenoprofiles_secposition	Selenocysteine	44589119	44589121	.	+	.	phase "."; gene_id "Sec1:GPx.21.selenocysteine"; transcript_id "Sec1:GPx.21.selenocysteine"; Reference "GPx.21.selenocysteine.mus_pahari.GCF_900095145_1_PAHARI_EIJ_v1_1_genomic";
NC_034593.1	selenoprofiles_genewise	CDS	132078420	132078494	.	+	.	phase "."; gene_id "Sel15.3.selenocysteine"; transcript_id "Sel15.3.selenocysteine"; Reference "Sel15.3.selenocysteine.mus_pahari.GCF_900095145_1_PAHARI_EIJ_v1_1_genomic";
NC_034593.1	selenoprofiles_genewise	CDS	132087734	132087901	.	+	.	phase "."; gene_id "Sel15.3.selenocysteine"; transcript_id "Sel15.3.selenocysteine"; Reference "Sel15.3.selenocysteine.mus_pahari.GCF_900095145_1_PAHARI_EIJ_v1_1_genomic";
NC_034593.1	selenoprofiles_genewise	CDS	132100621	132100684	.	+	.	phase "."; gene_id "Sel15.3.selenocysteine"; transcript_id "Sel15.3.selenocysteine"; Reference "Sel15.3.selenocysteine.mus_pahari.GCF_900095145_1_PAHARI_EIJ_v1_1_genomic";
NC_034593.1	selenoprofiles_genewise	CDS	132104792	132104841	.	+	.	phase "."; gene_id "Sel15.3.selenocysteine"; transcript_id "Sel15.3.selenocysteine"; Reference "Sel15.3.selenocysteine.mus_pahari.GCF_900095145_1_PAHARI_EIJ_v1_1_genomic";
NC_034593.1	selenoprofiles_genewise	CDS	132106742	132106873	.	+	.	phase "."; gene_id "Sel15.3.selenocysteine"; transcript_id "Sel15.3.selenocysteine"; Reference "Sel15.3.selenocysteine.mus_pahari.GCF_900095145_1_PAHARI_EIJ_v1_1_genomic";
NC_034593.1	selenoprofiles_secposition	Selenocysteine	132100654	132100656	.	+	.	phase "."; gene_id "Sec1:Sel15.3.selenocysteine"; transcript_id "Sec1:Sel15.3.selenocysteine"; Reference "Sel15.3.selenocysteine.mus_pahari.GCF_900095145_1_PAHARI_EIJ_v1_1_genomic";
NC_034592.1	selenoprofiles_genewise	CDS	69987804	69987928	.	-	.	phase "."; gene_id "SelH.3.selenocysteine"; transcript_id "SelH.3.selenocysteine"; Reference "SelH.3.selenocysteine.mus_pahari.GCF_900095145_1_PAHARI_EIJ_v1_1_genomic";
NC_034592.1	selenoprofiles_genewise	CDS	69987567	69987712	.	-	.	phase "."; gene_id "SelH.3.selenocysteine"; transcript_id "SelH.3.selenocysteine"; Reference "SelH.3.selenocysteine.mus_pahari.GCF_900095145_1_PAHARI_EIJ_v1_1_genomic";
NC_034592.1	selenoprofiles_genewise	CDS	69987348	69987448	.	-	.	phase "."; gene_id "SelH.3.selenocysteine"; transcript_id "SelH.3.selenocysteine"; Reference "SelH.3.selenocysteine.mus_pahari.GCF_900095145_1_PAHARI_EIJ_v1_1_genomic";
NC_034592.1	selenoprofiles_secposition	Selenocysteine	69987703	69987705	.	-	.	phase "."; gene_id "Sec1:SelH.3.selenocysteine"; transcript_id "Sec1:SelH.3.selenocysteine"; Reference "SelH.3.selenocysteine.mus_pahari.GCF_900095145_1_PAHARI_EIJ_v1_1_genomic";
NC_034596.1	selenoprofiles_genewise	CDS	2373113	2373469	.	-	.	phase "."; gene_id "SelI.3.selenocysteine"; transcript_id "SelI.3.selenocysteine"; Reference "SelI.3.selenocysteine.mus_pahari.GCF_900095145_1_PAHARI_EIJ_v1_1_genomic";
NC_034596.1	selenoprofiles_genewise	CDS	2357654	2357722	.	-	.	phase "."; gene_id "SelI.3.selenocysteine"; transcript_id "SelI.3.selenocysteine"; Reference "SelI.3.selenocysteine.mus_pahari.GCF_900095145_1_PAHARI_EIJ_v1_1_genomic";
NC_034596.1	selenoprofiles_genewise	CDS	2356687	2356795	.	-	.	phase "."; gene_id "SelI.3.selenocysteine"; transcript_id "SelI.3.selenocysteine"; Reference "SelI.3.selenocysteine.mus_pahari.GCF_900095145_1_PAHARI_EIJ_v1_1_genomic";
NC_034596.1	selenoprofiles_genewise	CDS	2351013	2351087	.	-	.	phase "."; gene_id "SelI.3.selenocysteine"; transcript_id "SelI.3.selenocysteine"; Reference "SelI.3.selenocysteine.mus_pahari.GCF_900095145_1_PAHARI_EIJ_v1_1_genomic";
NC_034596.1	selenoprofiles_genewise	CDS	2347215	2347477	.	-	.	phase "."; gene_id "SelI.3.selenocysteine"; transcript_id "SelI.3.selenocysteine"; Reference "SelI.3.selenocysteine.mus_pahari.GCF_900095145_1_PAHARI_EIJ_v1_1_genomic";
NC_034596.1	selenoprofiles_genewise	CDS	2345754	2345862	.	-	.	phase "."; gene_id "SelI.3.selenocysteine"; transcript_id "SelI.3.selenocysteine"; Reference "SelI.3.selenocysteine.mus_pahari.GCF_900095145_1_PAHARI_EIJ_v1_1_genomic";
NC_034596.1	selenoprofiles_genewise	CDS	2340257	2340305	.	-	.	phase "."; gene_id "SelI.3.selenocysteine"; transcript_id "SelI.3.selenocysteine"; Reference "SelI.3.selenocysteine.mus_pahari.GCF_900095145_1_PAHARI_EIJ_v1_1_genomic";
NC_034596.1	selenoprofiles_genewise	CDS	2338907	2339087	.	-	.	phase "."; gene_id "SelI.3.selenocysteine"; transcript_id "SelI.3.selenocysteine"; Reference "SelI.3.selenocysteine.mus_pahari.GCF_900095145_1_PAHARI_EIJ_v1_1_genomic";
NC_034596.1	selenoprofiles_genewise	CDS	2337834	2338019	.	-	.	phase "."; gene_id "SelI.3.selenocysteine"; transcript_id "SelI.3.selenocysteine"; Reference "SelI.3.selenocysteine.mus_pahari.GCF_900095145_1_PAHARI_EIJ_v1_1_genomic";
NC_034596.1	selenoprofiles_genewise	CDS	2336336	2336434	.	-	.	phase "."; gene_id "SelI.3.selenocysteine"; transcript_id "SelI.3.selenocysteine"; Reference "SelI.3.selenocysteine.mus_pahari.GCF_900095145_1_PAHARI_EIJ_v1_1_genomic";
NC_034596.1	selenoprofiles_secposition	Selenocysteine	2336369	2336371	.	-	.	phase "."; gene_id "Sec1:SelI.3.selenocysteine"; transcript_id "Sec1:SelI.3.selenocysteine"; Reference "SelI.3.selenocysteine.mus_pahari.GCF_900095145_1_PAHARI_EIJ_v1_1_genomic";
NC_034597.1	selenoprofiles_genewise	CDS	21265394	21265503	.	+	.	phase "."; gene_id "SelK.5.selenocysteine"; transcript_id "SelK.5.selenocysteine"; Reference "SelK.5.selenocysteine.mus_pahari.GCF_900095145_1_PAHARI_EIJ_v1_1_genomic";
NC_034597.1	selenoprofiles_genewise	CDS	21267158	21267241	.	+	.	phase "."; gene_id "SelK.5.selenocysteine"; transcript_id "SelK.5.selenocysteine"; Reference "SelK.5.selenocysteine.mus_pahari.GCF_900095145_1_PAHARI_EIJ_v1_1_genomic";
NC_034597.1	selenoprofiles_genewise	CDS	21268740	21268830	.	+	.	phase "."; gene_id "SelK.5.selenocysteine"; transcript_id "SelK.5.selenocysteine"; Reference "SelK.5.selenocysteine.mus_pahari.GCF_900095145_1_PAHARI_EIJ_v1_1_genomic";
NC_034597.1	selenoprofiles_secposition	Selenocysteine	21268819	21268821	.	+	.	phase "."; gene_id "Sec1:SelK.5.selenocysteine"; transcript_id "Sec1:SelK.5.selenocysteine"; Reference "SelK.5.selenocysteine.mus_pahari.GCF_900095145_1_PAHARI_EIJ_v1_1_genomic";
NC_034602.1	selenoprofiles_genewise	CDS	25756526	25756654	.	-	.	phase "."; gene_id "SelM.2.selenocysteine"; transcript_id "SelM.2.selenocysteine"; Reference "SelM.2.selenocysteine.mus_pahari.GCF_900095145_1_PAHARI_EIJ_v1_1_genomic";
NC_034602.1	selenoprofiles_genewise	CDS	25755245	25755280	.	-	.	phase "."; gene_id "SelM.2.selenocysteine"; transcript_id "SelM.2.selenocysteine"; Reference "SelM.2.selenocysteine.mus_pahari.GCF_900095145_1_PAHARI_EIJ_v1_1_genomic";
NC_034602.1	selenoprofiles_genewise	CDS	25755022	25755056	.	-	.	phase "."; gene_id "SelM.2.selenocysteine"; transcript_id "SelM.2.selenocysteine"; Reference "SelM.2.selenocysteine.mus_pahari.GCF_900095145_1_PAHARI_EIJ_v1_1_genomic";
NC_034602.1	selenoprofiles_genewise	CDS	25754623	25754701	.	-	.	phase "."; gene_id "SelM.2.selenocysteine"; transcript_id "SelM.2.selenocysteine"; Reference "SelM.2.selenocysteine.mus_pahari.GCF_900095145_1_PAHARI_EIJ_v1_1_genomic";
NC_034602.1	selenoprofiles_genewise	CDS	25754396	25754554	.	-	.	phase "."; gene_id "SelM.2.selenocysteine"; transcript_id "SelM.2.selenocysteine"; Reference "SelM.2.selenocysteine.mus_pahari.GCF_900095145_1_PAHARI_EIJ_v1_1_genomic";
NC_034602.1	selenoprofiles_secposition	Selenocysteine	25755266	25755268	.	-	.	phase "."; gene_id "Sec1:SelM.2.selenocysteine"; transcript_id "Sec1:SelM.2.selenocysteine"; Reference "SelM.2.selenocysteine.mus_pahari.GCF_900095145_1_PAHARI_EIJ_v1_1_genomic";
NC_034595.1	selenoprofiles_genewise	CDS	85505221	85505443	.	-	.	phase "."; gene_id "SelN.8.selenocysteine"; transcript_id "SelN.8.selenocysteine"; Reference "SelN.8.selenocysteine.mus_pahari.GCF_900095145_1_PAHARI_EIJ_v1_1_genomic";
NC_034595.1	selenoprofiles_genewise	CDS	85501543	85501676	.	-	.	phase "."; gene_id "SelN.8.selenocysteine"; transcript_id "SelN.8.selenocysteine"; Reference "SelN.8.selenocysteine.mus_pahari.GCF_900095145_1_PAHARI_EIJ_v1_1_genomic";
NC_034595.1	selenoprofiles_genewise	CDS	85498970	85499179	.	-	.	phase "."; gene_id "SelN.8.selenocysteine"; transcript_id "SelN.8.selenocysteine"; Reference "SelN.8.selenocysteine.mus_pahari.GCF_900095145_1_PAHARI_EIJ_v1_1_genomic";
NC_034595.1	selenoprofiles_genewise	CDS	85498656	85498780	.	-	.	phase "."; gene_id "SelN.8.selenocysteine"; transcript_id "SelN.8.selenocysteine"; Reference "SelN.8.selenocysteine.mus_pahari.GCF_900095145_1_PAHARI_EIJ_v1_1_genomic";
NC_034595.1	selenoprofiles_genewise	CDS	85498084	85498221	.	-	.	phase "."; gene_id "SelN.8.selenocysteine"; transcript_id "SelN.8.selenocysteine"; Reference "SelN.8.selenocysteine.mus_pahari.GCF_900095145_1_PAHARI_EIJ_v1_1_genomic";
NC_034595.1	selenoprofiles_genewise	CDS	85496572	85496653	.	-	.	phase "."; gene_id "SelN.8.selenocysteine"; transcript_id "SelN.8.selenocysteine"; Reference "SelN.8.selenocysteine.mus_pahari.GCF_900095145_1_PAHARI_EIJ_v1_1_genomic";
NC_034595.1	selenoprofiles_genewise	CDS	85496235	85496423	.	-	.	phase "."; gene_id "SelN.8.selenocysteine"; transcript_id "SelN.8.selenocysteine"; Reference "SelN.8.selenocysteine.mus_pahari.GCF_900095145_1_PAHARI_EIJ_v1_1_genomic";
NC_034595.1	selenoprofiles_genewise	CDS	85495657	85495762	.	-	.	phase "."; gene_id "SelN.8.selenocysteine"; transcript_id "SelN.8.selenocysteine"; Reference "SelN.8.selenocysteine.mus_pahari.GCF_900095145_1_PAHARI_EIJ_v1_1_genomic";
NC_034595.1	selenoprofiles_genewise	CDS	85494152	85494264	.	-	.	phase "."; gene_id "SelN.8.selenocysteine"; transcript_id "SelN.8.selenocysteine"; Reference "SelN.8.selenocysteine.mus_pahari.GCF_900095145_1_PAHARI_EIJ_v1_1_genomic";
NC_034595.1	selenoprofiles_genewise	CDS	85493965	85494066	.	-	.	phase "."; gene_id "SelN.8.selenocysteine"; transcript_id "SelN.8.selenocysteine"; Reference "SelN.8.selenocysteine.mus_pahari.GCF_900095145_1_PAHARI_EIJ_v1_1_genomic";
NC_034595.1	selenoprofiles_genewise	CDS	85493053	85493226	.	-	.	phase "."; gene_id "SelN.8.selenocysteine"; transcript_id "SelN.8.selenocysteine"; Reference "SelN.8.selenocysteine.mus_pahari.GCF_900095145_1_PAHARI_EIJ_v1_1_genomic";
NC_034595.1	selenoprofiles_secposition	Selenocysteine	85495658	85495660	.	-	.	phase "."; gene_id "Sec1:SelN.8.selenocysteine"; transcript_id "Sec1:SelN.8.selenocysteine"; Reference "SelN.8.selenocysteine.mus_pahari.GCF_900095145_1_PAHARI_EIJ_v1_1_genomic";
NC_034606.1	selenoprofiles_exonerate	CDS	54059176	54059732	.	+	.	phase "."; gene_id "SelO.8.selenocysteine"; transcript_id "SelO.8.selenocysteine"; Reference "SelO.8.selenocysteine.mus_pahari.GCF_900095145_1_PAHARI_EIJ_v1_1_genomic";
NC_034606.1	selenoprofiles_exonerate	CDS	54062826	54063029	.	+	.	phase "."; gene_id "SelO.8.selenocysteine"; transcript_id "SelO.8.selenocysteine"; Reference "SelO.8.selenocysteine.mus_pahari.GCF_900095145_1_PAHARI_EIJ_v1_1_genomic";
NC_034606.1	selenoprofiles_exonerate	CDS	54064231	54064417	.	+	.	phase "."; gene_id "SelO.8.selenocysteine"; transcript_id "SelO.8.selenocysteine"; Reference "SelO.8.selenocysteine.mus_pahari.GCF_900095145_1_PAHARI_EIJ_v1_1_genomic";
NC_034606.1	selenoprofiles_exonerate	CDS	54065681	54065811	.	+	.	phase "."; gene_id "SelO.8.selenocysteine"; transcript_id "SelO.8.selenocysteine"; Reference "SelO.8.selenocysteine.mus_pahari.GCF_900095145_1_PAHARI_EIJ_v1_1_genomic";
NC_034606.1	selenoprofiles_exonerate	CDS	54066578	54066858	.	+	.	phase "."; gene_id "SelO.8.selenocysteine"; transcript_id "SelO.8.selenocysteine"; Reference "SelO.8.selenocysteine.mus_pahari.GCF_900095145_1_PAHARI_EIJ_v1_1_genomic";
NC_034606.1	selenoprofiles_exonerate	CDS	54068464	54068608	.	+	.	phase "."; gene_id "SelO.8.selenocysteine"; transcript_id "SelO.8.selenocysteine"; Reference "SelO.8.selenocysteine.mus_pahari.GCF_900095145_1_PAHARI_EIJ_v1_1_genomic";
NC_034606.1	selenoprofiles_exonerate	CDS	54069095	54069280	.	+	.	phase "."; gene_id "SelO.8.selenocysteine"; transcript_id "SelO.8.selenocysteine"; Reference "SelO.8.selenocysteine.mus_pahari.GCF_900095145_1_PAHARI_EIJ_v1_1_genomic";
NC_034606.1	selenoprofiles_exonerate	CDS	54069420	54069576	.	+	.	phase "."; gene_id "SelO.8.selenocysteine"; transcript_id "SelO.8.selenocysteine"; Reference "SelO.8.selenocysteine.mus_pahari.GCF_900095145_1_PAHARI_EIJ_v1_1_genomic";
NC_034606.1	selenoprofiles_exonerate	CDS	54069663	54069818	.	+	.	phase "."; gene_id "SelO.8.selenocysteine"; transcript_id "SelO.8.selenocysteine"; Reference "SelO.8.selenocysteine.mus_pahari.GCF_900095145_1_PAHARI_EIJ_v1_1_genomic";
NC_034606.1	selenoprofiles_secposition	Selenocysteine	54069807	54069809	.	+	.	phase "."; gene_id "Sec1:SelO.8.selenocysteine"; transcript_id "Sec1:SelO.8.selenocysteine"; Reference "SelO.8.selenocysteine.mus_pahari.GCF_900095145_1_PAHARI_EIJ_v1_1_genomic";
NC_034600.1	selenoprofiles_genewise	CDS	50627537	50627739	.	+	.	phase "."; gene_id "SelP.3.selenocysteine"; transcript_id "SelP.3.selenocysteine"; Reference "SelP.3.selenocysteine.mus_pahari.GCF_900095145_1_PAHARI_EIJ_v1_1_genomic";
NC_034600.1	selenoprofiles_genewise	CDS	50628407	50628619	.	+	.	phase "."; gene_id "SelP.3.selenocysteine"; transcript_id "SelP.3.selenocysteine"; Reference "SelP.3.selenocysteine.mus_pahari.GCF_900095145_1_PAHARI_EIJ_v1_1_genomic";
NC_034600.1	selenoprofiles_genewise	CDS	50629985	50630102	.	+	.	phase "."; gene_id "SelP.3.selenocysteine"; transcript_id "SelP.3.selenocysteine"; Reference "SelP.3.selenocysteine.mus_pahari.GCF_900095145_1_PAHARI_EIJ_v1_1_genomic";
NC_034600.1	selenoprofiles_genewise	CDS	50631947	50632387	.	+	.	phase "."; gene_id "SelP.3.selenocysteine"; transcript_id "SelP.3.selenocysteine"; Reference "SelP.3.selenocysteine.mus_pahari.GCF_900095145_1_PAHARI_EIJ_v1_1_genomic";
NC_034600.1	selenoprofiles_secposition	Selenocysteine	50627711	50627713	.	+	.	phase "."; gene_id "Sec1:SelP.3.selenocysteine"; transcript_id "Sec1:SelP.3.selenocysteine"; Reference "SelP.3.selenocysteine.mus_pahari.GCF_900095145_1_PAHARI_EIJ_v1_1_genomic";
NC_034600.1	selenoprofiles_secposition	Selenocysteine	50632208	50632210	.	+	.	phase "."; gene_id "Sec11:SelP.3.selenocysteine"; transcript_id "Sec11:SelP.3.selenocysteine"; Reference "SelP.3.selenocysteine.mus_pahari.GCF_900095145_1_PAHARI_EIJ_v1_1_genomic";
NC_034600.1	selenoprofiles_secposition	Selenocysteine	50632262	50632264	.	+	.	phase "."; gene_id "Sec15:SelP.3.selenocysteine"; transcript_id "Sec15:SelP.3.selenocysteine"; Reference "SelP.3.selenocysteine.mus_pahari.GCF_900095145_1_PAHARI_EIJ_v1_1_genomic";
NC_034610.1	selenoprofiles_genewise	CDS	19680270	19680432	.	+	.	phase "."; gene_id "SelR.1.selenocysteine"; transcript_id "SelR.1.selenocysteine"; Reference "SelR.1.selenocysteine.mus_pahari.GCF_900095145_1_PAHARI_EIJ_v1_1_genomic";
NC_034610.1	selenoprofiles_genewise	CDS	19683388	19683536	.	+	.	phase "."; gene_id "SelR.1.selenocysteine"; transcript_id "SelR.1.selenocysteine"; Reference "SelR.1.selenocysteine.mus_pahari.GCF_900095145_1_PAHARI_EIJ_v1_1_genomic";
NC_034610.1	selenoprofiles_genewise	CDS	19683951	19684079	.	+	.	phase "."; gene_id "SelR.1.selenocysteine"; transcript_id "SelR.1.selenocysteine"; Reference "SelR.1.selenocysteine.mus_pahari.GCF_900095145_1_PAHARI_EIJ_v1_1_genomic";
NC_034610.1	selenoprofiles_secposition	Selenocysteine	19684029	19684031	.	+	.	phase "."; gene_id "Sec1:SelR.1.selenocysteine"; transcript_id "Sec1:SelR.1.selenocysteine"; Reference "SelR.1.selenocysteine.mus_pahari.GCF_900095145_1_PAHARI_EIJ_v1_1_genomic";
NC_034590.1	selenoprofiles_genewise	CDS	37971868	37971943	.	+	.	phase "."; gene_id "SelS.3.selenocysteine"; transcript_id "SelS.3.selenocysteine"; Reference "SelS.3.selenocysteine.mus_pahari.GCF_900095145_1_PAHARI_EIJ_v1_1_genomic";
NC_034590.1	selenoprofiles_genewise	CDS	37972471	37972605	.	+	.	phase "."; gene_id "SelS.3.selenocysteine"; transcript_id "SelS.3.selenocysteine"; Reference "SelS.3.selenocysteine.mus_pahari.GCF_900095145_1_PAHARI_EIJ_v1_1_genomic";
NC_034590.1	selenoprofiles_genewise	CDS	37975503	37975609	.	+	.	phase "."; gene_id "SelS.3.selenocysteine"; transcript_id "SelS.3.selenocysteine"; Reference "SelS.3.selenocysteine.mus_pahari.GCF_900095145_1_PAHARI_EIJ_v1_1_genomic";
NC_034590.1	selenoprofiles_genewise	CDS	37979795	37979884	.	+	.	phase "."; gene_id "SelS.3.selenocysteine"; transcript_id "SelS.3.selenocysteine"; Reference "SelS.3.selenocysteine.mus_pahari.GCF_900095145_1_PAHARI_EIJ_v1_1_genomic";
NC_034590.1	selenoprofiles_genewise	CDS	37980040	37980118	.	+	.	phase "."; gene_id "SelS.3.selenocysteine"; transcript_id "SelS.3.selenocysteine"; Reference "SelS.3.selenocysteine.mus_pahari.GCF_900095145_1_PAHARI_EIJ_v1_1_genomic";
NC_034590.1	selenoprofiles_genewise	CDS	37981964	37982049	.	+	.	phase "."; gene_id "SelS.3.selenocysteine"; transcript_id "SelS.3.selenocysteine"; Reference "SelS.3.selenocysteine.mus_pahari.GCF_900095145_1_PAHARI_EIJ_v1_1_genomic";
NC_034590.1	selenoprofiles_secposition	Selenocysteine	37982041	37982043	.	+	.	phase "."; gene_id "Sec1:SelS.3.selenocysteine"; transcript_id "Sec1:SelS.3.selenocysteine"; Reference "SelS.3.selenocysteine.mus_pahari.GCF_900095145_1_PAHARI_EIJ_v1_1_genomic";
NC_034598.1	selenoprofiles_genewise	CDS	92132824	92133129	.	-	.	phase "."; gene_id "TR.10.selenocysteine"; transcript_id "TR.10.selenocysteine"; Reference "TR.10.selenocysteine.mus_pahari.GCF_900095145_1_PAHARI_EIJ_v1_1_genomic";
NC_034598.1	selenoprofiles_genewise	CDS	92131360	92131509	.	-	.	phase "."; gene_id "TR.10.selenocysteine"; transcript_id "TR.10.selenocysteine"; Reference "TR.10.selenocysteine.mus_pahari.GCF_900095145_1_PAHARI_EIJ_v1_1_genomic";
NC_034598.1	selenoprofiles_genewise	CDS	92130371	92130443	.	-	.	phase "."; gene_id "TR.10.selenocysteine"; transcript_id "TR.10.selenocysteine"; Reference "TR.10.selenocysteine.mus_pahari.GCF_900095145_1_PAHARI_EIJ_v1_1_genomic";
NC_034598.1	selenoprofiles_genewise	CDS	92128742	92128861	.	-	.	phase "."; gene_id "TR.10.selenocysteine"; transcript_id "TR.10.selenocysteine"; Reference "TR.10.selenocysteine.mus_pahari.GCF_900095145_1_PAHARI_EIJ_v1_1_genomic";
NC_034598.1	selenoprofiles_genewise	CDS	92126777	92126919	.	-	.	phase "."; gene_id "TR.10.selenocysteine"; transcript_id "TR.10.selenocysteine"; Reference "TR.10.selenocysteine.mus_pahari.GCF_900095145_1_PAHARI_EIJ_v1_1_genomic";
NC_034598.1	selenoprofiles_genewise	CDS	92126266	92126381	.	-	.	phase "."; gene_id "TR.10.selenocysteine"; transcript_id "TR.10.selenocysteine"; Reference "TR.10.selenocysteine.mus_pahari.GCF_900095145_1_PAHARI_EIJ_v1_1_genomic";
NC_034598.1	selenoprofiles_genewise	CDS	92123973	92124198	.	-	.	phase "."; gene_id "TR.10.selenocysteine"; transcript_id "TR.10.selenocysteine"; Reference "TR.10.selenocysteine.mus_pahari.GCF_900095145_1_PAHARI_EIJ_v1_1_genomic";
NC_034598.1	selenoprofiles_genewise	CDS	92121913	92122005	.	-	.	phase "."; gene_id "TR.10.selenocysteine"; transcript_id "TR.10.selenocysteine"; Reference "TR.10.selenocysteine.mus_pahari.GCF_900095145_1_PAHARI_EIJ_v1_1_genomic";
NC_034598.1	selenoprofiles_genewise	CDS	92121350	92121426	.	-	.	phase "."; gene_id "TR.10.selenocysteine"; transcript_id "TR.10.selenocysteine"; Reference "TR.10.selenocysteine.mus_pahari.GCF_900095145_1_PAHARI_EIJ_v1_1_genomic";
NC_034598.1	selenoprofiles_genewise	CDS	92120629	92120785	.	-	.	phase "."; gene_id "TR.10.selenocysteine"; transcript_id "TR.10.selenocysteine"; Reference "TR.10.selenocysteine.mus_pahari.GCF_900095145_1_PAHARI_EIJ_v1_1_genomic";
NC_034598.1	selenoprofiles_genewise	CDS	92120436	92120543	.	-	.	phase "."; gene_id "TR.10.selenocysteine"; transcript_id "TR.10.selenocysteine"; Reference "TR.10.selenocysteine.mus_pahari.GCF_900095145_1_PAHARI_EIJ_v1_1_genomic";
NC_034598.1	selenoprofiles_genewise	CDS	92118443	92118538	.	-	.	phase "."; gene_id "TR.10.selenocysteine"; transcript_id "TR.10.selenocysteine"; Reference "TR.10.selenocysteine.mus_pahari.GCF_900095145_1_PAHARI_EIJ_v1_1_genomic";
NC_034598.1	selenoprofiles_genewise	CDS	92114648	92114782	.	-	.	phase "."; gene_id "TR.10.selenocysteine"; transcript_id "TR.10.selenocysteine"; Reference "TR.10.selenocysteine.mus_pahari.GCF_900095145_1_PAHARI_EIJ_v1_1_genomic";
NC_034598.1	selenoprofiles_genewise	CDS	92109363	92109431	.	-	.	phase "."; gene_id "TR.10.selenocysteine"; transcript_id "TR.10.selenocysteine"; Reference "TR.10.selenocysteine.mus_pahari.GCF_900095145_1_PAHARI_EIJ_v1_1_genomic";
NC_034598.1	selenoprofiles_secposition	Selenocysteine	92109369	92109371	.	-	.	phase "."; gene_id "Sec1:TR.10.selenocysteine"; transcript_id "Sec1:TR.10.selenocysteine"; Reference "TR.10.selenocysteine.mus_pahari.GCF_900095145_1_PAHARI_EIJ_v1_1_genomic";
NC_034591.1	selenoprofiles_genewise	CDS	106629286	106629609	.	+	.	phase "."; gene_id "TR.16.selenocysteine"; transcript_id "TR.16.selenocysteine"; Reference "TR.16.selenocysteine.mus_pahari.GCF_900095145_1_PAHARI_EIJ_v1_1_genomic";
NC_034591.1	selenoprofiles_genewise	CDS	106635720	106635780	.	+	.	phase "."; gene_id "TR.16.selenocysteine"; transcript_id "TR.16.selenocysteine"; Reference "TR.16.selenocysteine.mus_pahari.GCF_900095145_1_PAHARI_EIJ_v1_1_genomic";
NC_034591.1	selenoprofiles_genewise	CDS	106636690	106636799	.	+	.	phase "."; gene_id "TR.16.selenocysteine"; transcript_id "TR.16.selenocysteine"; Reference "TR.16.selenocysteine.mus_pahari.GCF_900095145_1_PAHARI_EIJ_v1_1_genomic";
NC_034591.1	selenoprofiles_genewise	CDS	106639254	106639358	.	+	.	phase "."; gene_id "TR.16.selenocysteine"; transcript_id "TR.16.selenocysteine"; Reference "TR.16.selenocysteine.mus_pahari.GCF_900095145_1_PAHARI_EIJ_v1_1_genomic";
NC_034591.1	selenoprofiles_genewise	CDS	106639551	106639623	.	+	.	phase "."; gene_id "TR.16.selenocysteine"; transcript_id "TR.16.selenocysteine"; Reference "TR.16.selenocysteine.mus_pahari.GCF_900095145_1_PAHARI_EIJ_v1_1_genomic";
NC_034591.1	selenoprofiles_genewise	CDS	106641149	106641268	.	+	.	phase "."; gene_id "TR.16.selenocysteine"; transcript_id "TR.16.selenocysteine"; Reference "TR.16.selenocysteine.mus_pahari.GCF_900095145_1_PAHARI_EIJ_v1_1_genomic";
NC_034591.1	selenoprofiles_genewise	CDS	106646245	106646387	.	+	.	phase "."; gene_id "TR.16.selenocysteine"; transcript_id "TR.16.selenocysteine"; Reference "TR.16.selenocysteine.mus_pahari.GCF_900095145_1_PAHARI_EIJ_v1_1_genomic";
NC_034591.1	selenoprofiles_genewise	CDS	106647812	106647927	.	+	.	phase "."; gene_id "TR.16.selenocysteine"; transcript_id "TR.16.selenocysteine"; Reference "TR.16.selenocysteine.mus_pahari.GCF_900095145_1_PAHARI_EIJ_v1_1_genomic";
NC_034591.1	selenoprofiles_genewise	CDS	106649251	106649476	.	+	.	phase "."; gene_id "TR.16.selenocysteine"; transcript_id "TR.16.selenocysteine"; Reference "TR.16.selenocysteine.mus_pahari.GCF_900095145_1_PAHARI_EIJ_v1_1_genomic";
NC_034591.1	selenoprofiles_genewise	CDS	106650557	106650649	.	+	.	phase "."; gene_id "TR.16.selenocysteine"; transcript_id "TR.16.selenocysteine"; Reference "TR.16.selenocysteine.mus_pahari.GCF_900095145_1_PAHARI_EIJ_v1_1_genomic";
NC_034591.1	selenoprofiles_genewise	CDS	106654349	106654425	.	+	.	phase "."; gene_id "TR.16.selenocysteine"; transcript_id "TR.16.selenocysteine"; Reference "TR.16.selenocysteine.mus_pahari.GCF_900095145_1_PAHARI_EIJ_v1_1_genomic";
NC_034591.1	selenoprofiles_genewise	CDS	106654860	106655016	.	+	.	phase "."; gene_id "TR.16.selenocysteine"; transcript_id "TR.16.selenocysteine"; Reference "TR.16.selenocysteine.mus_pahari.GCF_900095145_1_PAHARI_EIJ_v1_1_genomic";
NC_034591.1	selenoprofiles_genewise	CDS	106657459	106657566	.	+	.	phase "."; gene_id "TR.16.selenocysteine"; transcript_id "TR.16.selenocysteine"; Reference "TR.16.selenocysteine.mus_pahari.GCF_900095145_1_PAHARI_EIJ_v1_1_genomic";
NC_034591.1	selenoprofiles_genewise	CDS	106658262	106658357	.	+	.	phase "."; gene_id "TR.16.selenocysteine"; transcript_id "TR.16.selenocysteine"; Reference "TR.16.selenocysteine.mus_pahari.GCF_900095145_1_PAHARI_EIJ_v1_1_genomic";
NC_034591.1	selenoprofiles_genewise	CDS	106659361	106659495	.	+	.	phase "."; gene_id "TR.16.selenocysteine"; transcript_id "TR.16.selenocysteine"; Reference "TR.16.selenocysteine.mus_pahari.GCF_900095145_1_PAHARI_EIJ_v1_1_genomic";
NC_034591.1	selenoprofiles_genewise	CDS	106660008	106660076	.	+	.	phase "."; gene_id "TR.16.selenocysteine"; transcript_id "TR.16.selenocysteine"; Reference "TR.16.selenocysteine.mus_pahari.GCF_900095145_1_PAHARI_EIJ_v1_1_genomic";
NC_034591.1	selenoprofiles_secposition	Selenocysteine	106660068	106660070	.	+	.	phase "."; gene_id "Sec1:TR.16.selenocysteine"; transcript_id "Sec1:TR.16.selenocysteine"; Reference "TR.16.selenocysteine.mus_pahari.GCF_900095145_1_PAHARI_EIJ_v1_1_genomic";
NC_034601.1	selenoprofiles_exonerate	CDS	14170680	14170761	.	+	.	phase "."; gene_id "TR.34.selenocysteine"; transcript_id "TR.34.selenocysteine"; Reference "TR.34.selenocysteine.mus_pahari.GCF_900095145_1_PAHARI_EIJ_v1_1_genomic";
NC_034601.1	selenoprofiles_exonerate	CDS	14174138	14174203	.	+	.	phase "."; gene_id "TR.34.selenocysteine"; transcript_id "TR.34.selenocysteine"; Reference "TR.34.selenocysteine.mus_pahari.GCF_900095145_1_PAHARI_EIJ_v1_1_genomic";
NC_034601.1	selenoprofiles_exonerate	CDS	14179387	14179443	.	+	.	phase "."; gene_id "TR.34.selenocysteine"; transcript_id "TR.34.selenocysteine"; Reference "TR.34.selenocysteine.mus_pahari.GCF_900095145_1_PAHARI_EIJ_v1_1_genomic";
NC_034601.1	selenoprofiles_exonerate	CDS	14180295	14180439	.	+	.	phase "."; gene_id "TR.34.selenocysteine"; transcript_id "TR.34.selenocysteine"; Reference "TR.34.selenocysteine.mus_pahari.GCF_900095145_1_PAHARI_EIJ_v1_1_genomic";
NC_034601.1	selenoprofiles_exonerate	CDS	14181103	14181177	.	+	.	phase "."; gene_id "TR.34.selenocysteine"; transcript_id "TR.34.selenocysteine"; Reference "TR.34.selenocysteine.mus_pahari.GCF_900095145_1_PAHARI_EIJ_v1_1_genomic";
NC_034601.1	selenoprofiles_exonerate	CDS	14183872	14183950	.	+	.	phase "."; gene_id "TR.34.selenocysteine"; transcript_id "TR.34.selenocysteine"; Reference "TR.34.selenocysteine.mus_pahari.GCF_900095145_1_PAHARI_EIJ_v1_1_genomic";
NC_034601.1	selenoprofiles_exonerate	CDS	14184807	14184869	.	+	.	phase "."; gene_id "TR.34.selenocysteine"; transcript_id "TR.34.selenocysteine"; Reference "TR.34.selenocysteine.mus_pahari.GCF_900095145_1_PAHARI_EIJ_v1_1_genomic";
NC_034601.1	selenoprofiles_exonerate	CDS	14186308	14186378	.	+	.	phase "."; gene_id "TR.34.selenocysteine"; transcript_id "TR.34.selenocysteine"; Reference "TR.34.selenocysteine.mus_pahari.GCF_900095145_1_PAHARI_EIJ_v1_1_genomic";
NC_034601.1	selenoprofiles_exonerate	CDS	14197258	14197277	.	+	.	phase "."; gene_id "TR.34.selenocysteine"; transcript_id "TR.34.selenocysteine"; Reference "TR.34.selenocysteine.mus_pahari.GCF_900095145_1_PAHARI_EIJ_v1_1_genomic";
NC_034601.1	selenoprofiles_exonerate	CDS	14198031	14198122	.	+	.	phase "."; gene_id "TR.34.selenocysteine"; transcript_id "TR.34.selenocysteine"; Reference "TR.34.selenocysteine.mus_pahari.GCF_900095145_1_PAHARI_EIJ_v1_1_genomic";
NC_034601.1	selenoprofiles_exonerate	CDS	14199559	14199733	.	+	.	phase "."; gene_id "TR.34.selenocysteine"; transcript_id "TR.34.selenocysteine"; Reference "TR.34.selenocysteine.mus_pahari.GCF_900095145_1_PAHARI_EIJ_v1_1_genomic";
NC_034601.1	selenoprofiles_exonerate	CDS	14211595	14211731	.	+	.	phase "."; gene_id "TR.34.selenocysteine"; transcript_id "TR.34.selenocysteine"; Reference "TR.34.selenocysteine.mus_pahari.GCF_900095145_1_PAHARI_EIJ_v1_1_genomic";
NC_034601.1	selenoprofiles_exonerate	CDS	14215253	14215348	.	+	.	phase "."; gene_id "TR.34.selenocysteine"; transcript_id "TR.34.selenocysteine"; Reference "TR.34.selenocysteine.mus_pahari.GCF_900095145_1_PAHARI_EIJ_v1_1_genomic";
NC_034601.1	selenoprofiles_exonerate	CDS	14215849	14215941	.	+	.	phase "."; gene_id "TR.34.selenocysteine"; transcript_id "TR.34.selenocysteine"; Reference "TR.34.selenocysteine.mus_pahari.GCF_900095145_1_PAHARI_EIJ_v1_1_genomic";
NC_034601.1	selenoprofiles_exonerate	CDS	14217644	14217715	.	+	.	phase "."; gene_id "TR.34.selenocysteine"; transcript_id "TR.34.selenocysteine"; Reference "TR.34.selenocysteine.mus_pahari.GCF_900095145_1_PAHARI_EIJ_v1_1_genomic";
NC_034601.1	selenoprofiles_exonerate	CDS	14218448	14218545	.	+	.	phase "."; gene_id "TR.34.selenocysteine"; transcript_id "TR.34.selenocysteine"; Reference "TR.34.selenocysteine.mus_pahari.GCF_900095145_1_PAHARI_EIJ_v1_1_genomic";
NC_034601.1	selenoprofiles_exonerate	CDS	14220632	14220761	.	+	.	phase "."; gene_id "TR.34.selenocysteine"; transcript_id "TR.34.selenocysteine"; Reference "TR.34.selenocysteine.mus_pahari.GCF_900095145_1_PAHARI_EIJ_v1_1_genomic";
NC_034601.1	selenoprofiles_secposition	Selenocysteine	14220753	14220755	.	+	.	phase "."; gene_id "Sec1:TR.34.selenocysteine"; transcript_id "Sec1:TR.34.selenocysteine"; Reference "TR.34.selenocysteine.mus_pahari.GCF_900095145_1_PAHARI_EIJ_v1_1_genomic";
NC_034593.1	selenoprofiles_genewise	CDS	51449739	51449908	.	+	.	phase "."; gene_id "SelT.8.selenocysteine"; transcript_id "SelT.8.selenocysteine"; Reference "SelT.8.selenocysteine.mus_pahari.GCF_900095145_1_PAHARI_EIJ_v1_1_genomic";
NC_034593.1	selenoprofiles_genewise	CDS	51459120	51459299	.	+	.	phase "."; gene_id "SelT.8.selenocysteine"; transcript_id "SelT.8.selenocysteine"; Reference "SelT.8.selenocysteine.mus_pahari.GCF_900095145_1_PAHARI_EIJ_v1_1_genomic";
NC_034593.1	selenoprofiles_genewise	CDS	51459708	51459834	.	+	.	phase "."; gene_id "SelT.8.selenocysteine"; transcript_id "SelT.8.selenocysteine"; Reference "SelT.8.selenocysteine.mus_pahari.GCF_900095145_1_PAHARI_EIJ_v1_1_genomic";
NC_034593.1	selenoprofiles_genewise	CDS	51461927	51462014	.	+	.	phase "."; gene_id "SelT.8.selenocysteine"; transcript_id "SelT.8.selenocysteine"; Reference "SelT.8.selenocysteine.mus_pahari.GCF_900095145_1_PAHARI_EIJ_v1_1_genomic";
NC_034593.1	selenoprofiles_genewise	CDS	51463898	51464013	.	+	.	phase "."; gene_id "SelT.8.selenocysteine"; transcript_id "SelT.8.selenocysteine"; Reference "SelT.8.selenocysteine.mus_pahari.GCF_900095145_1_PAHARI_EIJ_v1_1_genomic";
NC_034593.1	selenoprofiles_secposition	Selenocysteine	51459127	51459129	.	+	.	phase "."; gene_id "Sec1:SelT.8.selenocysteine"; transcript_id "Sec1:SelT.8.selenocysteine"; Reference "SelT.8.selenocysteine.mus_pahari.GCF_900095145_1_PAHARI_EIJ_v1_1_genomic";
NC_034608.1	selenoprofiles_exonerate	CDS	11354893	11354936	.	-	.	phase "."; gene_id "SelW.3.selenocysteine"; transcript_id "SelW.3.selenocysteine"; Reference "SelW.3.selenocysteine.mus_pahari.GCF_900095145_1_PAHARI_EIJ_v1_1_genomic";
NC_034608.1	selenoprofiles_exonerate	CDS	11353082	11353106	.	-	.	phase "."; gene_id "SelW.3.selenocysteine"; transcript_id "SelW.3.selenocysteine"; Reference "SelW.3.selenocysteine.mus_pahari.GCF_900095145_1_PAHARI_EIJ_v1_1_genomic";
NC_034608.1	selenoprofiles_exonerate	CDS	11352935	11352988	.	-	.	phase "."; gene_id "SelW.3.selenocysteine"; transcript_id "SelW.3.selenocysteine"; Reference "SelW.3.selenocysteine.mus_pahari.GCF_900095145_1_PAHARI_EIJ_v1_1_genomic";
NC_034608.1	selenoprofiles_exonerate	CDS	11352675	11352749	.	-	.	phase "."; gene_id "SelW.3.selenocysteine"; transcript_id "SelW.3.selenocysteine"; Reference "SelW.3.selenocysteine.mus_pahari.GCF_900095145_1_PAHARI_EIJ_v1_1_genomic";
NC_034608.1	selenoprofiles_exonerate	CDS	11352387	11352470	.	-	.	phase "."; gene_id "SelW.3.selenocysteine"; transcript_id "SelW.3.selenocysteine"; Reference "SelW.3.selenocysteine.mus_pahari.GCF_900095145_1_PAHARI_EIJ_v1_1_genomic";
NC_034608.1	selenoprofiles_secposition	Selenocysteine	11353097	11353099	.	-	.	phase "."; gene_id "Sec2:SelW.3.selenocysteine"; transcript_id "Sec2:SelW.3.selenocysteine"; Reference "SelW.3.selenocysteine.mus_pahari.GCF_900095145_1_PAHARI_EIJ_v1_1_genomic";
NC_034590.1	selenoprofiles_genewise	CDS	1277934	1278688	.	-	.	phase "."; gene_id "SelW.4.selenocysteine"; transcript_id "SelW.4.selenocysteine"; Reference "SelW.4.selenocysteine.mus_pahari.GCF_900095145_1_PAHARI_EIJ_v1_1_genomic";
NC_034590.1	selenoprofiles_genewise	CDS	1275856	1275880	.	-	.	phase "."; gene_id "SelW.4.selenocysteine"; transcript_id "SelW.4.selenocysteine"; Reference "SelW.4.selenocysteine.mus_pahari.GCF_900095145_1_PAHARI_EIJ_v1_1_genomic";
NC_034590.1	selenoprofiles_genewise	CDS	1275683	1275736	.	-	.	phase "."; gene_id "SelW.4.selenocysteine"; transcript_id "SelW.4.selenocysteine"; Reference "SelW.4.selenocysteine.mus_pahari.GCF_900095145_1_PAHARI_EIJ_v1_1_genomic";
NC_034590.1	selenoprofiles_genewise	CDS	1275344	1275574	.	-	.	phase "."; gene_id "SelW.4.selenocysteine"; transcript_id "SelW.4.selenocysteine"; Reference "SelW.4.selenocysteine.mus_pahari.GCF_900095145_1_PAHARI_EIJ_v1_1_genomic";
NC_034590.1	selenoprofiles_secposition	Selenocysteine	1275871	1275873	.	-	.	phase "."; gene_id "Sec2:SelW.4.selenocysteine"; transcript_id "Sec2:SelW.4.selenocysteine"; Reference "SelW.4.selenocysteine.mus_pahari.GCF_900095145_1_PAHARI_EIJ_v1_1_genomic";
NC_045633.1	selenoprofiles_genewise	CDS	970478	971830	.	+	.	phase "."; gene_id "SPS.1.selenocysteine"; transcript_id "SPS.1.selenocysteine"; Reference "SPS.1.selenocysteine.mustela_erminea.GCF_009829155_1_mMusErm1_Pri_genomic";
NC_045633.1	selenoprofiles_secposition	Selenocysteine	970649	970651	.	+	.	phase "."; gene_id "Sec1:SPS.1.selenocysteine"; transcript_id "Sec1:SPS.1.selenocysteine"; Reference "SPS.1.selenocysteine.mustela_erminea.GCF_009829155_1_mMusErm1_Pri_genomic";
NC_045618.1	selenoprofiles_genewise	CDS	143550049	143550963	.	+	.	phase "."; gene_id "DI.1.selenocysteine"; transcript_id "DI.1.selenocysteine"; Reference "DI.1.selenocysteine.mustela_erminea.GCF_009829155_1_mMusErm1_Pri_genomic";
NC_045618.1	selenoprofiles_secposition	Selenocysteine	143550556	143550558	.	+	.	phase "."; gene_id "Sec1:DI.1.selenocysteine"; transcript_id "Sec1:DI.1.selenocysteine"; Reference "DI.1.selenocysteine.mustela_erminea.GCF_009829155_1_mMusErm1_Pri_genomic";
NC_045618.1	selenoprofiles_genewise	CDS	127474541	127474762	.	+	.	phase "."; gene_id "DI.3.selenocysteine"; transcript_id "DI.3.selenocysteine"; Reference "DI.3.selenocysteine.mustela_erminea.GCF_009829155_1_mMusErm1_Pri_genomic";
NC_045618.1	selenoprofiles_genewise	CDS	127482861	127483436	.	+	.	phase "."; gene_id "DI.3.selenocysteine"; transcript_id "DI.3.selenocysteine"; Reference "DI.3.selenocysteine.mustela_erminea.GCF_009829155_1_mMusErm1_Pri_genomic";
NC_045618.1	selenoprofiles_secposition	Selenocysteine	127483035	127483037	.	+	.	phase "."; gene_id "Sec1:DI.3.selenocysteine"; transcript_id "Sec1:DI.3.selenocysteine"; Reference "DI.3.selenocysteine.mustela_erminea.GCF_009829155_1_mMusErm1_Pri_genomic";
NC_045623.1	selenoprofiles_genewise	CDS	66593206	66593527	.	-	.	phase "."; gene_id "DI.7.selenocysteine"; transcript_id "DI.7.selenocysteine"; Reference "DI.7.selenocysteine.mustela_erminea.GCF_009829155_1_mMusErm1_Pri_genomic";
NC_045623.1	selenoprofiles_genewise	CDS	66585588	66585731	.	-	.	phase "."; gene_id "DI.7.selenocysteine"; transcript_id "DI.7.selenocysteine"; Reference "DI.7.selenocysteine.mustela_erminea.GCF_009829155_1_mMusErm1_Pri_genomic";
NC_045623.1	selenoprofiles_genewise	CDS	66581858	66582057	.	-	.	phase "."; gene_id "DI.7.selenocysteine"; transcript_id "DI.7.selenocysteine"; Reference "DI.7.selenocysteine.mustela_erminea.GCF_009829155_1_mMusErm1_Pri_genomic";
NC_045623.1	selenoprofiles_genewise	CDS	66579638	66579730	.	-	.	phase "."; gene_id "DI.7.selenocysteine"; transcript_id "DI.7.selenocysteine"; Reference "DI.7.selenocysteine.mustela_erminea.GCF_009829155_1_mMusErm1_Pri_genomic";
NC_045623.1	selenoprofiles_secposition	Selenocysteine	66585691	66585693	.	-	.	phase "."; gene_id "Sec1:DI.7.selenocysteine"; transcript_id "Sec1:DI.7.selenocysteine"; Reference "DI.7.selenocysteine.mustela_erminea.GCF_009829155_1_mMusErm1_Pri_genomic";
NC_045614.1	selenoprofiles_genewise	CDS	19168717	19168968	.	-	.	phase "."; gene_id "GPx.2.selenocysteine"; transcript_id "GPx.2.selenocysteine"; Reference "GPx.2.selenocysteine.mustela_erminea.GCF_009829155_1_mMusErm1_Pri_genomic";
NC_045614.1	selenoprofiles_genewise	CDS	19168071	19168430	.	-	.	phase "."; gene_id "GPx.2.selenocysteine"; transcript_id "GPx.2.selenocysteine"; Reference "GPx.2.selenocysteine.mustela_erminea.GCF_009829155_1_mMusErm1_Pri_genomic";
NC_045614.1	selenoprofiles_secposition	Selenocysteine	19168822	19168824	.	-	.	phase "."; gene_id "Sec1:GPx.2.selenocysteine"; transcript_id "Sec1:GPx.2.selenocysteine"; Reference "GPx.2.selenocysteine.mustela_erminea.GCF_009829155_1_mMusErm1_Pri_genomic";
NC_045614.1	selenoprofiles_exonerate	CDS	568474	568620	.	+	.	phase "."; gene_id "GPx.3.selenocysteine"; transcript_id "GPx.3.selenocysteine"; Reference "GPx.3.selenocysteine.mustela_erminea.GCF_009829155_1_mMusErm1_Pri_genomic";
NC_045614.1	selenoprofiles_exonerate	CDS	568727	568860	.	+	.	phase "."; gene_id "GPx.3.selenocysteine"; transcript_id "GPx.3.selenocysteine"; Reference "GPx.3.selenocysteine.mustela_erminea.GCF_009829155_1_mMusErm1_Pri_genomic";
NC_045614.1	selenoprofiles_exonerate	CDS	568964	569222	.	+	.	phase "."; gene_id "GPx.3.selenocysteine"; transcript_id "GPx.3.selenocysteine"; Reference "GPx.3.selenocysteine.mustela_erminea.GCF_009829155_1_mMusErm1_Pri_genomic";
NC_045614.1	selenoprofiles_secposition	Selenocysteine	568513	568515	.	+	.	phase "."; gene_id "Sec1:GPx.3.selenocysteine"; transcript_id "Sec1:GPx.3.selenocysteine"; Reference "GPx.3.selenocysteine.mustela_erminea.GCF_009829155_1_mMusErm1_Pri_genomic";
NC_045618.1	selenoprofiles_genewise	CDS	111955920	111956141	.	-	.	phase "."; gene_id "GPx.6.selenocysteine"; transcript_id "GPx.6.selenocysteine"; Reference "GPx.6.selenocysteine.mustela_erminea.GCF_009829155_1_mMusErm1_Pri_genomic";
NC_045618.1	selenoprofiles_genewise	CDS	111953215	111953565	.	-	.	phase "."; gene_id "GPx.6.selenocysteine"; transcript_id "GPx.6.selenocysteine"; Reference "GPx.6.selenocysteine.mustela_erminea.GCF_009829155_1_mMusErm1_Pri_genomic";
NC_045618.1	selenoprofiles_secposition	Selenocysteine	111956022	111956024	.	-	.	phase "."; gene_id "Sec1:GPx.6.selenocysteine"; transcript_id "Sec1:GPx.6.selenocysteine"; Reference "GPx.6.selenocysteine.mustela_erminea.GCF_009829155_1_mMusErm1_Pri_genomic";
```
