## Supplementary material for "Overcoming the widespread flaws in the annotation of vertebrate selenoprotein genes in public databases": All supplementary files: NCBI.SelenoproteinPredictions.gtf (part 36 of 41)

```
NC_045617.1	selenoprofiles_genewise	CDS	149902082	149902259	.	-	.	phase "."; gene_id "GPx.13.selenocysteine"; transcript_id "GPx.13.selenocysteine"; Reference "GPx.13.selenocysteine.mustela_erminea.GCF_009829155_1_mMusErm1_Pri_genomic";
NC_045617.1	selenoprofiles_genewise	CDS	149898170	149898287	.	-	.	phase "."; gene_id "GPx.13.selenocysteine"; transcript_id "GPx.13.selenocysteine"; Reference "GPx.13.selenocysteine.mustela_erminea.GCF_009829155_1_mMusErm1_Pri_genomic";
NC_045617.1	selenoprofiles_genewise	CDS	149897583	149897682	.	-	.	phase "."; gene_id "GPx.13.selenocysteine"; transcript_id "GPx.13.selenocysteine"; Reference "GPx.13.selenocysteine.mustela_erminea.GCF_009829155_1_mMusErm1_Pri_genomic";
NC_045617.1	selenoprofiles_genewise	CDS	149896131	149896337	.	-	.	phase "."; gene_id "GPx.13.selenocysteine"; transcript_id "GPx.13.selenocysteine"; Reference "GPx.13.selenocysteine.mustela_erminea.GCF_009829155_1_mMusErm1_Pri_genomic";
NC_045617.1	selenoprofiles_secposition	Selenocysteine	149902104	149902106	.	-	.	phase "."; gene_id "Sec1:GPx.13.selenocysteine"; transcript_id "Sec1:GPx.13.selenocysteine"; Reference "GPx.13.selenocysteine.mustela_erminea.GCF_009829155_1_mMusErm1_Pri_genomic";
NC_045616.1	selenoprofiles_genewise	CDS	122096590	122096740	.	-	.	phase "."; gene_id "GPx.24.selenocysteine"; transcript_id "GPx.24.selenocysteine"; Reference "GPx.24.selenocysteine.mustela_erminea.GCF_009829155_1_mMusErm1_Pri_genomic";
NC_045616.1	selenoprofiles_genewise	CDS	122095308	122095425	.	-	.	phase "."; gene_id "GPx.24.selenocysteine"; transcript_id "GPx.24.selenocysteine"; Reference "GPx.24.selenocysteine.mustela_erminea.GCF_009829155_1_mMusErm1_Pri_genomic";
NC_045616.1	selenoprofiles_genewise	CDS	122094753	122094852	.	-	.	phase "."; gene_id "GPx.24.selenocysteine"; transcript_id "GPx.24.selenocysteine"; Reference "GPx.24.selenocysteine.mustela_erminea.GCF_009829155_1_mMusErm1_Pri_genomic";
NC_045616.1	selenoprofiles_genewise	CDS	122094115	122094336	.	-	.	phase "."; gene_id "GPx.24.selenocysteine"; transcript_id "GPx.24.selenocysteine"; Reference "GPx.24.selenocysteine.mustela_erminea.GCF_009829155_1_mMusErm1_Pri_genomic";
NC_045616.1	selenoprofiles_secposition	Selenocysteine	122096612	122096614	.	-	.	phase "."; gene_id "Sec1:GPx.24.selenocysteine"; transcript_id "Sec1:GPx.24.selenocysteine"; Reference "GPx.24.selenocysteine.mustela_erminea.GCF_009829155_1_mMusErm1_Pri_genomic";
NC_045623.1	selenoprofiles_genewise	CDS	36836019	36836102	.	+	.	phase "."; gene_id "Sel15.3.selenocysteine"; transcript_id "Sel15.3.selenocysteine"; Reference "Sel15.3.selenocysteine.mustela_erminea.GCF_009829155_1_mMusErm1_Pri_genomic";
NC_045623.1	selenoprofiles_genewise	CDS	36842117	36842284	.	+	.	phase "."; gene_id "Sel15.3.selenocysteine"; transcript_id "Sel15.3.selenocysteine"; Reference "Sel15.3.selenocysteine.mustela_erminea.GCF_009829155_1_mMusErm1_Pri_genomic";
NC_045623.1	selenoprofiles_genewise	CDS	36866952	36867015	.	+	.	phase "."; gene_id "Sel15.3.selenocysteine"; transcript_id "Sel15.3.selenocysteine"; Reference "Sel15.3.selenocysteine.mustela_erminea.GCF_009829155_1_mMusErm1_Pri_genomic";
NC_045623.1	selenoprofiles_genewise	CDS	36891826	36891875	.	+	.	phase "."; gene_id "Sel15.3.selenocysteine"; transcript_id "Sel15.3.selenocysteine"; Reference "Sel15.3.selenocysteine.mustela_erminea.GCF_009829155_1_mMusErm1_Pri_genomic";
NC_045623.1	selenoprofiles_genewise	CDS	36894280	36894411	.	+	.	phase "."; gene_id "Sel15.3.selenocysteine"; transcript_id "Sel15.3.selenocysteine"; Reference "Sel15.3.selenocysteine.mustela_erminea.GCF_009829155_1_mMusErm1_Pri_genomic";
NC_045623.1	selenoprofiles_secposition	Selenocysteine	36866985	36866987	.	+	.	phase "."; gene_id "Sec1:Sel15.3.selenocysteine"; transcript_id "Sec1:Sel15.3.selenocysteine"; Reference "Sel15.3.selenocysteine.mustela_erminea.GCF_009829155_1_mMusErm1_Pri_genomic";
NC_045622.1	selenoprofiles_exonerate	CDS	101376312	101376334	.	+	.	phase "."; gene_id "SelH.3.selenocysteine"; transcript_id "SelH.3.selenocysteine"; Reference "SelH.3.selenocysteine.mustela_erminea.GCF_009829155_1_mMusErm1_Pri_genomic";
NC_045622.1	selenoprofiles_exonerate	CDS	101435572	101435664	.	+	.	phase "."; gene_id "SelH.3.selenocysteine"; transcript_id "SelH.3.selenocysteine"; Reference "SelH.3.selenocysteine.mustela_erminea.GCF_009829155_1_mMusErm1_Pri_genomic";
NC_045622.1	selenoprofiles_exonerate	CDS	101435751	101435896	.	+	.	phase "."; gene_id "SelH.3.selenocysteine"; transcript_id "SelH.3.selenocysteine"; Reference "SelH.3.selenocysteine.mustela_erminea.GCF_009829155_1_mMusErm1_Pri_genomic";
NC_045622.1	selenoprofiles_exonerate	CDS	101436013	101436113	.	+	.	phase "."; gene_id "SelH.3.selenocysteine"; transcript_id "SelH.3.selenocysteine"; Reference "SelH.3.selenocysteine.mustela_erminea.GCF_009829155_1_mMusErm1_Pri_genomic";
NC_045622.1	selenoprofiles_secposition	Selenocysteine	101435758	101435760	.	+	.	phase "."; gene_id "Sec1:SelH.3.selenocysteine"; transcript_id "Sec1:SelH.3.selenocysteine"; Reference "SelH.3.selenocysteine.mustela_erminea.GCF_009829155_1_mMusErm1_Pri_genomic";
NC_045620.1	selenoprofiles_genewise	CDS	121370136	121370192	.	-	.	phase "."; gene_id "SelI.3.selenocysteine"; transcript_id "SelI.3.selenocysteine"; Reference "SelI.3.selenocysteine.mustela_erminea.GCF_009829155_1_mMusErm1_Pri_genomic";
NC_045620.1	selenoprofiles_genewise	CDS	121354618	121354686	.	-	.	phase "."; gene_id "SelI.3.selenocysteine"; transcript_id "SelI.3.selenocysteine"; Reference "SelI.3.selenocysteine.mustela_erminea.GCF_009829155_1_mMusErm1_Pri_genomic";
NC_045620.1	selenoprofiles_genewise	CDS	121354025	121354133	.	-	.	phase "."; gene_id "SelI.3.selenocysteine"; transcript_id "SelI.3.selenocysteine"; Reference "SelI.3.selenocysteine.mustela_erminea.GCF_009829155_1_mMusErm1_Pri_genomic";
NC_045620.1	selenoprofiles_genewise	CDS	121352115	121352189	.	-	.	phase "."; gene_id "SelI.3.selenocysteine"; transcript_id "SelI.3.selenocysteine"; Reference "SelI.3.selenocysteine.mustela_erminea.GCF_009829155_1_mMusErm1_Pri_genomic";
NC_045620.1	selenoprofiles_genewise	CDS	121347216	121347478	.	-	.	phase "."; gene_id "SelI.3.selenocysteine"; transcript_id "SelI.3.selenocysteine"; Reference "SelI.3.selenocysteine.mustela_erminea.GCF_009829155_1_mMusErm1_Pri_genomic";
NC_045620.1	selenoprofiles_genewise	CDS	121346146	121346254	.	-	.	phase "."; gene_id "SelI.3.selenocysteine"; transcript_id "SelI.3.selenocysteine"; Reference "SelI.3.selenocysteine.mustela_erminea.GCF_009829155_1_mMusErm1_Pri_genomic";
NC_045620.1	selenoprofiles_genewise	CDS	121340867	121340915	.	-	.	phase "."; gene_id "SelI.3.selenocysteine"; transcript_id "SelI.3.selenocysteine"; Reference "SelI.3.selenocysteine.mustela_erminea.GCF_009829155_1_mMusErm1_Pri_genomic";
NC_045620.1	selenoprofiles_genewise	CDS	121339303	121339483	.	-	.	phase "."; gene_id "SelI.3.selenocysteine"; transcript_id "SelI.3.selenocysteine"; Reference "SelI.3.selenocysteine.mustela_erminea.GCF_009829155_1_mMusErm1_Pri_genomic";
NC_045620.1	selenoprofiles_genewise	CDS	121337819	121338001	.	-	.	phase "."; gene_id "SelI.3.selenocysteine"; transcript_id "SelI.3.selenocysteine"; Reference "SelI.3.selenocysteine.mustela_erminea.GCF_009829155_1_mMusErm1_Pri_genomic";
NC_045620.1	selenoprofiles_genewise	CDS	121335523	121335621	.	-	.	phase "."; gene_id "SelI.3.selenocysteine"; transcript_id "SelI.3.selenocysteine"; Reference "SelI.3.selenocysteine.mustela_erminea.GCF_009829155_1_mMusErm1_Pri_genomic";
NC_045620.1	selenoprofiles_secposition	Selenocysteine	121335556	121335558	.	-	.	phase "."; gene_id "Sec1:SelI.3.selenocysteine"; transcript_id "Sec1:SelI.3.selenocysteine"; Reference "SelI.3.selenocysteine.mustela_erminea.GCF_009829155_1_mMusErm1_Pri_genomic";
NC_045614.1	selenoprofiles_genewise	CDS	22999656	22999765	.	-	.	phase "."; gene_id "SelK.2.selenocysteine"; transcript_id "SelK.2.selenocysteine"; Reference "SelK.2.selenocysteine.mustela_erminea.GCF_009829155_1_mMusErm1_Pri_genomic";
NC_045614.1	selenoprofiles_genewise	CDS	22997874	22997957	.	-	.	phase "."; gene_id "SelK.2.selenocysteine"; transcript_id "SelK.2.selenocysteine"; Reference "SelK.2.selenocysteine.mustela_erminea.GCF_009829155_1_mMusErm1_Pri_genomic";
NC_045614.1	selenoprofiles_genewise	CDS	22997231	22997321	.	-	.	phase "."; gene_id "SelK.2.selenocysteine"; transcript_id "SelK.2.selenocysteine"; Reference "SelK.2.selenocysteine.mustela_erminea.GCF_009829155_1_mMusErm1_Pri_genomic";
NC_045614.1	selenoprofiles_secposition	Selenocysteine	22997240	22997242	.	-	.	phase "."; gene_id "Sec1:SelK.2.selenocysteine"; transcript_id "Sec1:SelK.2.selenocysteine"; Reference "SelK.2.selenocysteine.mustela_erminea.GCF_009829155_1_mMusErm1_Pri_genomic";
NC_045626.1	selenoprofiles_genewise	CDS	68990870	68990989	.	+	.	phase "."; gene_id "SelM.1.selenocysteine"; transcript_id "SelM.1.selenocysteine"; Reference "SelM.1.selenocysteine.mustela_erminea.GCF_009829155_1_mMusErm1_Pri_genomic";
NC_045626.1	selenoprofiles_genewise	CDS	68992178	68992213	.	+	.	phase "."; gene_id "SelM.1.selenocysteine"; transcript_id "SelM.1.selenocysteine"; Reference "SelM.1.selenocysteine.mustela_erminea.GCF_009829155_1_mMusErm1_Pri_genomic";
NC_045626.1	selenoprofiles_genewise	CDS	68992602	68992636	.	+	.	phase "."; gene_id "SelM.1.selenocysteine"; transcript_id "SelM.1.selenocysteine"; Reference "SelM.1.selenocysteine.mustela_erminea.GCF_009829155_1_mMusErm1_Pri_genomic";
NC_045626.1	selenoprofiles_genewise	CDS	68992975	68993053	.	+	.	phase "."; gene_id "SelM.1.selenocysteine"; transcript_id "SelM.1.selenocysteine"; Reference "SelM.1.selenocysteine.mustela_erminea.GCF_009829155_1_mMusErm1_Pri_genomic";
NC_045626.1	selenoprofiles_genewise	CDS	68993126	68993284	.	+	.	phase "."; gene_id "SelM.1.selenocysteine"; transcript_id "SelM.1.selenocysteine"; Reference "SelM.1.selenocysteine.mustela_erminea.GCF_009829155_1_mMusErm1_Pri_genomic";
NC_045626.1	selenoprofiles_secposition	Selenocysteine	68992190	68992192	.	+	.	phase "."; gene_id "Sec1:SelM.1.selenocysteine"; transcript_id "Sec1:SelM.1.selenocysteine"; Reference "SelM.1.selenocysteine.mustela_erminea.GCF_009829155_1_mMusErm1_Pri_genomic";
NC_045623.1	selenoprofiles_genewise	CDS	90962726	90962849	.	-	.	phase "."; gene_id "SelN.3.selenocysteine"; transcript_id "SelN.3.selenocysteine"; Reference "SelN.3.selenocysteine.mustela_erminea.GCF_009829155_1_mMusErm1_Pri_genomic";
NC_045623.1	selenoprofiles_genewise	CDS	90959524	90959657	.	-	.	phase "."; gene_id "SelN.3.selenocysteine"; transcript_id "SelN.3.selenocysteine"; Reference "SelN.3.selenocysteine.mustela_erminea.GCF_009829155_1_mMusErm1_Pri_genomic";
NC_045623.1	selenoprofiles_genewise	CDS	90956570	90956782	.	-	.	phase "."; gene_id "SelN.3.selenocysteine"; transcript_id "SelN.3.selenocysteine"; Reference "SelN.3.selenocysteine.mustela_erminea.GCF_009829155_1_mMusErm1_Pri_genomic";
NC_045623.1	selenoprofiles_genewise	CDS	90956230	90956354	.	-	.	phase "."; gene_id "SelN.3.selenocysteine"; transcript_id "SelN.3.selenocysteine"; Reference "SelN.3.selenocysteine.mustela_erminea.GCF_009829155_1_mMusErm1_Pri_genomic";
NC_045623.1	selenoprofiles_genewise	CDS	90955522	90955659	.	-	.	phase "."; gene_id "SelN.3.selenocysteine"; transcript_id "SelN.3.selenocysteine"; Reference "SelN.3.selenocysteine.mustela_erminea.GCF_009829155_1_mMusErm1_Pri_genomic";
NC_045623.1	selenoprofiles_genewise	CDS	90953871	90953952	.	-	.	phase "."; gene_id "SelN.3.selenocysteine"; transcript_id "SelN.3.selenocysteine"; Reference "SelN.3.selenocysteine.mustela_erminea.GCF_009829155_1_mMusErm1_Pri_genomic";
NC_045623.1	selenoprofiles_genewise	CDS	90953309	90953497	.	-	.	phase "."; gene_id "SelN.3.selenocysteine"; transcript_id "SelN.3.selenocysteine"; Reference "SelN.3.selenocysteine.mustela_erminea.GCF_009829155_1_mMusErm1_Pri_genomic";
NC_045623.1	selenoprofiles_genewise	CDS	90952848	90952953	.	-	.	phase "."; gene_id "SelN.3.selenocysteine"; transcript_id "SelN.3.selenocysteine"; Reference "SelN.3.selenocysteine.mustela_erminea.GCF_009829155_1_mMusErm1_Pri_genomic";
NC_045623.1	selenoprofiles_genewise	CDS	90951676	90951788	.	-	.	phase "."; gene_id "SelN.3.selenocysteine"; transcript_id "SelN.3.selenocysteine"; Reference "SelN.3.selenocysteine.mustela_erminea.GCF_009829155_1_mMusErm1_Pri_genomic";
NC_045623.1	selenoprofiles_genewise	CDS	90951482	90951583	.	-	.	phase "."; gene_id "SelN.3.selenocysteine"; transcript_id "SelN.3.selenocysteine"; Reference "SelN.3.selenocysteine.mustela_erminea.GCF_009829155_1_mMusErm1_Pri_genomic";
NC_045623.1	selenoprofiles_genewise	CDS	90950142	90950312	.	-	.	phase "."; gene_id "SelN.3.selenocysteine"; transcript_id "SelN.3.selenocysteine"; Reference "SelN.3.selenocysteine.mustela_erminea.GCF_009829155_1_mMusErm1_Pri_genomic";
NC_045623.1	selenoprofiles_secposition	Selenocysteine	90952849	90952851	.	-	.	phase "."; gene_id "Sec1:SelN.3.selenocysteine"; transcript_id "Sec1:SelN.3.selenocysteine"; Reference "SelN.3.selenocysteine.mustela_erminea.GCF_009829155_1_mMusErm1_Pri_genomic";
NC_045619.1	selenoprofiles_genewise	CDS	507771	508363	.	-	.	phase "."; gene_id "SelO.5.selenocysteine"; transcript_id "SelO.5.selenocysteine"; Reference "SelO.5.selenocysteine.mustela_erminea.GCF_009829155_1_mMusErm1_Pri_genomic";
NC_045619.1	selenoprofiles_genewise	CDS	503910	504113	.	-	.	phase "."; gene_id "SelO.5.selenocysteine"; transcript_id "SelO.5.selenocysteine"; Reference "SelO.5.selenocysteine.mustela_erminea.GCF_009829155_1_mMusErm1_Pri_genomic";
NC_045619.1	selenoprofiles_genewise	CDS	502546	502726	.	-	.	phase "."; gene_id "SelO.5.selenocysteine"; transcript_id "SelO.5.selenocysteine"; Reference "SelO.5.selenocysteine.mustela_erminea.GCF_009829155_1_mMusErm1_Pri_genomic";
NC_045619.1	selenoprofiles_genewise	CDS	501802	501932	.	-	.	phase "."; gene_id "SelO.5.selenocysteine"; transcript_id "SelO.5.selenocysteine"; Reference "SelO.5.selenocysteine.mustela_erminea.GCF_009829155_1_mMusErm1_Pri_genomic";
NC_045619.1	selenoprofiles_genewise	CDS	501191	501471	.	-	.	phase "."; gene_id "SelO.5.selenocysteine"; transcript_id "SelO.5.selenocysteine"; Reference "SelO.5.selenocysteine.mustela_erminea.GCF_009829155_1_mMusErm1_Pri_genomic";
NC_045619.1	selenoprofiles_genewise	CDS	498551	498701	.	-	.	phase "."; gene_id "SelO.5.selenocysteine"; transcript_id "SelO.5.selenocysteine"; Reference "SelO.5.selenocysteine.mustela_erminea.GCF_009829155_1_mMusErm1_Pri_genomic";
NC_045619.1	selenoprofiles_genewise	CDS	497536	497721	.	-	.	phase "."; gene_id "SelO.5.selenocysteine"; transcript_id "SelO.5.selenocysteine"; Reference "SelO.5.selenocysteine.mustela_erminea.GCF_009829155_1_mMusErm1_Pri_genomic";
NC_045619.1	selenoprofiles_genewise	CDS	497251	497440	.	-	.	phase "."; gene_id "SelO.5.selenocysteine"; transcript_id "SelO.5.selenocysteine"; Reference "SelO.5.selenocysteine.mustela_erminea.GCF_009829155_1_mMusErm1_Pri_genomic";
NC_045619.1	selenoprofiles_genewise	CDS	497025	497180	.	-	.	phase "."; gene_id "SelO.5.selenocysteine"; transcript_id "SelO.5.selenocysteine"; Reference "SelO.5.selenocysteine.mustela_erminea.GCF_009829155_1_mMusErm1_Pri_genomic";
NC_045619.1	selenoprofiles_secposition	Selenocysteine	497034	497036	.	-	.	phase "."; gene_id "Sec1:SelO.5.selenocysteine"; transcript_id "Sec1:SelO.5.selenocysteine"; Reference "SelO.5.selenocysteine.mustela_erminea.GCF_009829155_1_mMusErm1_Pri_genomic";
NC_045616.1	selenoprofiles_genewise	CDS	130699133	130699335	.	+	.	phase "."; gene_id "SelP.3.selenocysteine"; transcript_id "SelP.3.selenocysteine"; Reference "SelP.3.selenocysteine.mustela_erminea.GCF_009829155_1_mMusErm1_Pri_genomic";
NC_045616.1	selenoprofiles_genewise	CDS	130700084	130700296	.	+	.	phase "."; gene_id "SelP.3.selenocysteine"; transcript_id "SelP.3.selenocysteine"; Reference "SelP.3.selenocysteine.mustela_erminea.GCF_009829155_1_mMusErm1_Pri_genomic";
NC_045616.1	selenoprofiles_genewise	CDS	130702213	130702330	.	+	.	phase "."; gene_id "SelP.3.selenocysteine"; transcript_id "SelP.3.selenocysteine"; Reference "SelP.3.selenocysteine.mustela_erminea.GCF_009829155_1_mMusErm1_Pri_genomic";
NC_045616.1	selenoprofiles_genewise	CDS	130707072	130707479	.	+	.	phase "."; gene_id "SelP.3.selenocysteine"; transcript_id "SelP.3.selenocysteine"; Reference "SelP.3.selenocysteine.mustela_erminea.GCF_009829155_1_mMusErm1_Pri_genomic";
NC_045616.1	selenoprofiles_secposition	Selenocysteine	130699307	130699309	.	+	.	phase "."; gene_id "Sec1:SelP.3.selenocysteine"; transcript_id "Sec1:SelP.3.selenocysteine"; Reference "SelP.3.selenocysteine.mustela_erminea.GCF_009829155_1_mMusErm1_Pri_genomic";
NC_045616.1	selenoprofiles_secposition	Selenocysteine	130707351	130707353	.	+	.	phase "."; gene_id "Sec11:SelP.3.selenocysteine"; transcript_id "Sec11:SelP.3.selenocysteine"; Reference "SelP.3.selenocysteine.mustela_erminea.GCF_009829155_1_mMusErm1_Pri_genomic";
NC_045616.1	selenoprofiles_secposition	Selenocysteine	130707408	130707410	.	+	.	phase "."; gene_id "Sec15:SelP.3.selenocysteine"; transcript_id "Sec15:SelP.3.selenocysteine"; Reference "SelP.3.selenocysteine.mustela_erminea.GCF_009829155_1_mMusErm1_Pri_genomic";
NC_045633.1	selenoprofiles_genewise	CDS	22572859	22572913	.	+	.	phase "."; gene_id "SelR.3.selenocysteine"; transcript_id "SelR.3.selenocysteine"; Reference "SelR.3.selenocysteine.mustela_erminea.GCF_009829155_1_mMusErm1_Pri_genomic";
NC_045633.1	selenoprofiles_genewise	CDS	22574501	22574649	.	+	.	phase "."; gene_id "SelR.3.selenocysteine"; transcript_id "SelR.3.selenocysteine"; Reference "SelR.3.selenocysteine.mustela_erminea.GCF_009829155_1_mMusErm1_Pri_genomic";
NC_045633.1	selenoprofiles_genewise	CDS	22574985	22575116	.	+	.	phase "."; gene_id "SelR.3.selenocysteine"; transcript_id "SelR.3.selenocysteine"; Reference "SelR.3.selenocysteine.mustela_erminea.GCF_009829155_1_mMusErm1_Pri_genomic";
NC_045633.1	selenoprofiles_secposition	Selenocysteine	22575063	22575065	.	+	.	phase "."; gene_id "Sec1:SelR.3.selenocysteine"; transcript_id "Sec1:SelR.3.selenocysteine"; Reference "SelR.3.selenocysteine.mustela_erminea.GCF_009829155_1_mMusErm1_Pri_genomic";
NC_045618.1	selenoprofiles_genewise	CDS	20252470	20252545	.	-	.	phase "."; gene_id "SelS.4.selenocysteine"; transcript_id "SelS.4.selenocysteine"; Reference "SelS.4.selenocysteine.mustela_erminea.GCF_009829155_1_mMusErm1_Pri_genomic";
NC_045618.1	selenoprofiles_genewise	CDS	20251643	20251777	.	-	.	phase "."; gene_id "SelS.4.selenocysteine"; transcript_id "SelS.4.selenocysteine"; Reference "SelS.4.selenocysteine.mustela_erminea.GCF_009829155_1_mMusErm1_Pri_genomic";
NC_045618.1	selenoprofiles_genewise	CDS	20249591	20249697	.	-	.	phase "."; gene_id "SelS.4.selenocysteine"; transcript_id "SelS.4.selenocysteine"; Reference "SelS.4.selenocysteine.mustela_erminea.GCF_009829155_1_mMusErm1_Pri_genomic";
NC_045618.1	selenoprofiles_genewise	CDS	20246518	20246686	.	-	.	phase "."; gene_id "SelS.4.selenocysteine"; transcript_id "SelS.4.selenocysteine"; Reference "SelS.4.selenocysteine.mustela_erminea.GCF_009829155_1_mMusErm1_Pri_genomic";
NC_045618.1	selenoprofiles_genewise	CDS	20244417	20244502	.	-	.	phase "."; gene_id "SelS.4.selenocysteine"; transcript_id "SelS.4.selenocysteine"; Reference "SelS.4.selenocysteine.mustela_erminea.GCF_009829155_1_mMusErm1_Pri_genomic";
NC_045618.1	selenoprofiles_secposition	Selenocysteine	20244423	20244425	.	-	.	phase "."; gene_id "Sec1:SelS.4.selenocysteine"; transcript_id "Sec1:SelS.4.selenocysteine"; Reference "SelS.4.selenocysteine.mustela_erminea.GCF_009829155_1_mMusErm1_Pri_genomic";
NC_045619.1	selenoprofiles_genewise	CDS	17324583	17324756	.	-	.	phase "."; gene_id "TR.7.selenocysteine"; transcript_id "TR.7.selenocysteine"; Reference "TR.7.selenocysteine.mustela_erminea.GCF_009829155_1_mMusErm1_Pri_genomic";
NC_045619.1	selenoprofiles_genewise	CDS	17318292	17318352	.	-	.	phase "."; gene_id "TR.7.selenocysteine"; transcript_id "TR.7.selenocysteine"; Reference "TR.7.selenocysteine.mustela_erminea.GCF_009829155_1_mMusErm1_Pri_genomic";
NC_045619.1	selenoprofiles_genewise	CDS	17295687	17295796	.	-	.	phase "."; gene_id "TR.7.selenocysteine"; transcript_id "TR.7.selenocysteine"; Reference "TR.7.selenocysteine.mustela_erminea.GCF_009829155_1_mMusErm1_Pri_genomic";
NC_045619.1	selenoprofiles_genewise	CDS	17276910	17277044	.	-	.	phase "."; gene_id "TR.7.selenocysteine"; transcript_id "TR.7.selenocysteine"; Reference "TR.7.selenocysteine.mustela_erminea.GCF_009829155_1_mMusErm1_Pri_genomic";
NC_045619.1	selenoprofiles_genewise	CDS	17275421	17275493	.	-	.	phase "."; gene_id "TR.7.selenocysteine"; transcript_id "TR.7.selenocysteine"; Reference "TR.7.selenocysteine.mustela_erminea.GCF_009829155_1_mMusErm1_Pri_genomic";
NC_045619.1	selenoprofiles_genewise	CDS	17273122	17273241	.	-	.	phase "."; gene_id "TR.7.selenocysteine"; transcript_id "TR.7.selenocysteine"; Reference "TR.7.selenocysteine.mustela_erminea.GCF_009829155_1_mMusErm1_Pri_genomic";
NC_045619.1	selenoprofiles_genewise	CDS	17267817	17267959	.	-	.	phase "."; gene_id "TR.7.selenocysteine"; transcript_id "TR.7.selenocysteine"; Reference "TR.7.selenocysteine.mustela_erminea.GCF_009829155_1_mMusErm1_Pri_genomic";
NC_045619.1	selenoprofiles_genewise	CDS	17267325	17267440	.	-	.	phase "."; gene_id "TR.7.selenocysteine"; transcript_id "TR.7.selenocysteine"; Reference "TR.7.selenocysteine.mustela_erminea.GCF_009829155_1_mMusErm1_Pri_genomic";
NC_045619.1	selenoprofiles_genewise	CDS	17265151	17265376	.	-	.	phase "."; gene_id "TR.7.selenocysteine"; transcript_id "TR.7.selenocysteine"; Reference "TR.7.selenocysteine.mustela_erminea.GCF_009829155_1_mMusErm1_Pri_genomic";
NC_045619.1	selenoprofiles_genewise	CDS	17260557	17260649	.	-	.	phase "."; gene_id "TR.7.selenocysteine"; transcript_id "TR.7.selenocysteine"; Reference "TR.7.selenocysteine.mustela_erminea.GCF_009829155_1_mMusErm1_Pri_genomic";
NC_045619.1	selenoprofiles_genewise	CDS	17259934	17260010	.	-	.	phase "."; gene_id "TR.7.selenocysteine"; transcript_id "TR.7.selenocysteine"; Reference "TR.7.selenocysteine.mustela_erminea.GCF_009829155_1_mMusErm1_Pri_genomic";
NC_045619.1	selenoprofiles_genewise	CDS	17257637	17257793	.	-	.	phase "."; gene_id "TR.7.selenocysteine"; transcript_id "TR.7.selenocysteine"; Reference "TR.7.selenocysteine.mustela_erminea.GCF_009829155_1_mMusErm1_Pri_genomic";
NC_045619.1	selenoprofiles_genewise	CDS	17252412	17252519	.	-	.	phase "."; gene_id "TR.7.selenocysteine"; transcript_id "TR.7.selenocysteine"; Reference "TR.7.selenocysteine.mustela_erminea.GCF_009829155_1_mMusErm1_Pri_genomic";
NC_045619.1	selenoprofiles_genewise	CDS	17249428	17249523	.	-	.	phase "."; gene_id "TR.7.selenocysteine"; transcript_id "TR.7.selenocysteine"; Reference "TR.7.selenocysteine.mustela_erminea.GCF_009829155_1_mMusErm1_Pri_genomic";
NC_045619.1	selenoprofiles_genewise	CDS	17245725	17245859	.	-	.	phase "."; gene_id "TR.7.selenocysteine"; transcript_id "TR.7.selenocysteine"; Reference "TR.7.selenocysteine.mustela_erminea.GCF_009829155_1_mMusErm1_Pri_genomic";
NC_045619.1	selenoprofiles_genewise	CDS	17235275	17235343	.	-	.	phase "."; gene_id "TR.7.selenocysteine"; transcript_id "TR.7.selenocysteine"; Reference "TR.7.selenocysteine.mustela_erminea.GCF_009829155_1_mMusErm1_Pri_genomic";
NC_045619.1	selenoprofiles_secposition	Selenocysteine	17235281	17235283	.	-	.	phase "."; gene_id "Sec1:TR.7.selenocysteine"; transcript_id "Sec1:TR.7.selenocysteine"; Reference "TR.7.selenocysteine.mustela_erminea.GCF_009829155_1_mMusErm1_Pri_genomic";
NC_045626.1	selenoprofiles_exonerate	CDS	62352515	62352584	.	+	.	phase "."; gene_id "TR.23.selenocysteine"; transcript_id "TR.23.selenocysteine"; Reference "TR.23.selenocysteine.mustela_erminea.GCF_009829155_1_mMusErm1_Pri_genomic";
NC_045626.1	selenoprofiles_exonerate	CDS	62356189	62356257	.	+	.	phase "."; gene_id "TR.23.selenocysteine"; transcript_id "TR.23.selenocysteine"; Reference "TR.23.selenocysteine.mustela_erminea.GCF_009829155_1_mMusErm1_Pri_genomic";
NC_045626.1	selenoprofiles_exonerate	CDS	62363104	62363160	.	+	.	phase "."; gene_id "TR.23.selenocysteine"; transcript_id "TR.23.selenocysteine"; Reference "TR.23.selenocysteine.mustela_erminea.GCF_009829155_1_mMusErm1_Pri_genomic";
NC_045626.1	selenoprofiles_exonerate	CDS	62363500	62363641	.	+	.	phase "."; gene_id "TR.23.selenocysteine"; transcript_id "TR.23.selenocysteine"; Reference "TR.23.selenocysteine.mustela_erminea.GCF_009829155_1_mMusErm1_Pri_genomic";
NC_045626.1	selenoprofiles_exonerate	CDS	62364475	62364549	.	+	.	phase "."; gene_id "TR.23.selenocysteine"; transcript_id "TR.23.selenocysteine"; Reference "TR.23.selenocysteine.mustela_erminea.GCF_009829155_1_mMusErm1_Pri_genomic";
NC_045626.1	selenoprofiles_exonerate	CDS	62366350	62366428	.	+	.	phase "."; gene_id "TR.23.selenocysteine"; transcript_id "TR.23.selenocysteine"; Reference "TR.23.selenocysteine.mustela_erminea.GCF_009829155_1_mMusErm1_Pri_genomic";
NC_045626.1	selenoprofiles_exonerate	CDS	62366919	62366981	.	+	.	phase "."; gene_id "TR.23.selenocysteine"; transcript_id "TR.23.selenocysteine"; Reference "TR.23.selenocysteine.mustela_erminea.GCF_009829155_1_mMusErm1_Pri_genomic";
NC_045626.1	selenoprofiles_exonerate	CDS	62370533	62370601	.	+	.	phase "."; gene_id "TR.23.selenocysteine"; transcript_id "TR.23.selenocysteine"; Reference "TR.23.selenocysteine.mustela_erminea.GCF_009829155_1_mMusErm1_Pri_genomic";
NC_045626.1	selenoprofiles_exonerate	CDS	62379893	62379994	.	+	.	phase "."; gene_id "TR.23.selenocysteine"; transcript_id "TR.23.selenocysteine"; Reference "TR.23.selenocysteine.mustela_erminea.GCF_009829155_1_mMusErm1_Pri_genomic";
NC_045626.1	selenoprofiles_exonerate	CDS	62382572	62382746	.	+	.	phase "."; gene_id "TR.23.selenocysteine"; transcript_id "TR.23.selenocysteine"; Reference "TR.23.selenocysteine.mustela_erminea.GCF_009829155_1_mMusErm1_Pri_genomic";
NC_045626.1	selenoprofiles_exonerate	CDS	62391940	62392076	.	+	.	phase "."; gene_id "TR.23.selenocysteine"; transcript_id "TR.23.selenocysteine"; Reference "TR.23.selenocysteine.mustela_erminea.GCF_009829155_1_mMusErm1_Pri_genomic";
NC_045626.1	selenoprofiles_exonerate	CDS	62395231	62395326	.	+	.	phase "."; gene_id "TR.23.selenocysteine"; transcript_id "TR.23.selenocysteine"; Reference "TR.23.selenocysteine.mustela_erminea.GCF_009829155_1_mMusErm1_Pri_genomic";
NC_045626.1	selenoprofiles_exonerate	CDS	62395632	62395724	.	+	.	phase "."; gene_id "TR.23.selenocysteine"; transcript_id "TR.23.selenocysteine"; Reference "TR.23.selenocysteine.mustela_erminea.GCF_009829155_1_mMusErm1_Pri_genomic";
NC_045626.1	selenoprofiles_exonerate	CDS	62397258	62397329	.	+	.	phase "."; gene_id "TR.23.selenocysteine"; transcript_id "TR.23.selenocysteine"; Reference "TR.23.selenocysteine.mustela_erminea.GCF_009829155_1_mMusErm1_Pri_genomic";
NC_045626.1	selenoprofiles_exonerate	CDS	62397510	62397607	.	+	.	phase "."; gene_id "TR.23.selenocysteine"; transcript_id "TR.23.selenocysteine"; Reference "TR.23.selenocysteine.mustela_erminea.GCF_009829155_1_mMusErm1_Pri_genomic";
NC_045626.1	selenoprofiles_exonerate	CDS	62399326	62399455	.	+	.	phase "."; gene_id "TR.23.selenocysteine"; transcript_id "TR.23.selenocysteine"; Reference "TR.23.selenocysteine.mustela_erminea.GCF_009829155_1_mMusErm1_Pri_genomic";
NC_045626.1	selenoprofiles_secposition	Selenocysteine	62399447	62399449	.	+	.	phase "."; gene_id "Sec1:TR.23.selenocysteine"; transcript_id "Sec1:TR.23.selenocysteine"; Reference "TR.23.selenocysteine.mustela_erminea.GCF_009829155_1_mMusErm1_Pri_genomic";
NC_045614.1	selenoprofiles_genewise	CDS	144247491	144247651	.	-	.	phase "."; gene_id "SelT.3.selenocysteine"; transcript_id "SelT.3.selenocysteine"; Reference "SelT.3.selenocysteine.mustela_erminea.GCF_009829155_1_mMusErm1_Pri_genomic";
NC_045614.1	selenoprofiles_genewise	CDS	144227756	144227866	.	-	.	phase "."; gene_id "SelT.3.selenocysteine"; transcript_id "SelT.3.selenocysteine"; Reference "SelT.3.selenocysteine.mustela_erminea.GCF_009829155_1_mMusErm1_Pri_genomic";
NC_045614.1	selenoprofiles_genewise	CDS	144227008	144227134	.	-	.	phase "."; gene_id "SelT.3.selenocysteine"; transcript_id "SelT.3.selenocysteine"; Reference "SelT.3.selenocysteine.mustela_erminea.GCF_009829155_1_mMusErm1_Pri_genomic";
NC_045614.1	selenoprofiles_genewise	CDS	144224639	144224726	.	-	.	phase "."; gene_id "SelT.3.selenocysteine"; transcript_id "SelT.3.selenocysteine"; Reference "SelT.3.selenocysteine.mustela_erminea.GCF_009829155_1_mMusErm1_Pri_genomic";
NC_045614.1	selenoprofiles_genewise	CDS	144223604	144223728	.	-	.	phase "."; gene_id "SelT.3.selenocysteine"; transcript_id "SelT.3.selenocysteine"; Reference "SelT.3.selenocysteine.mustela_erminea.GCF_009829155_1_mMusErm1_Pri_genomic";
NC_045614.1	selenoprofiles_secposition	Selenocysteine	144227857	144227859	.	-	.	phase "."; gene_id "Sec1:SelT.3.selenocysteine"; transcript_id "Sec1:SelT.3.selenocysteine"; Reference "SelT.3.selenocysteine.mustela_erminea.GCF_009829155_1_mMusErm1_Pri_genomic";
NC_045618.1	selenoprofiles_blast	CDS	62108453	62108899	.	+	.	phase "."; gene_id "SelT.7.selenocysteine"; transcript_id "SelT.7.selenocysteine"; Reference "SelT.7.selenocysteine.mustela_erminea.GCF_009829155_1_mMusErm1_Pri_genomic";
NC_045618.1	selenoprofiles_secposition	Selenocysteine	62108504	62108506	.	+	.	phase "."; gene_id "Sec1:SelT.7.selenocysteine"; transcript_id "Sec1:SelT.7.selenocysteine"; Reference "SelT.7.selenocysteine.mustela_erminea.GCF_009829155_1_mMusErm1_Pri_genomic";
NC_045632.1	selenoprofiles_exonerate	CDS	4045726	4045772	.	+	.	phase "."; gene_id "SelW.3.selenocysteine"; transcript_id "SelW.3.selenocysteine"; Reference "SelW.3.selenocysteine.mustela_erminea.GCF_009829155_1_mMusErm1_Pri_genomic";
NC_045632.1	selenoprofiles_exonerate	CDS	4047219	4047243	.	+	.	phase "."; gene_id "SelW.3.selenocysteine"; transcript_id "SelW.3.selenocysteine"; Reference "SelW.3.selenocysteine.mustela_erminea.GCF_009829155_1_mMusErm1_Pri_genomic";
NC_045632.1	selenoprofiles_exonerate	CDS	4047350	4047403	.	+	.	phase "."; gene_id "SelW.3.selenocysteine"; transcript_id "SelW.3.selenocysteine"; Reference "SelW.3.selenocysteine.mustela_erminea.GCF_009829155_1_mMusErm1_Pri_genomic";
NC_045632.1	selenoprofiles_exonerate	CDS	4047582	4047656	.	+	.	phase "."; gene_id "SelW.3.selenocysteine"; transcript_id "SelW.3.selenocysteine"; Reference "SelW.3.selenocysteine.mustela_erminea.GCF_009829155_1_mMusErm1_Pri_genomic";
NC_045632.1	selenoprofiles_exonerate	CDS	4047753	4047833	.	+	.	phase "."; gene_id "SelW.3.selenocysteine"; transcript_id "SelW.3.selenocysteine"; Reference "SelW.3.selenocysteine.mustela_erminea.GCF_009829155_1_mMusErm1_Pri_genomic";
NC_045632.1	selenoprofiles_secposition	Selenocysteine	4047226	4047228	.	+	.	phase "."; gene_id "Sec2:SelW.3.selenocysteine"; transcript_id "Sec2:SelW.3.selenocysteine"; Reference "SelW.3.selenocysteine.mustela_erminea.GCF_009829155_1_mMusErm1_Pri_genomic";
NC_081306.1	selenoprofiles_genewise	CDS	946353	947693	.	+	.	phase "."; gene_id "SPS.1.selenocysteine"; transcript_id "SPS.1.selenocysteine"; Reference "SPS.1.selenocysteine.mustela_lutreola.GCF_030435805_1_mMusLut2_pri_genomic";
NC_081306.1	selenoprofiles_secposition	Selenocysteine	946524	946526	.	+	.	phase "."; gene_id "Sec1:SPS.1.selenocysteine"; transcript_id "Sec1:SPS.1.selenocysteine"; Reference "SPS.1.selenocysteine.mustela_lutreola.GCF_030435805_1_mMusLut2_pri_genomic";
NC_081296.1	selenoprofiles_genewise	CDS	149502626	149503540	.	+	.	phase "."; gene_id "DI.1.selenocysteine"; transcript_id "DI.1.selenocysteine"; Reference "DI.1.selenocysteine.mustela_lutreola.GCF_030435805_1_mMusLut2_pri_genomic";
NC_081296.1	selenoprofiles_secposition	Selenocysteine	149503133	149503135	.	+	.	phase "."; gene_id "Sec1:DI.1.selenocysteine"; transcript_id "Sec1:DI.1.selenocysteine"; Reference "DI.1.selenocysteine.mustela_lutreola.GCF_030435805_1_mMusLut2_pri_genomic";
NC_081296.1	selenoprofiles_genewise	CDS	133401355	133401576	.	+	.	phase "."; gene_id "DI.3.selenocysteine"; transcript_id "DI.3.selenocysteine"; Reference "DI.3.selenocysteine.mustela_lutreola.GCF_030435805_1_mMusLut2_pri_genomic";
NC_081296.1	selenoprofiles_genewise	CDS	133409677	133410252	.	+	.	phase "."; gene_id "DI.3.selenocysteine"; transcript_id "DI.3.selenocysteine"; Reference "DI.3.selenocysteine.mustela_lutreola.GCF_030435805_1_mMusLut2_pri_genomic";
NC_081296.1	selenoprofiles_secposition	Selenocysteine	133409851	133409853	.	+	.	phase "."; gene_id "Sec1:DI.3.selenocysteine"; transcript_id "Sec1:DI.3.selenocysteine"; Reference "DI.3.selenocysteine.mustela_lutreola.GCF_030435805_1_mMusLut2_pri_genomic";
NC_081299.1	selenoprofiles_genewise	CDS	43181700	43182021	.	+	.	phase "."; gene_id "DI.5.selenocysteine"; transcript_id "DI.5.selenocysteine"; Reference "DI.5.selenocysteine.mustela_lutreola.GCF_030435805_1_mMusLut2_pri_genomic";
NC_081299.1	selenoprofiles_genewise	CDS	43189727	43189870	.	+	.	phase "."; gene_id "DI.5.selenocysteine"; transcript_id "DI.5.selenocysteine"; Reference "DI.5.selenocysteine.mustela_lutreola.GCF_030435805_1_mMusLut2_pri_genomic";
NC_081299.1	selenoprofiles_genewise	CDS	43193413	43193612	.	+	.	phase "."; gene_id "DI.5.selenocysteine"; transcript_id "DI.5.selenocysteine"; Reference "DI.5.selenocysteine.mustela_lutreola.GCF_030435805_1_mMusLut2_pri_genomic";
NC_081299.1	selenoprofiles_genewise	CDS	43195727	43195819	.	+	.	phase "."; gene_id "DI.5.selenocysteine"; transcript_id "DI.5.selenocysteine"; Reference "DI.5.selenocysteine.mustela_lutreola.GCF_030435805_1_mMusLut2_pri_genomic";
NC_081299.1	selenoprofiles_secposition	Selenocysteine	43189765	43189767	.	+	.	phase "."; gene_id "Sec1:DI.5.selenocysteine"; transcript_id "Sec1:DI.5.selenocysteine"; Reference "DI.5.selenocysteine.mustela_lutreola.GCF_030435805_1_mMusLut2_pri_genomic";
NC_081291.1	selenoprofiles_genewise	CDS	19151602	19151853	.	-	.	phase "."; gene_id "GPx.2.selenocysteine"; transcript_id "GPx.2.selenocysteine"; Reference "GPx.2.selenocysteine.mustela_lutreola.GCF_030435805_1_mMusLut2_pri_genomic";
NC_081291.1	selenoprofiles_genewise	CDS	19150956	19151315	.	-	.	phase "."; gene_id "GPx.2.selenocysteine"; transcript_id "GPx.2.selenocysteine"; Reference "GPx.2.selenocysteine.mustela_lutreola.GCF_030435805_1_mMusLut2_pri_genomic";
NC_081291.1	selenoprofiles_secposition	Selenocysteine	19151707	19151709	.	-	.	phase "."; gene_id "Sec1:GPx.2.selenocysteine"; transcript_id "Sec1:GPx.2.selenocysteine"; Reference "GPx.2.selenocysteine.mustela_lutreola.GCF_030435805_1_mMusLut2_pri_genomic";
NC_081291.1	selenoprofiles_exonerate	CDS	585602	585748	.	+	.	phase "."; gene_id "GPx.4.selenocysteine"; transcript_id "GPx.4.selenocysteine"; Reference "GPx.4.selenocysteine.mustela_lutreola.GCF_030435805_1_mMusLut2_pri_genomic";
NC_081291.1	selenoprofiles_exonerate	CDS	585855	586006	.	+	.	phase "."; gene_id "GPx.4.selenocysteine"; transcript_id "GPx.4.selenocysteine"; Reference "GPx.4.selenocysteine.mustela_lutreola.GCF_030435805_1_mMusLut2_pri_genomic";
NC_081291.1	selenoprofiles_exonerate	CDS	586103	586385	.	+	.	phase "."; gene_id "GPx.4.selenocysteine"; transcript_id "GPx.4.selenocysteine"; Reference "GPx.4.selenocysteine.mustela_lutreola.GCF_030435805_1_mMusLut2_pri_genomic";
NC_081291.1	selenoprofiles_secposition	Selenocysteine	585641	585643	.	+	.	phase "."; gene_id "Sec1:GPx.4.selenocysteine"; transcript_id "Sec1:GPx.4.selenocysteine"; Reference "GPx.4.selenocysteine.mustela_lutreola.GCF_030435805_1_mMusLut2_pri_genomic";
NC_081296.1	selenoprofiles_genewise	CDS	117834147	117834368	.	-	.	phase "."; gene_id "GPx.6.selenocysteine"; transcript_id "GPx.6.selenocysteine"; Reference "GPx.6.selenocysteine.mustela_lutreola.GCF_030435805_1_mMusLut2_pri_genomic";
NC_081296.1	selenoprofiles_genewise	CDS	117831444	117831794	.	-	.	phase "."; gene_id "GPx.6.selenocysteine"; transcript_id "GPx.6.selenocysteine"; Reference "GPx.6.selenocysteine.mustela_lutreola.GCF_030435805_1_mMusLut2_pri_genomic";
NC_081296.1	selenoprofiles_secposition	Selenocysteine	117834249	117834251	.	-	.	phase "."; gene_id "Sec1:GPx.6.selenocysteine"; transcript_id "Sec1:GPx.6.selenocysteine"; Reference "GPx.6.selenocysteine.mustela_lutreola.GCF_030435805_1_mMusLut2_pri_genomic";
NC_081295.1	selenoprofiles_genewise	CDS	157711073	157711250	.	-	.	phase "."; gene_id "GPx.12.selenocysteine"; transcript_id "GPx.12.selenocysteine"; Reference "GPx.12.selenocysteine.mustela_lutreola.GCF_030435805_1_mMusLut2_pri_genomic";
NC_081295.1	selenoprofiles_genewise	CDS	157706810	157706927	.	-	.	phase "."; gene_id "GPx.12.selenocysteine"; transcript_id "GPx.12.selenocysteine"; Reference "GPx.12.selenocysteine.mustela_lutreola.GCF_030435805_1_mMusLut2_pri_genomic";
NC_081295.1	selenoprofiles_genewise	CDS	157706223	157706322	.	-	.	phase "."; gene_id "GPx.12.selenocysteine"; transcript_id "GPx.12.selenocysteine"; Reference "GPx.12.selenocysteine.mustela_lutreola.GCF_030435805_1_mMusLut2_pri_genomic";
NC_081295.1	selenoprofiles_genewise	CDS	157704760	157704966	.	-	.	phase "."; gene_id "GPx.12.selenocysteine"; transcript_id "GPx.12.selenocysteine"; Reference "GPx.12.selenocysteine.mustela_lutreola.GCF_030435805_1_mMusLut2_pri_genomic";
NC_081295.1	selenoprofiles_secposition	Selenocysteine	157711095	157711097	.	-	.	phase "."; gene_id "Sec1:GPx.12.selenocysteine"; transcript_id "Sec1:GPx.12.selenocysteine"; Reference "GPx.12.selenocysteine.mustela_lutreola.GCF_030435805_1_mMusLut2_pri_genomic";
NC_081294.1	selenoprofiles_genewise	CDS	42711844	42711994	.	+	.	phase "."; gene_id "GPx.24.selenocysteine"; transcript_id "GPx.24.selenocysteine"; Reference "GPx.24.selenocysteine.mustela_lutreola.GCF_030435805_1_mMusLut2_pri_genomic";
NC_081294.1	selenoprofiles_genewise	CDS	42713159	42713276	.	+	.	phase "."; gene_id "GPx.24.selenocysteine"; transcript_id "GPx.24.selenocysteine"; Reference "GPx.24.selenocysteine.mustela_lutreola.GCF_030435805_1_mMusLut2_pri_genomic";
NC_081294.1	selenoprofiles_genewise	CDS	42713731	42713830	.	+	.	phase "."; gene_id "GPx.24.selenocysteine"; transcript_id "GPx.24.selenocysteine"; Reference "GPx.24.selenocysteine.mustela_lutreola.GCF_030435805_1_mMusLut2_pri_genomic";
NC_081294.1	selenoprofiles_genewise	CDS	42714248	42714469	.	+	.	phase "."; gene_id "GPx.24.selenocysteine"; transcript_id "GPx.24.selenocysteine"; Reference "GPx.24.selenocysteine.mustela_lutreola.GCF_030435805_1_mMusLut2_pri_genomic";
NC_081294.1	selenoprofiles_secposition	Selenocysteine	42711970	42711972	.	+	.	phase "."; gene_id "Sec1:GPx.24.selenocysteine"; transcript_id "Sec1:GPx.24.selenocysteine"; Reference "GPx.24.selenocysteine.mustela_lutreola.GCF_030435805_1_mMusLut2_pri_genomic";
NC_081299.1	selenoprofiles_genewise	CDS	73149915	73149998	.	-	.	phase "."; gene_id "Sel15.3.selenocysteine"; transcript_id "Sel15.3.selenocysteine"; Reference "Sel15.3.selenocysteine.mustela_lutreola.GCF_030435805_1_mMusLut2_pri_genomic";
NC_081299.1	selenoprofiles_genewise	CDS	73143749	73143916	.	-	.	phase "."; gene_id "Sel15.3.selenocysteine"; transcript_id "Sel15.3.selenocysteine"; Reference "Sel15.3.selenocysteine.mustela_lutreola.GCF_030435805_1_mMusLut2_pri_genomic";
NC_081299.1	selenoprofiles_genewise	CDS	73126445	73126508	.	-	.	phase "."; gene_id "Sel15.3.selenocysteine"; transcript_id "Sel15.3.selenocysteine"; Reference "Sel15.3.selenocysteine.mustela_lutreola.GCF_030435805_1_mMusLut2_pri_genomic";
NC_081299.1	selenoprofiles_genewise	CDS	73103767	73103816	.	-	.	phase "."; gene_id "Sel15.3.selenocysteine"; transcript_id "Sel15.3.selenocysteine"; Reference "Sel15.3.selenocysteine.mustela_lutreola.GCF_030435805_1_mMusLut2_pri_genomic";
NC_081299.1	selenoprofiles_genewise	CDS	73101153	73101284	.	-	.	phase "."; gene_id "Sel15.3.selenocysteine"; transcript_id "Sel15.3.selenocysteine"; Reference "Sel15.3.selenocysteine.mustela_lutreola.GCF_030435805_1_mMusLut2_pri_genomic";
NC_081299.1	selenoprofiles_secposition	Selenocysteine	73126473	73126475	.	-	.	phase "."; gene_id "Sec1:Sel15.3.selenocysteine"; transcript_id "Sec1:Sel15.3.selenocysteine"; Reference "Sel15.3.selenocysteine.mustela_lutreola.GCF_030435805_1_mMusLut2_pri_genomic";
NC_081290.1	selenoprofiles_genewise	CDS	277378005	277378138	.	+	.	phase "."; gene_id "SelH.3.selenocysteine"; transcript_id "SelH.3.selenocysteine"; Reference "SelH.3.selenocysteine.mustela_lutreola.GCF_030435805_1_mMusLut2_pri_genomic";
NC_081290.1	selenoprofiles_genewise	CDS	277378225	277378370	.	+	.	phase "."; gene_id "SelH.3.selenocysteine"; transcript_id "SelH.3.selenocysteine"; Reference "SelH.3.selenocysteine.mustela_lutreola.GCF_030435805_1_mMusLut2_pri_genomic";
NC_081290.1	selenoprofiles_genewise	CDS	277378487	277378587	.	+	.	phase "."; gene_id "SelH.3.selenocysteine"; transcript_id "SelH.3.selenocysteine"; Reference "SelH.3.selenocysteine.mustela_lutreola.GCF_030435805_1_mMusLut2_pri_genomic";
NC_081290.1	selenoprofiles_secposition	Selenocysteine	277378232	277378234	.	+	.	phase "."; gene_id "Sec1:SelH.3.selenocysteine"; transcript_id "Sec1:SelH.3.selenocysteine"; Reference "SelH.3.selenocysteine.mustela_lutreola.GCF_030435805_1_mMusLut2_pri_genomic";
NC_081298.1	selenoprofiles_genewise	CDS	126029489	126029545	.	-	.	phase "."; gene_id "SelI.8.selenocysteine"; transcript_id "SelI.8.selenocysteine"; Reference "SelI.8.selenocysteine.mustela_lutreola.GCF_030435805_1_mMusLut2_pri_genomic";
NC_081298.1	selenoprofiles_genewise	CDS	126013285	126013353	.	-	.	phase "."; gene_id "SelI.8.selenocysteine"; transcript_id "SelI.8.selenocysteine"; Reference "SelI.8.selenocysteine.mustela_lutreola.GCF_030435805_1_mMusLut2_pri_genomic";
NC_081298.1	selenoprofiles_genewise	CDS	126012689	126012797	.	-	.	phase "."; gene_id "SelI.8.selenocysteine"; transcript_id "SelI.8.selenocysteine"; Reference "SelI.8.selenocysteine.mustela_lutreola.GCF_030435805_1_mMusLut2_pri_genomic";
NC_081298.1	selenoprofiles_genewise	CDS	126010772	126010846	.	-	.	phase "."; gene_id "SelI.8.selenocysteine"; transcript_id "SelI.8.selenocysteine"; Reference "SelI.8.selenocysteine.mustela_lutreola.GCF_030435805_1_mMusLut2_pri_genomic";
NC_081298.1	selenoprofiles_genewise	CDS	126005743	126006005	.	-	.	phase "."; gene_id "SelI.8.selenocysteine"; transcript_id "SelI.8.selenocysteine"; Reference "SelI.8.selenocysteine.mustela_lutreola.GCF_030435805_1_mMusLut2_pri_genomic";
NC_081298.1	selenoprofiles_genewise	CDS	126004706	126004814	.	-	.	phase "."; gene_id "SelI.8.selenocysteine"; transcript_id "SelI.8.selenocysteine"; Reference "SelI.8.selenocysteine.mustela_lutreola.GCF_030435805_1_mMusLut2_pri_genomic";
NC_081298.1	selenoprofiles_genewise	CDS	125999462	125999510	.	-	.	phase "."; gene_id "SelI.8.selenocysteine"; transcript_id "SelI.8.selenocysteine"; Reference "SelI.8.selenocysteine.mustela_lutreola.GCF_030435805_1_mMusLut2_pri_genomic";
NC_081298.1	selenoprofiles_genewise	CDS	125997888	125998068	.	-	.	phase "."; gene_id "SelI.8.selenocysteine"; transcript_id "SelI.8.selenocysteine"; Reference "SelI.8.selenocysteine.mustela_lutreola.GCF_030435805_1_mMusLut2_pri_genomic";
NC_081298.1	selenoprofiles_genewise	CDS	125997195	125997377	.	-	.	phase "."; gene_id "SelI.8.selenocysteine"; transcript_id "SelI.8.selenocysteine"; Reference "SelI.8.selenocysteine.mustela_lutreola.GCF_030435805_1_mMusLut2_pri_genomic";
NC_081298.1	selenoprofiles_genewise	CDS	125994896	125994994	.	-	.	phase "."; gene_id "SelI.8.selenocysteine"; transcript_id "SelI.8.selenocysteine"; Reference "SelI.8.selenocysteine.mustela_lutreola.GCF_030435805_1_mMusLut2_pri_genomic";
NC_081298.1	selenoprofiles_secposition	Selenocysteine	125994929	125994931	.	-	.	phase "."; gene_id "Sec1:SelI.8.selenocysteine"; transcript_id "Sec1:SelI.8.selenocysteine"; Reference "SelI.8.selenocysteine.mustela_lutreola.GCF_030435805_1_mMusLut2_pri_genomic";
NC_081291.1	selenoprofiles_genewise	CDS	22988073	22988182	.	-	.	phase "."; gene_id "SelK.2.selenocysteine"; transcript_id "SelK.2.selenocysteine"; Reference "SelK.2.selenocysteine.mustela_lutreola.GCF_030435805_1_mMusLut2_pri_genomic";
NC_081291.1	selenoprofiles_genewise	CDS	22986525	22986608	.	-	.	phase "."; gene_id "SelK.2.selenocysteine"; transcript_id "SelK.2.selenocysteine"; Reference "SelK.2.selenocysteine.mustela_lutreola.GCF_030435805_1_mMusLut2_pri_genomic";
NC_081291.1	selenoprofiles_genewise	CDS	22985860	22985950	.	-	.	phase "."; gene_id "SelK.2.selenocysteine"; transcript_id "SelK.2.selenocysteine"; Reference "SelK.2.selenocysteine.mustela_lutreola.GCF_030435805_1_mMusLut2_pri_genomic";
NC_081291.1	selenoprofiles_secposition	Selenocysteine	22985869	22985871	.	-	.	phase "."; gene_id "Sec1:SelK.2.selenocysteine"; transcript_id "Sec1:SelK.2.selenocysteine"; Reference "SelK.2.selenocysteine.mustela_lutreola.GCF_030435805_1_mMusLut2_pri_genomic";
NC_081300.1	selenoprofiles_genewise	CDS	68874371	68874490	.	+	.	phase "."; gene_id "SelM.1.selenocysteine"; transcript_id "SelM.1.selenocysteine"; Reference "SelM.1.selenocysteine.mustela_lutreola.GCF_030435805_1_mMusLut2_pri_genomic";
NC_081300.1	selenoprofiles_genewise	CDS	68875672	68875707	.	+	.	phase "."; gene_id "SelM.1.selenocysteine"; transcript_id "SelM.1.selenocysteine"; Reference "SelM.1.selenocysteine.mustela_lutreola.GCF_030435805_1_mMusLut2_pri_genomic";
NC_081300.1	selenoprofiles_genewise	CDS	68876097	68876131	.	+	.	phase "."; gene_id "SelM.1.selenocysteine"; transcript_id "SelM.1.selenocysteine"; Reference "SelM.1.selenocysteine.mustela_lutreola.GCF_030435805_1_mMusLut2_pri_genomic";
NC_081300.1	selenoprofiles_genewise	CDS	68876473	68876551	.	+	.	phase "."; gene_id "SelM.1.selenocysteine"; transcript_id "SelM.1.selenocysteine"; Reference "SelM.1.selenocysteine.mustela_lutreola.GCF_030435805_1_mMusLut2_pri_genomic";
NC_081300.1	selenoprofiles_genewise	CDS	68876630	68876788	.	+	.	phase "."; gene_id "SelM.1.selenocysteine"; transcript_id "SelM.1.selenocysteine"; Reference "SelM.1.selenocysteine.mustela_lutreola.GCF_030435805_1_mMusLut2_pri_genomic";
NC_081300.1	selenoprofiles_secposition	Selenocysteine	68875684	68875686	.	+	.	phase "."; gene_id "Sec1:SelM.1.selenocysteine"; transcript_id "Sec1:SelM.1.selenocysteine"; Reference "SelM.1.selenocysteine.mustela_lutreola.GCF_030435805_1_mMusLut2_pri_genomic";
NC_081299.1	selenoprofiles_genewise	CDS	18799667	18799808	.	+	.	phase "."; gene_id "SelN.3.selenocysteine"; transcript_id "SelN.3.selenocysteine"; Reference "SelN.3.selenocysteine.mustela_lutreola.GCF_030435805_1_mMusLut2_pri_genomic";
NC_081299.1	selenoprofiles_genewise	CDS	18802848	18802981	.	+	.	phase "."; gene_id "SelN.3.selenocysteine"; transcript_id "SelN.3.selenocysteine"; Reference "SelN.3.selenocysteine.mustela_lutreola.GCF_030435805_1_mMusLut2_pri_genomic";
NC_081299.1	selenoprofiles_genewise	CDS	18805759	18805971	.	+	.	phase "."; gene_id "SelN.3.selenocysteine"; transcript_id "SelN.3.selenocysteine"; Reference "SelN.3.selenocysteine.mustela_lutreola.GCF_030435805_1_mMusLut2_pri_genomic";
NC_081299.1	selenoprofiles_genewise	CDS	18806187	18806311	.	+	.	phase "."; gene_id "SelN.3.selenocysteine"; transcript_id "SelN.3.selenocysteine"; Reference "SelN.3.selenocysteine.mustela_lutreola.GCF_030435805_1_mMusLut2_pri_genomic";
NC_081299.1	selenoprofiles_genewise	CDS	18806866	18807003	.	+	.	phase "."; gene_id "SelN.3.selenocysteine"; transcript_id "SelN.3.selenocysteine"; Reference "SelN.3.selenocysteine.mustela_lutreola.GCF_030435805_1_mMusLut2_pri_genomic";
NC_081299.1	selenoprofiles_genewise	CDS	18808600	18808681	.	+	.	phase "."; gene_id "SelN.3.selenocysteine"; transcript_id "SelN.3.selenocysteine"; Reference "SelN.3.selenocysteine.mustela_lutreola.GCF_030435805_1_mMusLut2_pri_genomic";
NC_081299.1	selenoprofiles_genewise	CDS	18809055	18809243	.	+	.	phase "."; gene_id "SelN.3.selenocysteine"; transcript_id "SelN.3.selenocysteine"; Reference "SelN.3.selenocysteine.mustela_lutreola.GCF_030435805_1_mMusLut2_pri_genomic";
NC_081299.1	selenoprofiles_genewise	CDS	18809596	18809701	.	+	.	phase "."; gene_id "SelN.3.selenocysteine"; transcript_id "SelN.3.selenocysteine"; Reference "SelN.3.selenocysteine.mustela_lutreola.GCF_030435805_1_mMusLut2_pri_genomic";
NC_081299.1	selenoprofiles_genewise	CDS	18810761	18810873	.	+	.	phase "."; gene_id "SelN.3.selenocysteine"; transcript_id "SelN.3.selenocysteine"; Reference "SelN.3.selenocysteine.mustela_lutreola.GCF_030435805_1_mMusLut2_pri_genomic";
NC_081299.1	selenoprofiles_genewise	CDS	18810966	18811067	.	+	.	phase "."; gene_id "SelN.3.selenocysteine"; transcript_id "SelN.3.selenocysteine"; Reference "SelN.3.selenocysteine.mustela_lutreola.GCF_030435805_1_mMusLut2_pri_genomic";
NC_081299.1	selenoprofiles_genewise	CDS	18812237	18812407	.	+	.	phase "."; gene_id "SelN.3.selenocysteine"; transcript_id "SelN.3.selenocysteine"; Reference "SelN.3.selenocysteine.mustela_lutreola.GCF_030435805_1_mMusLut2_pri_genomic";
NC_081299.1	selenoprofiles_secposition	Selenocysteine	18809698	18809700	.	+	.	phase "."; gene_id "Sec1:SelN.3.selenocysteine"; transcript_id "Sec1:SelN.3.selenocysteine"; Reference "SelN.3.selenocysteine.mustela_lutreola.GCF_030435805_1_mMusLut2_pri_genomic";
NC_081297.1	selenoprofiles_genewise	CDS	150990306	150990886	.	+	.	phase "."; gene_id "SelO.4.selenocysteine"; transcript_id "SelO.4.selenocysteine"; Reference "SelO.4.selenocysteine.mustela_lutreola.GCF_030435805_1_mMusLut2_pri_genomic";
NC_081297.1	selenoprofiles_genewise	CDS	150994559	150994762	.	+	.	phase "."; gene_id "SelO.4.selenocysteine"; transcript_id "SelO.4.selenocysteine"; Reference "SelO.4.selenocysteine.mustela_lutreola.GCF_030435805_1_mMusLut2_pri_genomic";
NC_081297.1	selenoprofiles_genewise	CDS	150995905	150996085	.	+	.	phase "."; gene_id "SelO.4.selenocysteine"; transcript_id "SelO.4.selenocysteine"; Reference "SelO.4.selenocysteine.mustela_lutreola.GCF_030435805_1_mMusLut2_pri_genomic";
NC_081297.1	selenoprofiles_genewise	CDS	150996721	150996851	.	+	.	phase "."; gene_id "SelO.4.selenocysteine"; transcript_id "SelO.4.selenocysteine"; Reference "SelO.4.selenocysteine.mustela_lutreola.GCF_030435805_1_mMusLut2_pri_genomic";
NC_081297.1	selenoprofiles_genewise	CDS	150997178	150997458	.	+	.	phase "."; gene_id "SelO.4.selenocysteine"; transcript_id "SelO.4.selenocysteine"; Reference "SelO.4.selenocysteine.mustela_lutreola.GCF_030435805_1_mMusLut2_pri_genomic";
NC_081297.1	selenoprofiles_genewise	CDS	151000003	151000153	.	+	.	phase "."; gene_id "SelO.4.selenocysteine"; transcript_id "SelO.4.selenocysteine"; Reference "SelO.4.selenocysteine.mustela_lutreola.GCF_030435805_1_mMusLut2_pri_genomic";
NC_081297.1	selenoprofiles_genewise	CDS	151000952	151001137	.	+	.	phase "."; gene_id "SelO.4.selenocysteine"; transcript_id "SelO.4.selenocysteine"; Reference "SelO.4.selenocysteine.mustela_lutreola.GCF_030435805_1_mMusLut2_pri_genomic";
NC_081297.1	selenoprofiles_genewise	CDS	151001230	151001419	.	+	.	phase "."; gene_id "SelO.4.selenocysteine"; transcript_id "SelO.4.selenocysteine"; Reference "SelO.4.selenocysteine.mustela_lutreola.GCF_030435805_1_mMusLut2_pri_genomic";
NC_081297.1	selenoprofiles_genewise	CDS	151001490	151001645	.	+	.	phase "."; gene_id "SelO.4.selenocysteine"; transcript_id "SelO.4.selenocysteine"; Reference "SelO.4.selenocysteine.mustela_lutreola.GCF_030435805_1_mMusLut2_pri_genomic";
NC_081297.1	selenoprofiles_secposition	Selenocysteine	151001634	151001636	.	+	.	phase "."; gene_id "Sec1:SelO.4.selenocysteine"; transcript_id "Sec1:SelO.4.selenocysteine"; Reference "SelO.4.selenocysteine.mustela_lutreola.GCF_030435805_1_mMusLut2_pri_genomic";
NC_081294.1	selenoprofiles_genewise	CDS	34004032	34004234	.	-	.	phase "."; gene_id "SelP.3.selenocysteine"; transcript_id "SelP.3.selenocysteine"; Reference "SelP.3.selenocysteine.mustela_lutreola.GCF_030435805_1_mMusLut2_pri_genomic";
NC_081294.1	selenoprofiles_genewise	CDS	34003060	34003272	.	-	.	phase "."; gene_id "SelP.3.selenocysteine"; transcript_id "SelP.3.selenocysteine"; Reference "SelP.3.selenocysteine.mustela_lutreola.GCF_030435805_1_mMusLut2_pri_genomic";
NC_081294.1	selenoprofiles_genewise	CDS	34001022	34001139	.	-	.	phase "."; gene_id "SelP.3.selenocysteine"; transcript_id "SelP.3.selenocysteine"; Reference "SelP.3.selenocysteine.mustela_lutreola.GCF_030435805_1_mMusLut2_pri_genomic";
NC_081294.1	selenoprofiles_genewise	CDS	33995708	33996106	.	-	.	phase "."; gene_id "SelP.3.selenocysteine"; transcript_id "SelP.3.selenocysteine"; Reference "SelP.3.selenocysteine.mustela_lutreola.GCF_030435805_1_mMusLut2_pri_genomic";
NC_081294.1	selenoprofiles_secposition	Selenocysteine	34004058	34004060	.	-	.	phase "."; gene_id "Sec1:SelP.3.selenocysteine"; transcript_id "Sec1:SelP.3.selenocysteine"; Reference "SelP.3.selenocysteine.mustela_lutreola.GCF_030435805_1_mMusLut2_pri_genomic";
NC_081294.1	selenoprofiles_secposition	Selenocysteine	33995834	33995836	.	-	.	phase "."; gene_id "Sec11:SelP.3.selenocysteine"; transcript_id "Sec11:SelP.3.selenocysteine"; Reference "SelP.3.selenocysteine.mustela_lutreola.GCF_030435805_1_mMusLut2_pri_genomic";
NC_081294.1	selenoprofiles_secposition	Selenocysteine	33995777	33995779	.	-	.	phase "."; gene_id "Sec15:SelP.3.selenocysteine"; transcript_id "Sec15:SelP.3.selenocysteine"; Reference "SelP.3.selenocysteine.mustela_lutreola.GCF_030435805_1_mMusLut2_pri_genomic";
NC_081306.1	selenoprofiles_genewise	CDS	22197344	22197398	.	+	.	phase "."; gene_id "SelR.2.selenocysteine"; transcript_id "SelR.2.selenocysteine"; Reference "SelR.2.selenocysteine.mustela_lutreola.GCF_030435805_1_mMusLut2_pri_genomic";
NC_081306.1	selenoprofiles_genewise	CDS	22198979	22199127	.	+	.	phase "."; gene_id "SelR.2.selenocysteine"; transcript_id "SelR.2.selenocysteine"; Reference "SelR.2.selenocysteine.mustela_lutreola.GCF_030435805_1_mMusLut2_pri_genomic";
NC_081306.1	selenoprofiles_genewise	CDS	22199463	22199594	.	+	.	phase "."; gene_id "SelR.2.selenocysteine"; transcript_id "SelR.2.selenocysteine"; Reference "SelR.2.selenocysteine.mustela_lutreola.GCF_030435805_1_mMusLut2_pri_genomic";
NC_081306.1	selenoprofiles_secposition	Selenocysteine	22199541	22199543	.	+	.	phase "."; gene_id "Sec1:SelR.2.selenocysteine"; transcript_id "Sec1:SelR.2.selenocysteine"; Reference "SelR.2.selenocysteine.mustela_lutreola.GCF_030435805_1_mMusLut2_pri_genomic";
NC_081296.1	selenoprofiles_genewise	CDS	25671739	25671814	.	-	.	phase "."; gene_id "SelS.1.selenocysteine"; transcript_id "SelS.1.selenocysteine"; Reference "SelS.1.selenocysteine.mustela_lutreola.GCF_030435805_1_mMusLut2_pri_genomic";
NC_081296.1	selenoprofiles_genewise	CDS	25670978	25671112	.	-	.	phase "."; gene_id "SelS.1.selenocysteine"; transcript_id "SelS.1.selenocysteine"; Reference "SelS.1.selenocysteine.mustela_lutreola.GCF_030435805_1_mMusLut2_pri_genomic";
NC_081296.1	selenoprofiles_genewise	CDS	25668930	25669036	.	-	.	phase "."; gene_id "SelS.1.selenocysteine"; transcript_id "SelS.1.selenocysteine"; Reference "SelS.1.selenocysteine.mustela_lutreola.GCF_030435805_1_mMusLut2_pri_genomic";
NC_081296.1	selenoprofiles_genewise	CDS	25665904	25666072	.	-	.	phase "."; gene_id "SelS.1.selenocysteine"; transcript_id "SelS.1.selenocysteine"; Reference "SelS.1.selenocysteine.mustela_lutreola.GCF_030435805_1_mMusLut2_pri_genomic";
NC_081296.1	selenoprofiles_genewise	CDS	25663800	25663885	.	-	.	phase "."; gene_id "SelS.1.selenocysteine"; transcript_id "SelS.1.selenocysteine"; Reference "SelS.1.selenocysteine.mustela_lutreola.GCF_030435805_1_mMusLut2_pri_genomic";
NC_081296.1	selenoprofiles_secposition	Selenocysteine	25663806	25663808	.	-	.	phase "."; gene_id "Sec1:SelS.1.selenocysteine"; transcript_id "Sec1:SelS.1.selenocysteine"; Reference "SelS.1.selenocysteine.mustela_lutreola.GCF_030435805_1_mMusLut2_pri_genomic";
NC_081297.1	selenoprofiles_genewise	CDS	134213699	134213872	.	+	.	phase "."; gene_id "TR.7.selenocysteine"; transcript_id "TR.7.selenocysteine"; Reference "TR.7.selenocysteine.mustela_lutreola.GCF_030435805_1_mMusLut2_pri_genomic";
NC_081297.1	selenoprofiles_genewise	CDS	134219948	134220008	.	+	.	phase "."; gene_id "TR.7.selenocysteine"; transcript_id "TR.7.selenocysteine"; Reference "TR.7.selenocysteine.mustela_lutreola.GCF_030435805_1_mMusLut2_pri_genomic";
NC_081297.1	selenoprofiles_genewise	CDS	134241644	134241753	.	+	.	phase "."; gene_id "TR.7.selenocysteine"; transcript_id "TR.7.selenocysteine"; Reference "TR.7.selenocysteine.mustela_lutreola.GCF_030435805_1_mMusLut2_pri_genomic";
NC_081297.1	selenoprofiles_genewise	CDS	134260607	134260741	.	+	.	phase "."; gene_id "TR.7.selenocysteine"; transcript_id "TR.7.selenocysteine"; Reference "TR.7.selenocysteine.mustela_lutreola.GCF_030435805_1_mMusLut2_pri_genomic";
NC_081297.1	selenoprofiles_genewise	CDS	134262364	134262436	.	+	.	phase "."; gene_id "TR.7.selenocysteine"; transcript_id "TR.7.selenocysteine"; Reference "TR.7.selenocysteine.mustela_lutreola.GCF_030435805_1_mMusLut2_pri_genomic";
NC_081297.1	selenoprofiles_genewise	CDS	134264630	134264749	.	+	.	phase "."; gene_id "TR.7.selenocysteine"; transcript_id "TR.7.selenocysteine"; Reference "TR.7.selenocysteine.mustela_lutreola.GCF_030435805_1_mMusLut2_pri_genomic";
NC_081297.1	selenoprofiles_genewise	CDS	134269739	134269881	.	+	.	phase "."; gene_id "TR.7.selenocysteine"; transcript_id "TR.7.selenocysteine"; Reference "TR.7.selenocysteine.mustela_lutreola.GCF_030435805_1_mMusLut2_pri_genomic";
NC_081297.1	selenoprofiles_genewise	CDS	134270258	134270373	.	+	.	phase "."; gene_id "TR.7.selenocysteine"; transcript_id "TR.7.selenocysteine"; Reference "TR.7.selenocysteine.mustela_lutreola.GCF_030435805_1_mMusLut2_pri_genomic";
NC_081297.1	selenoprofiles_genewise	CDS	134272315	134272540	.	+	.	phase "."; gene_id "TR.7.selenocysteine"; transcript_id "TR.7.selenocysteine"; Reference "TR.7.selenocysteine.mustela_lutreola.GCF_030435805_1_mMusLut2_pri_genomic";
NC_081297.1	selenoprofiles_genewise	CDS	134277280	134277372	.	+	.	phase "."; gene_id "TR.7.selenocysteine"; transcript_id "TR.7.selenocysteine"; Reference "TR.7.selenocysteine.mustela_lutreola.GCF_030435805_1_mMusLut2_pri_genomic";
NC_081297.1	selenoprofiles_genewise	CDS	134277931	134278007	.	+	.	phase "."; gene_id "TR.7.selenocysteine"; transcript_id "TR.7.selenocysteine"; Reference "TR.7.selenocysteine.mustela_lutreola.GCF_030435805_1_mMusLut2_pri_genomic";
NC_081297.1	selenoprofiles_genewise	CDS	134279931	134280087	.	+	.	phase "."; gene_id "TR.7.selenocysteine"; transcript_id "TR.7.selenocysteine"; Reference "TR.7.selenocysteine.mustela_lutreola.GCF_030435805_1_mMusLut2_pri_genomic";
NC_081297.1	selenoprofiles_genewise	CDS	134285238	134285345	.	+	.	phase "."; gene_id "TR.7.selenocysteine"; transcript_id "TR.7.selenocysteine"; Reference "TR.7.selenocysteine.mustela_lutreola.GCF_030435805_1_mMusLut2_pri_genomic";
NC_081297.1	selenoprofiles_genewise	CDS	134288030	134288125	.	+	.	phase "."; gene_id "TR.7.selenocysteine"; transcript_id "TR.7.selenocysteine"; Reference "TR.7.selenocysteine.mustela_lutreola.GCF_030435805_1_mMusLut2_pri_genomic";
NC_081297.1	selenoprofiles_genewise	CDS	134291857	134291991	.	+	.	phase "."; gene_id "TR.7.selenocysteine"; transcript_id "TR.7.selenocysteine"; Reference "TR.7.selenocysteine.mustela_lutreola.GCF_030435805_1_mMusLut2_pri_genomic";
NC_081297.1	selenoprofiles_genewise	CDS	134303354	134303422	.	+	.	phase "."; gene_id "TR.7.selenocysteine"; transcript_id "TR.7.selenocysteine"; Reference "TR.7.selenocysteine.mustela_lutreola.GCF_030435805_1_mMusLut2_pri_genomic";
NC_081297.1	selenoprofiles_secposition	Selenocysteine	134303414	134303416	.	+	.	phase "."; gene_id "Sec1:TR.7.selenocysteine"; transcript_id "Sec1:TR.7.selenocysteine"; Reference "TR.7.selenocysteine.mustela_lutreola.GCF_030435805_1_mMusLut2_pri_genomic";
NC_081291.1	selenoprofiles_genewise	CDS	59877897	59878220	.	+	.	phase "."; gene_id "TR.14.selenocysteine"; transcript_id "TR.14.selenocysteine"; Reference "TR.14.selenocysteine.mustela_lutreola.GCF_030435805_1_mMusLut2_pri_genomic";
NC_081291.1	selenoprofiles_genewise	CDS	59895404	59895464	.	+	.	phase "."; gene_id "TR.14.selenocysteine"; transcript_id "TR.14.selenocysteine"; Reference "TR.14.selenocysteine.mustela_lutreola.GCF_030435805_1_mMusLut2_pri_genomic";
NC_081291.1	selenoprofiles_genewise	CDS	59896523	59896632	.	+	.	phase "."; gene_id "TR.14.selenocysteine"; transcript_id "TR.14.selenocysteine"; Reference "TR.14.selenocysteine.mustela_lutreola.GCF_030435805_1_mMusLut2_pri_genomic";
NC_081291.1	selenoprofiles_genewise	CDS	59898248	59898352	.	+	.	phase "."; gene_id "TR.14.selenocysteine"; transcript_id "TR.14.selenocysteine"; Reference "TR.14.selenocysteine.mustela_lutreola.GCF_030435805_1_mMusLut2_pri_genomic";
NC_081291.1	selenoprofiles_genewise	CDS	59898559	59898631	.	+	.	phase "."; gene_id "TR.14.selenocysteine"; transcript_id "TR.14.selenocysteine"; Reference "TR.14.selenocysteine.mustela_lutreola.GCF_030435805_1_mMusLut2_pri_genomic";
NC_081291.1	selenoprofiles_genewise	CDS	59900310	59900429	.	+	.	phase "."; gene_id "TR.14.selenocysteine"; transcript_id "TR.14.selenocysteine"; Reference "TR.14.selenocysteine.mustela_lutreola.GCF_030435805_1_mMusLut2_pri_genomic";
NC_081291.1	selenoprofiles_genewise	CDS	59907009	59907151	.	+	.	phase "."; gene_id "TR.14.selenocysteine"; transcript_id "TR.14.selenocysteine"; Reference "TR.14.selenocysteine.mustela_lutreola.GCF_030435805_1_mMusLut2_pri_genomic";
NC_081291.1	selenoprofiles_genewise	CDS	59908943	59909058	.	+	.	phase "."; gene_id "TR.14.selenocysteine"; transcript_id "TR.14.selenocysteine"; Reference "TR.14.selenocysteine.mustela_lutreola.GCF_030435805_1_mMusLut2_pri_genomic";
NC_081291.1	selenoprofiles_genewise	CDS	59910148	59910373	.	+	.	phase "."; gene_id "TR.14.selenocysteine"; transcript_id "TR.14.selenocysteine"; Reference "TR.14.selenocysteine.mustela_lutreola.GCF_030435805_1_mMusLut2_pri_genomic";
NC_081291.1	selenoprofiles_genewise	CDS	59911780	59911872	.	+	.	phase "."; gene_id "TR.14.selenocysteine"; transcript_id "TR.14.selenocysteine"; Reference "TR.14.selenocysteine.mustela_lutreola.GCF_030435805_1_mMusLut2_pri_genomic";
NC_081291.1	selenoprofiles_genewise	CDS	59917383	59917459	.	+	.	phase "."; gene_id "TR.14.selenocysteine"; transcript_id "TR.14.selenocysteine"; Reference "TR.14.selenocysteine.mustela_lutreola.GCF_030435805_1_mMusLut2_pri_genomic";
NC_081291.1	selenoprofiles_genewise	CDS	59918040	59918196	.	+	.	phase "."; gene_id "TR.14.selenocysteine"; transcript_id "TR.14.selenocysteine"; Reference "TR.14.selenocysteine.mustela_lutreola.GCF_030435805_1_mMusLut2_pri_genomic";
NC_081291.1	selenoprofiles_genewise	CDS	59922771	59922878	.	+	.	phase "."; gene_id "TR.14.selenocysteine"; transcript_id "TR.14.selenocysteine"; Reference "TR.14.selenocysteine.mustela_lutreola.GCF_030435805_1_mMusLut2_pri_genomic";
NC_081291.1	selenoprofiles_genewise	CDS	59943625	59943720	.	+	.	phase "."; gene_id "TR.14.selenocysteine"; transcript_id "TR.14.selenocysteine"; Reference "TR.14.selenocysteine.mustela_lutreola.GCF_030435805_1_mMusLut2_pri_genomic";
NC_081291.1	selenoprofiles_genewise	CDS	59945370	59945504	.	+	.	phase "."; gene_id "TR.14.selenocysteine"; transcript_id "TR.14.selenocysteine"; Reference "TR.14.selenocysteine.mustela_lutreola.GCF_030435805_1_mMusLut2_pri_genomic";
NC_081291.1	selenoprofiles_genewise	CDS	59945715	59945783	.	+	.	phase "."; gene_id "TR.14.selenocysteine"; transcript_id "TR.14.selenocysteine"; Reference "TR.14.selenocysteine.mustela_lutreola.GCF_030435805_1_mMusLut2_pri_genomic";
NC_081291.1	selenoprofiles_secposition	Selenocysteine	59945775	59945777	.	+	.	phase "."; gene_id "Sec1:TR.14.selenocysteine"; transcript_id "Sec1:TR.14.selenocysteine"; Reference "TR.14.selenocysteine.mustela_lutreola.GCF_030435805_1_mMusLut2_pri_genomic";
NC_081300.1	selenoprofiles_exonerate	CDS	62512923	62512995	.	+	.	phase "."; gene_id "TR.23.selenocysteine"; transcript_id "TR.23.selenocysteine"; Reference "TR.23.selenocysteine.mustela_lutreola.GCF_030435805_1_mMusLut2_pri_genomic";
NC_081300.1	selenoprofiles_exonerate	CDS	62516855	62516920	.	+	.	phase "."; gene_id "TR.23.selenocysteine"; transcript_id "TR.23.selenocysteine"; Reference "TR.23.selenocysteine.mustela_lutreola.GCF_030435805_1_mMusLut2_pri_genomic";
NC_081300.1	selenoprofiles_exonerate	CDS	62524318	62524374	.	+	.	phase "."; gene_id "TR.23.selenocysteine"; transcript_id "TR.23.selenocysteine"; Reference "TR.23.selenocysteine.mustela_lutreola.GCF_030435805_1_mMusLut2_pri_genomic";
NC_081300.1	selenoprofiles_exonerate	CDS	62524714	62524855	.	+	.	phase "."; gene_id "TR.23.selenocysteine"; transcript_id "TR.23.selenocysteine"; Reference "TR.23.selenocysteine.mustela_lutreola.GCF_030435805_1_mMusLut2_pri_genomic";
NC_081300.1	selenoprofiles_exonerate	CDS	62525902	62525976	.	+	.	phase "."; gene_id "TR.23.selenocysteine"; transcript_id "TR.23.selenocysteine"; Reference "TR.23.selenocysteine.mustela_lutreola.GCF_030435805_1_mMusLut2_pri_genomic";
NC_081300.1	selenoprofiles_exonerate	CDS	62527694	62527772	.	+	.	phase "."; gene_id "TR.23.selenocysteine"; transcript_id "TR.23.selenocysteine"; Reference "TR.23.selenocysteine.mustela_lutreola.GCF_030435805_1_mMusLut2_pri_genomic";
NC_081300.1	selenoprofiles_exonerate	CDS	62528262	62528324	.	+	.	phase "."; gene_id "TR.23.selenocysteine"; transcript_id "TR.23.selenocysteine"; Reference "TR.23.selenocysteine.mustela_lutreola.GCF_030435805_1_mMusLut2_pri_genomic";
NC_081300.1	selenoprofiles_exonerate	CDS	62531869	62531937	.	+	.	phase "."; gene_id "TR.23.selenocysteine"; transcript_id "TR.23.selenocysteine"; Reference "TR.23.selenocysteine.mustela_lutreola.GCF_030435805_1_mMusLut2_pri_genomic";
NC_081300.1	selenoprofiles_exonerate	CDS	62541095	62541196	.	+	.	phase "."; gene_id "TR.23.selenocysteine"; transcript_id "TR.23.selenocysteine"; Reference "TR.23.selenocysteine.mustela_lutreola.GCF_030435805_1_mMusLut2_pri_genomic";
NC_081300.1	selenoprofiles_exonerate	CDS	62543971	62544145	.	+	.	phase "."; gene_id "TR.23.selenocysteine"; transcript_id "TR.23.selenocysteine"; Reference "TR.23.selenocysteine.mustela_lutreola.GCF_030435805_1_mMusLut2_pri_genomic";
NC_081300.1	selenoprofiles_exonerate	CDS	62553321	62553457	.	+	.	phase "."; gene_id "TR.23.selenocysteine"; transcript_id "TR.23.selenocysteine"; Reference "TR.23.selenocysteine.mustela_lutreola.GCF_030435805_1_mMusLut2_pri_genomic";
NC_081300.1	selenoprofiles_exonerate	CDS	62556602	62556697	.	+	.	phase "."; gene_id "TR.23.selenocysteine"; transcript_id "TR.23.selenocysteine"; Reference "TR.23.selenocysteine.mustela_lutreola.GCF_030435805_1_mMusLut2_pri_genomic";
NC_081300.1	selenoprofiles_exonerate	CDS	62557004	62557096	.	+	.	phase "."; gene_id "TR.23.selenocysteine"; transcript_id "TR.23.selenocysteine"; Reference "TR.23.selenocysteine.mustela_lutreola.GCF_030435805_1_mMusLut2_pri_genomic";
NC_081300.1	selenoprofiles_exonerate	CDS	62558630	62558701	.	+	.	phase "."; gene_id "TR.23.selenocysteine"; transcript_id "TR.23.selenocysteine"; Reference "TR.23.selenocysteine.mustela_lutreola.GCF_030435805_1_mMusLut2_pri_genomic";
NC_081300.1	selenoprofiles_exonerate	CDS	62558868	62558965	.	+	.	phase "."; gene_id "TR.23.selenocysteine"; transcript_id "TR.23.selenocysteine"; Reference "TR.23.selenocysteine.mustela_lutreola.GCF_030435805_1_mMusLut2_pri_genomic";
NC_081300.1	selenoprofiles_exonerate	CDS	62560687	62560816	.	+	.	phase "."; gene_id "TR.23.selenocysteine"; transcript_id "TR.23.selenocysteine"; Reference "TR.23.selenocysteine.mustela_lutreola.GCF_030435805_1_mMusLut2_pri_genomic";
NC_081300.1	selenoprofiles_secposition	Selenocysteine	62560808	62560810	.	+	.	phase "."; gene_id "Sec1:TR.23.selenocysteine"; transcript_id "Sec1:TR.23.selenocysteine"; Reference "TR.23.selenocysteine.mustela_lutreola.GCF_030435805_1_mMusLut2_pri_genomic";
NC_081308.1	selenoprofiles_genewise	CDS	68353687	68354298	.	-	.	phase "."; gene_id "SelT.1.selenocysteine"; transcript_id "SelT.1.selenocysteine"; Reference "SelT.1.selenocysteine.mustela_lutreola.GCF_030435805_1_mMusLut2_pri_genomic";
NC_081308.1	selenoprofiles_secposition	Selenocysteine	68354128	68354130	.	-	.	phase "."; gene_id "Sec1:SelT.1.selenocysteine"; transcript_id "Sec1:SelT.1.selenocysteine"; Reference "SelT.1.selenocysteine.mustela_lutreola.GCF_030435805_1_mMusLut2_pri_genomic";
NC_081296.1	selenoprofiles_exonerate	CDS	67628377	67628667	.	+	.	phase "."; gene_id "SelT.3.selenocysteine"; transcript_id "SelT.3.selenocysteine"; Reference "SelT.3.selenocysteine.mustela_lutreola.GCF_030435805_1_mMusLut2_pri_genomic";
NC_081296.1	selenoprofiles_exonerate	CDS	67628699	67628965	.	+	.	phase "."; gene_id "SelT.3.selenocysteine"; transcript_id "SelT.3.selenocysteine"; Reference "SelT.3.selenocysteine.mustela_lutreola.GCF_030435805_1_mMusLut2_pri_genomic";
NC_081296.1	selenoprofiles_secposition	Selenocysteine	67628497	67628499	.	+	.	phase "."; gene_id "Sec1:SelT.3.selenocysteine"; transcript_id "Sec1:SelT.3.selenocysteine"; Reference "SelT.3.selenocysteine.mustela_lutreola.GCF_030435805_1_mMusLut2_pri_genomic";
NC_081291.1	selenoprofiles_genewise	CDS	148463211	148463371	.	-	.	phase "."; gene_id "SelT.5.selenocysteine"; transcript_id "SelT.5.selenocysteine"; Reference "SelT.5.selenocysteine.mustela_lutreola.GCF_030435805_1_mMusLut2_pri_genomic";
NC_081291.1	selenoprofiles_genewise	CDS	148444723	148444833	.	-	.	phase "."; gene_id "SelT.5.selenocysteine"; transcript_id "SelT.5.selenocysteine"; Reference "SelT.5.selenocysteine.mustela_lutreola.GCF_030435805_1_mMusLut2_pri_genomic";
NC_081291.1	selenoprofiles_genewise	CDS	148443977	148444103	.	-	.	phase "."; gene_id "SelT.5.selenocysteine"; transcript_id "SelT.5.selenocysteine"; Reference "SelT.5.selenocysteine.mustela_lutreola.GCF_030435805_1_mMusLut2_pri_genomic";
NC_081291.1	selenoprofiles_genewise	CDS	148441183	148441270	.	-	.	phase "."; gene_id "SelT.5.selenocysteine"; transcript_id "SelT.5.selenocysteine"; Reference "SelT.5.selenocysteine.mustela_lutreola.GCF_030435805_1_mMusLut2_pri_genomic";
NC_081291.1	selenoprofiles_genewise	CDS	148440150	148440274	.	-	.	phase "."; gene_id "SelT.5.selenocysteine"; transcript_id "SelT.5.selenocysteine"; Reference "SelT.5.selenocysteine.mustela_lutreola.GCF_030435805_1_mMusLut2_pri_genomic";
NC_081291.1	selenoprofiles_secposition	Selenocysteine	148444824	148444826	.	-	.	phase "."; gene_id "Sec1:SelT.5.selenocysteine"; transcript_id "Sec1:SelT.5.selenocysteine"; Reference "SelT.5.selenocysteine.mustela_lutreola.GCF_030435805_1_mMusLut2_pri_genomic";
NC_081305.1	selenoprofiles_exonerate	CDS	56695522	56695568	.	-	.	phase "."; gene_id "SelW.3.selenocysteine"; transcript_id "SelW.3.selenocysteine"; Reference "SelW.3.selenocysteine.mustela_lutreola.GCF_030435805_1_mMusLut2_pri_genomic";
NC_081305.1	selenoprofiles_exonerate	CDS	56694033	56694057	.	-	.	phase "."; gene_id "SelW.3.selenocysteine"; transcript_id "SelW.3.selenocysteine"; Reference "SelW.3.selenocysteine.mustela_lutreola.GCF_030435805_1_mMusLut2_pri_genomic";
NC_081305.1	selenoprofiles_exonerate	CDS	56693873	56693926	.	-	.	phase "."; gene_id "SelW.3.selenocysteine"; transcript_id "SelW.3.selenocysteine"; Reference "SelW.3.selenocysteine.mustela_lutreola.GCF_030435805_1_mMusLut2_pri_genomic";
NC_081305.1	selenoprofiles_exonerate	CDS	56693620	56693694	.	-	.	phase "."; gene_id "SelW.3.selenocysteine"; transcript_id "SelW.3.selenocysteine"; Reference "SelW.3.selenocysteine.mustela_lutreola.GCF_030435805_1_mMusLut2_pri_genomic";
NC_081305.1	selenoprofiles_exonerate	CDS	56693443	56693523	.	-	.	phase "."; gene_id "SelW.3.selenocysteine"; transcript_id "SelW.3.selenocysteine"; Reference "SelW.3.selenocysteine.mustela_lutreola.GCF_030435805_1_mMusLut2_pri_genomic";
NC_081305.1	selenoprofiles_secposition	Selenocysteine	56694048	56694050	.	-	.	phase "."; gene_id "Sec2:SelW.3.selenocysteine"; transcript_id "Sec2:SelW.3.selenocysteine"; Reference "SelW.3.selenocysteine.mustela_lutreola.GCF_030435805_1_mMusLut2_pri_genomic";
NC_081305.1	selenoprofiles_genewise	CDS	45653618	45654100	.	+	.	phase "."; gene_id "SelW.4.selenocysteine"; transcript_id "SelW.4.selenocysteine"; Reference "SelW.4.selenocysteine.mustela_lutreola.GCF_030435805_1_mMusLut2_pri_genomic";
NC_081305.1	selenoprofiles_genewise	CDS	45654833	45655278	.	+	.	phase "."; gene_id "SelW.4.selenocysteine"; transcript_id "SelW.4.selenocysteine"; Reference "SelW.4.selenocysteine.mustela_lutreola.GCF_030435805_1_mMusLut2_pri_genomic";
NC_081305.1	selenoprofiles_genewise	CDS	45657136	45657247	.	+	.	phase "."; gene_id "SelW.4.selenocysteine"; transcript_id "SelW.4.selenocysteine"; Reference "SelW.4.selenocysteine.mustela_lutreola.GCF_030435805_1_mMusLut2_pri_genomic";
NC_081305.1	selenoprofiles_genewise	CDS	45657347	45657421	.	+	.	phase "."; gene_id "SelW.4.selenocysteine"; transcript_id "SelW.4.selenocysteine"; Reference "SelW.4.selenocysteine.mustela_lutreola.GCF_030435805_1_mMusLut2_pri_genomic";
NC_081305.1	selenoprofiles_genewise	CDS	45657529	45657606	.	+	.	phase "."; gene_id "SelW.4.selenocysteine"; transcript_id "SelW.4.selenocysteine"; Reference "SelW.4.selenocysteine.mustela_lutreola.GCF_030435805_1_mMusLut2_pri_genomic";
NC_081305.1	selenoprofiles_secposition	Selenocysteine	45657164	45657166	.	+	.	phase "."; gene_id "Sec2:SelW.4.selenocysteine"; transcript_id "Sec2:SelW.4.selenocysteine"; Reference "SelW.4.selenocysteine.mustela_lutreola.GCF_030435805_1_mMusLut2_pri_genomic";
NC_081567.1	selenoprofiles_genewise	CDS	16308569	16309915	.	+	.	phase "."; gene_id "SPS.1.selenocysteine"; transcript_id "SPS.1.selenocysteine"; Reference "SPS.1.selenocysteine.mustela_nigripes.GCF_022355385_1_MUSNIG_SB6536_genomic";
NC_081567.1	selenoprofiles_secposition	Selenocysteine	16308740	16308742	.	+	.	phase "."; gene_id "Sec1:SPS.1.selenocysteine"; transcript_id "Sec1:SPS.1.selenocysteine"; Reference "SPS.1.selenocysteine.mustela_nigripes.GCF_022355385_1_MUSNIG_SB6536_genomic";
NW_026739547.1	selenoprofiles_genewise	CDS	12677	13591	.	+	.	phase "."; gene_id "DI.1.selenocysteine"; transcript_id "DI.1.selenocysteine"; Reference "DI.1.selenocysteine.mustela_nigripes.GCF_022355385_1_MUSNIG_SB6536_genomic";
NW_026739547.1	selenoprofiles_secposition	Selenocysteine	13184	13186	.	+	.	phase "."; gene_id "Sec1:DI.1.selenocysteine"; transcript_id "Sec1:DI.1.selenocysteine"; Reference "DI.1.selenocysteine.mustela_nigripes.GCF_022355385_1_MUSNIG_SB6536_genomic";
NC_081569.1	selenoprofiles_genewise	CDS	125650239	125650460	.	+	.	phase "."; gene_id "DI.3.selenocysteine"; transcript_id "DI.3.selenocysteine"; Reference "DI.3.selenocysteine.mustela_nigripes.GCF_022355385_1_MUSNIG_SB6536_genomic";
NC_081569.1	selenoprofiles_genewise	CDS	125658551	125659126	.	+	.	phase "."; gene_id "DI.3.selenocysteine"; transcript_id "DI.3.selenocysteine"; Reference "DI.3.selenocysteine.mustela_nigripes.GCF_022355385_1_MUSNIG_SB6536_genomic";
NC_081569.1	selenoprofiles_secposition	Selenocysteine	125658725	125658727	.	+	.	phase "."; gene_id "Sec1:DI.3.selenocysteine"; transcript_id "Sec1:DI.3.selenocysteine"; Reference "DI.3.selenocysteine.mustela_nigripes.GCF_022355385_1_MUSNIG_SB6536_genomic";
NC_081570.1	selenoprofiles_genewise	CDS	43176745	43177066	.	+	.	phase "."; gene_id "DI.5.selenocysteine"; transcript_id "DI.5.selenocysteine"; Reference "DI.5.selenocysteine.mustela_nigripes.GCF_022355385_1_MUSNIG_SB6536_genomic";
NC_081570.1	selenoprofiles_genewise	CDS	43184770	43184913	.	+	.	phase "."; gene_id "DI.5.selenocysteine"; transcript_id "DI.5.selenocysteine"; Reference "DI.5.selenocysteine.mustela_nigripes.GCF_022355385_1_MUSNIG_SB6536_genomic";
NC_081570.1	selenoprofiles_genewise	CDS	43188458	43188657	.	+	.	phase "."; gene_id "DI.5.selenocysteine"; transcript_id "DI.5.selenocysteine"; Reference "DI.5.selenocysteine.mustela_nigripes.GCF_022355385_1_MUSNIG_SB6536_genomic";
NC_081570.1	selenoprofiles_genewise	CDS	43190772	43190864	.	+	.	phase "."; gene_id "DI.5.selenocysteine"; transcript_id "DI.5.selenocysteine"; Reference "DI.5.selenocysteine.mustela_nigripes.GCF_022355385_1_MUSNIG_SB6536_genomic";
NC_081570.1	selenoprofiles_secposition	Selenocysteine	43184808	43184810	.	+	.	phase "."; gene_id "Sec1:DI.5.selenocysteine"; transcript_id "Sec1:DI.5.selenocysteine"; Reference "DI.5.selenocysteine.mustela_nigripes.GCF_022355385_1_MUSNIG_SB6536_genomic";
NC_081558.1	selenoprofiles_genewise	CDS	18846910	18847161	.	-	.	phase "."; gene_id "GPx.2.selenocysteine"; transcript_id "GPx.2.selenocysteine"; Reference "GPx.2.selenocysteine.mustela_nigripes.GCF_022355385_1_MUSNIG_SB6536_genomic";
NC_081558.1	selenoprofiles_genewise	CDS	18846264	18846623	.	-	.	phase "."; gene_id "GPx.2.selenocysteine"; transcript_id "GPx.2.selenocysteine"; Reference "GPx.2.selenocysteine.mustela_nigripes.GCF_022355385_1_MUSNIG_SB6536_genomic";
NC_081558.1	selenoprofiles_secposition	Selenocysteine	18847015	18847017	.	-	.	phase "."; gene_id "Sec1:GPx.2.selenocysteine"; transcript_id "Sec1:GPx.2.selenocysteine"; Reference "GPx.2.selenocysteine.mustela_nigripes.GCF_022355385_1_MUSNIG_SB6536_genomic";
NC_081558.1	selenoprofiles_blast	CDS	551598	552215	.	+	.	phase "."; gene_id "GPx.4.selenocysteine"; transcript_id "GPx.4.selenocysteine"; Reference "GPx.4.selenocysteine.mustela_nigripes.GCF_022355385_1_MUSNIG_SB6536_genomic";
NC_081558.1	selenoprofiles_blast	CDS	552299	552442	.	+	.	phase "."; gene_id "GPx.4.selenocysteine"; transcript_id "GPx.4.selenocysteine"; Reference "GPx.4.selenocysteine.mustela_nigripes.GCF_022355385_1_MUSNIG_SB6536_genomic";
NC_081558.1	selenoprofiles_blast	CDS	552569	552703	.	+	.	phase "."; gene_id "GPx.4.selenocysteine"; transcript_id "GPx.4.selenocysteine"; Reference "GPx.4.selenocysteine.mustela_nigripes.GCF_022355385_1_MUSNIG_SB6536_genomic";
NC_081558.1	selenoprofiles_blast	CDS	552725	552778	.	+	.	phase "."; gene_id "GPx.4.selenocysteine"; transcript_id "GPx.4.selenocysteine"; Reference "GPx.4.selenocysteine.mustela_nigripes.GCF_022355385_1_MUSNIG_SB6536_genomic";
NC_081558.1	selenoprofiles_blast	CDS	552815	553051	.	+	.	phase "."; gene_id "GPx.4.selenocysteine"; transcript_id "GPx.4.selenocysteine"; Reference "GPx.4.selenocysteine.mustela_nigripes.GCF_022355385_1_MUSNIG_SB6536_genomic";
NC_081558.1	selenoprofiles_secposition	Selenocysteine	552335	552337	.	+	.	phase "."; gene_id "Sec1:GPx.4.selenocysteine"; transcript_id "Sec1:GPx.4.selenocysteine"; Reference "GPx.4.selenocysteine.mustela_nigripes.GCF_022355385_1_MUSNIG_SB6536_genomic";
NC_081569.1	selenoprofiles_genewise	CDS	110163859	110164080	.	-	.	phase "."; gene_id "GPx.6.selenocysteine"; transcript_id "GPx.6.selenocysteine"; Reference "GPx.6.selenocysteine.mustela_nigripes.GCF_022355385_1_MUSNIG_SB6536_genomic";
NC_081569.1	selenoprofiles_genewise	CDS	110161169	110161519	.	-	.	phase "."; gene_id "GPx.6.selenocysteine"; transcript_id "GPx.6.selenocysteine"; Reference "GPx.6.selenocysteine.mustela_nigripes.GCF_022355385_1_MUSNIG_SB6536_genomic";
NC_081569.1	selenoprofiles_secposition	Selenocysteine	110163961	110163963	.	-	.	phase "."; gene_id "Sec1:GPx.6.selenocysteine"; transcript_id "Sec1:GPx.6.selenocysteine"; Reference "GPx.6.selenocysteine.mustela_nigripes.GCF_022355385_1_MUSNIG_SB6536_genomic";
NC_081561.1	selenoprofiles_genewise	CDS	25749634	25749811	.	-	.	phase "."; gene_id "GPx.12.selenocysteine"; transcript_id "GPx.12.selenocysteine"; Reference "GPx.12.selenocysteine.mustela_nigripes.GCF_022355385_1_MUSNIG_SB6536_genomic";
NC_081561.1	selenoprofiles_genewise	CDS	25745588	25745705	.	-	.	phase "."; gene_id "GPx.12.selenocysteine"; transcript_id "GPx.12.selenocysteine"; Reference "GPx.12.selenocysteine.mustela_nigripes.GCF_022355385_1_MUSNIG_SB6536_genomic";
NC_081561.1	selenoprofiles_genewise	CDS	25745001	25745100	.	-	.	phase "."; gene_id "GPx.12.selenocysteine"; transcript_id "GPx.12.selenocysteine"; Reference "GPx.12.selenocysteine.mustela_nigripes.GCF_022355385_1_MUSNIG_SB6536_genomic";
NC_081561.1	selenoprofiles_genewise	CDS	25743549	25743755	.	-	.	phase "."; gene_id "GPx.12.selenocysteine"; transcript_id "GPx.12.selenocysteine"; Reference "GPx.12.selenocysteine.mustela_nigripes.GCF_022355385_1_MUSNIG_SB6536_genomic";
NC_081561.1	selenoprofiles_secposition	Selenocysteine	25749656	25749658	.	-	.	phase "."; gene_id "Sec1:GPx.12.selenocysteine"; transcript_id "Sec1:GPx.12.selenocysteine"; Reference "GPx.12.selenocysteine.mustela_nigripes.GCF_022355385_1_MUSNIG_SB6536_genomic";
NC_081568.1	selenoprofiles_genewise	CDS	42155413	42155563	.	+	.	phase "."; gene_id "GPx.24.selenocysteine"; transcript_id "GPx.24.selenocysteine"; Reference "GPx.24.selenocysteine.mustela_nigripes.GCF_022355385_1_MUSNIG_SB6536_genomic";
NC_081568.1	selenoprofiles_genewise	CDS	42156728	42156845	.	+	.	phase "."; gene_id "GPx.24.selenocysteine"; transcript_id "GPx.24.selenocysteine"; Reference "GPx.24.selenocysteine.mustela_nigripes.GCF_022355385_1_MUSNIG_SB6536_genomic";
NC_081568.1	selenoprofiles_genewise	CDS	42157300	42157399	.	+	.	phase "."; gene_id "GPx.24.selenocysteine"; transcript_id "GPx.24.selenocysteine"; Reference "GPx.24.selenocysteine.mustela_nigripes.GCF_022355385_1_MUSNIG_SB6536_genomic";
NC_081568.1	selenoprofiles_genewise	CDS	42157817	42158038	.	+	.	phase "."; gene_id "GPx.24.selenocysteine"; transcript_id "GPx.24.selenocysteine"; Reference "GPx.24.selenocysteine.mustela_nigripes.GCF_022355385_1_MUSNIG_SB6536_genomic";
NC_081568.1	selenoprofiles_secposition	Selenocysteine	42155539	42155541	.	+	.	phase "."; gene_id "Sec1:GPx.24.selenocysteine"; transcript_id "Sec1:GPx.24.selenocysteine"; Reference "GPx.24.selenocysteine.mustela_nigripes.GCF_022355385_1_MUSNIG_SB6536_genomic";
NC_081570.1	selenoprofiles_genewise	CDS	73238435	73238518	.	-	.	phase "."; gene_id "Sel15.2.selenocysteine"; transcript_id "Sel15.2.selenocysteine"; Reference "Sel15.2.selenocysteine.mustela_nigripes.GCF_022355385_1_MUSNIG_SB6536_genomic";
NC_081570.1	selenoprofiles_genewise	CDS	73232103	73232270	.	-	.	phase "."; gene_id "Sel15.2.selenocysteine"; transcript_id "Sel15.2.selenocysteine"; Reference "Sel15.2.selenocysteine.mustela_nigripes.GCF_022355385_1_MUSNIG_SB6536_genomic";
NC_081570.1	selenoprofiles_genewise	CDS	73207176	73207239	.	-	.	phase "."; gene_id "Sel15.2.selenocysteine"; transcript_id "Sel15.2.selenocysteine"; Reference "Sel15.2.selenocysteine.mustela_nigripes.GCF_022355385_1_MUSNIG_SB6536_genomic";
NC_081570.1	selenoprofiles_genewise	CDS	73152626	73152675	.	-	.	phase "."; gene_id "Sel15.2.selenocysteine"; transcript_id "Sel15.2.selenocysteine"; Reference "Sel15.2.selenocysteine.mustela_nigripes.GCF_022355385_1_MUSNIG_SB6536_genomic";
NC_081570.1	selenoprofiles_genewise	CDS	73150025	73150156	.	-	.	phase "."; gene_id "Sel15.2.selenocysteine"; transcript_id "Sel15.2.selenocysteine"; Reference "Sel15.2.selenocysteine.mustela_nigripes.GCF_022355385_1_MUSNIG_SB6536_genomic";
NC_081570.1	selenoprofiles_secposition	Selenocysteine	73207204	73207206	.	-	.	phase "."; gene_id "Sec1:Sel15.2.selenocysteine"; transcript_id "Sec1:Sel15.2.selenocysteine"; Reference "Sel15.2.selenocysteine.mustela_nigripes.GCF_022355385_1_MUSNIG_SB6536_genomic";
NC_081557.1	selenoprofiles_genewise	CDS	12661768	12662012	.	-	.	phase "."; gene_id "SelH.3.selenocysteine"; transcript_id "SelH.3.selenocysteine"; Reference "SelH.3.selenocysteine.mustela_nigripes.GCF_022355385_1_MUSNIG_SB6536_genomic";
NC_081557.1	selenoprofiles_genewise	CDS	12661536	12661681	.	-	.	phase "."; gene_id "SelH.3.selenocysteine"; transcript_id "SelH.3.selenocysteine"; Reference "SelH.3.selenocysteine.mustela_nigripes.GCF_022355385_1_MUSNIG_SB6536_genomic";
NC_081557.1	selenoprofiles_genewise	CDS	12661319	12661419	.	-	.	phase "."; gene_id "SelH.3.selenocysteine"; transcript_id "SelH.3.selenocysteine"; Reference "SelH.3.selenocysteine.mustela_nigripes.GCF_022355385_1_MUSNIG_SB6536_genomic";
NC_081557.1	selenoprofiles_secposition	Selenocysteine	12661672	12661674	.	-	.	phase "."; gene_id "Sec1:SelH.3.selenocysteine"; transcript_id "Sec1:SelH.3.selenocysteine"; Reference "SelH.3.selenocysteine.mustela_nigripes.GCF_022355385_1_MUSNIG_SB6536_genomic";
NC_081563.1	selenoprofiles_genewise	CDS	19947254	19947310	.	+	.	phase "."; gene_id "SelI.2.selenocysteine"; transcript_id "SelI.2.selenocysteine"; Reference "SelI.2.selenocysteine.mustela_nigripes.GCF_022355385_1_MUSNIG_SB6536_genomic";
NC_081563.1	selenoprofiles_genewise	CDS	19962701	19962769	.	+	.	phase "."; gene_id "SelI.2.selenocysteine"; transcript_id "SelI.2.selenocysteine"; Reference "SelI.2.selenocysteine.mustela_nigripes.GCF_022355385_1_MUSNIG_SB6536_genomic";
NC_081563.1	selenoprofiles_genewise	CDS	19963257	19963365	.	+	.	phase "."; gene_id "SelI.2.selenocysteine"; transcript_id "SelI.2.selenocysteine"; Reference "SelI.2.selenocysteine.mustela_nigripes.GCF_022355385_1_MUSNIG_SB6536_genomic";
NC_081563.1	selenoprofiles_genewise	CDS	19965226	19965300	.	+	.	phase "."; gene_id "SelI.2.selenocysteine"; transcript_id "SelI.2.selenocysteine"; Reference "SelI.2.selenocysteine.mustela_nigripes.GCF_022355385_1_MUSNIG_SB6536_genomic";
NC_081563.1	selenoprofiles_genewise	CDS	19969944	19970206	.	+	.	phase "."; gene_id "SelI.2.selenocysteine"; transcript_id "SelI.2.selenocysteine"; Reference "SelI.2.selenocysteine.mustela_nigripes.GCF_022355385_1_MUSNIG_SB6536_genomic";
NC_081563.1	selenoprofiles_genewise	CDS	19971136	19971244	.	+	.	phase "."; gene_id "SelI.2.selenocysteine"; transcript_id "SelI.2.selenocysteine"; Reference "SelI.2.selenocysteine.mustela_nigripes.GCF_022355385_1_MUSNIG_SB6536_genomic";
NC_081563.1	selenoprofiles_genewise	CDS	19976461	19976509	.	+	.	phase "."; gene_id "SelI.2.selenocysteine"; transcript_id "SelI.2.selenocysteine"; Reference "SelI.2.selenocysteine.mustela_nigripes.GCF_022355385_1_MUSNIG_SB6536_genomic";
NC_081563.1	selenoprofiles_genewise	CDS	19977902	19978082	.	+	.	phase "."; gene_id "SelI.2.selenocysteine"; transcript_id "SelI.2.selenocysteine"; Reference "SelI.2.selenocysteine.mustela_nigripes.GCF_022355385_1_MUSNIG_SB6536_genomic";
NC_081563.1	selenoprofiles_genewise	CDS	19978593	19978775	.	+	.	phase "."; gene_id "SelI.2.selenocysteine"; transcript_id "SelI.2.selenocysteine"; Reference "SelI.2.selenocysteine.mustela_nigripes.GCF_022355385_1_MUSNIG_SB6536_genomic";
NC_081563.1	selenoprofiles_genewise	CDS	19980963	19981061	.	+	.	phase "."; gene_id "SelI.2.selenocysteine"; transcript_id "SelI.2.selenocysteine"; Reference "SelI.2.selenocysteine.mustela_nigripes.GCF_022355385_1_MUSNIG_SB6536_genomic";
NC_081563.1	selenoprofiles_secposition	Selenocysteine	19981026	19981028	.	+	.	phase "."; gene_id "Sec1:SelI.2.selenocysteine"; transcript_id "Sec1:SelI.2.selenocysteine"; Reference "SelI.2.selenocysteine.mustela_nigripes.GCF_022355385_1_MUSNIG_SB6536_genomic";
NC_081558.1	selenoprofiles_genewise	CDS	22691197	22691306	.	-	.	phase "."; gene_id "SelK.3.selenocysteine"; transcript_id "SelK.3.selenocysteine"; Reference "SelK.3.selenocysteine.mustela_nigripes.GCF_022355385_1_MUSNIG_SB6536_genomic";
NC_081558.1	selenoprofiles_genewise	CDS	22689656	22689739	.	-	.	phase "."; gene_id "SelK.3.selenocysteine"; transcript_id "SelK.3.selenocysteine"; Reference "SelK.3.selenocysteine.mustela_nigripes.GCF_022355385_1_MUSNIG_SB6536_genomic";
NC_081558.1	selenoprofiles_genewise	CDS	22688991	22689081	.	-	.	phase "."; gene_id "SelK.3.selenocysteine"; transcript_id "SelK.3.selenocysteine"; Reference "SelK.3.selenocysteine.mustela_nigripes.GCF_022355385_1_MUSNIG_SB6536_genomic";
NC_081558.1	selenoprofiles_secposition	Selenocysteine	22689000	22689002	.	-	.	phase "."; gene_id "Sec1:SelK.3.selenocysteine"; transcript_id "Sec1:SelK.3.selenocysteine"; Reference "SelK.3.selenocysteine.mustela_nigripes.GCF_022355385_1_MUSNIG_SB6536_genomic";
NC_081564.1	selenoprofiles_genewise	CDS	23337709	23337828	.	-	.	phase "."; gene_id "SelM.1.selenocysteine"; transcript_id "SelM.1.selenocysteine"; Reference "SelM.1.selenocysteine.mustela_nigripes.GCF_022355385_1_MUSNIG_SB6536_genomic";
NC_081564.1	selenoprofiles_genewise	CDS	23336498	23336533	.	-	.	phase "."; gene_id "SelM.1.selenocysteine"; transcript_id "SelM.1.selenocysteine"; Reference "SelM.1.selenocysteine.mustela_nigripes.GCF_022355385_1_MUSNIG_SB6536_genomic";
NC_081564.1	selenoprofiles_genewise	CDS	23336075	23336109	.	-	.	phase "."; gene_id "SelM.1.selenocysteine"; transcript_id "SelM.1.selenocysteine"; Reference "SelM.1.selenocysteine.mustela_nigripes.GCF_022355385_1_MUSNIG_SB6536_genomic";
NC_081564.1	selenoprofiles_genewise	CDS	23335655	23335733	.	-	.	phase "."; gene_id "SelM.1.selenocysteine"; transcript_id "SelM.1.selenocysteine"; Reference "SelM.1.selenocysteine.mustela_nigripes.GCF_022355385_1_MUSNIG_SB6536_genomic";
NC_081564.1	selenoprofiles_genewise	CDS	23335424	23335582	.	-	.	phase "."; gene_id "SelM.1.selenocysteine"; transcript_id "SelM.1.selenocysteine"; Reference "SelM.1.selenocysteine.mustela_nigripes.GCF_022355385_1_MUSNIG_SB6536_genomic";
NC_081564.1	selenoprofiles_secposition	Selenocysteine	23336519	23336521	.	-	.	phase "."; gene_id "Sec1:SelM.1.selenocysteine"; transcript_id "Sec1:SelM.1.selenocysteine"; Reference "SelM.1.selenocysteine.mustela_nigripes.GCF_022355385_1_MUSNIG_SB6536_genomic";
NC_081570.1	selenoprofiles_genewise	CDS	18731544	18731685	.	+	.	phase "."; gene_id "SelN.3.selenocysteine"; transcript_id "SelN.3.selenocysteine"; Reference "SelN.3.selenocysteine.mustela_nigripes.GCF_022355385_1_MUSNIG_SB6536_genomic";
NC_081570.1	selenoprofiles_genewise	CDS	18734691	18734824	.	+	.	phase "."; gene_id "SelN.3.selenocysteine"; transcript_id "SelN.3.selenocysteine"; Reference "SelN.3.selenocysteine.mustela_nigripes.GCF_022355385_1_MUSNIG_SB6536_genomic";
NC_081570.1	selenoprofiles_genewise	CDS	18737663	18737875	.	+	.	phase "."; gene_id "SelN.3.selenocysteine"; transcript_id "SelN.3.selenocysteine"; Reference "SelN.3.selenocysteine.mustela_nigripes.GCF_022355385_1_MUSNIG_SB6536_genomic";
NC_081570.1	selenoprofiles_genewise	CDS	18738091	18738215	.	+	.	phase "."; gene_id "SelN.3.selenocysteine"; transcript_id "SelN.3.selenocysteine"; Reference "SelN.3.selenocysteine.mustela_nigripes.GCF_022355385_1_MUSNIG_SB6536_genomic";
NC_081570.1	selenoprofiles_genewise	CDS	18738770	18738907	.	+	.	phase "."; gene_id "SelN.3.selenocysteine"; transcript_id "SelN.3.selenocysteine"; Reference "SelN.3.selenocysteine.mustela_nigripes.GCF_022355385_1_MUSNIG_SB6536_genomic";
NC_081570.1	selenoprofiles_genewise	CDS	18740504	18740585	.	+	.	phase "."; gene_id "SelN.3.selenocysteine"; transcript_id "SelN.3.selenocysteine"; Reference "SelN.3.selenocysteine.mustela_nigripes.GCF_022355385_1_MUSNIG_SB6536_genomic";
NC_081570.1	selenoprofiles_genewise	CDS	18740959	18741147	.	+	.	phase "."; gene_id "SelN.3.selenocysteine"; transcript_id "SelN.3.selenocysteine"; Reference "SelN.3.selenocysteine.mustela_nigripes.GCF_022355385_1_MUSNIG_SB6536_genomic";
NC_081570.1	selenoprofiles_genewise	CDS	18741499	18741604	.	+	.	phase "."; gene_id "SelN.3.selenocysteine"; transcript_id "SelN.3.selenocysteine"; Reference "SelN.3.selenocysteine.mustela_nigripes.GCF_022355385_1_MUSNIG_SB6536_genomic";
NC_081570.1	selenoprofiles_genewise	CDS	18742664	18742776	.	+	.	phase "."; gene_id "SelN.3.selenocysteine"; transcript_id "SelN.3.selenocysteine"; Reference "SelN.3.selenocysteine.mustela_nigripes.GCF_022355385_1_MUSNIG_SB6536_genomic";
NC_081570.1	selenoprofiles_genewise	CDS	18742869	18742970	.	+	.	phase "."; gene_id "SelN.3.selenocysteine"; transcript_id "SelN.3.selenocysteine"; Reference "SelN.3.selenocysteine.mustela_nigripes.GCF_022355385_1_MUSNIG_SB6536_genomic";
NC_081570.1	selenoprofiles_genewise	CDS	18744140	18744310	.	+	.	phase "."; gene_id "SelN.3.selenocysteine"; transcript_id "SelN.3.selenocysteine"; Reference "SelN.3.selenocysteine.mustela_nigripes.GCF_022355385_1_MUSNIG_SB6536_genomic";
NC_081570.1	selenoprofiles_secposition	Selenocysteine	18741601	18741603	.	+	.	phase "."; gene_id "Sec1:SelN.3.selenocysteine"; transcript_id "Sec1:SelN.3.selenocysteine"; Reference "SelN.3.selenocysteine.mustela_nigripes.GCF_022355385_1_MUSNIG_SB6536_genomic";
NC_081562.1	selenoprofiles_genewise	CDS	505270	506648	.	-	.	phase "."; gene_id "SelO.3.selenocysteine"; transcript_id "SelO.3.selenocysteine"; Reference "SelO.3.selenocysteine.mustela_nigripes.GCF_022355385_1_MUSNIG_SB6536_genomic";
NC_081562.1	selenoprofiles_genewise	CDS	501380	501583	.	-	.	phase "."; gene_id "SelO.3.selenocysteine"; transcript_id "SelO.3.selenocysteine"; Reference "SelO.3.selenocysteine.mustela_nigripes.GCF_022355385_1_MUSNIG_SB6536_genomic";
NC_081562.1	selenoprofiles_genewise	CDS	500059	500239	.	-	.	phase "."; gene_id "SelO.3.selenocysteine"; transcript_id "SelO.3.selenocysteine"; Reference "SelO.3.selenocysteine.mustela_nigripes.GCF_022355385_1_MUSNIG_SB6536_genomic";
NC_081562.1	selenoprofiles_genewise	CDS	499288	499418	.	-	.	phase "."; gene_id "SelO.3.selenocysteine"; transcript_id "SelO.3.selenocysteine"; Reference "SelO.3.selenocysteine.mustela_nigripes.GCF_022355385_1_MUSNIG_SB6536_genomic";
NC_081562.1	selenoprofiles_genewise	CDS	498681	498961	.	-	.	phase "."; gene_id "SelO.3.selenocysteine"; transcript_id "SelO.3.selenocysteine"; Reference "SelO.3.selenocysteine.mustela_nigripes.GCF_022355385_1_MUSNIG_SB6536_genomic";
NC_081562.1	selenoprofiles_genewise	CDS	495992	496142	.	-	.	phase "."; gene_id "SelO.3.selenocysteine"; transcript_id "SelO.3.selenocysteine"; Reference "SelO.3.selenocysteine.mustela_nigripes.GCF_022355385_1_MUSNIG_SB6536_genomic";
NC_081562.1	selenoprofiles_genewise	CDS	495011	495196	.	-	.	phase "."; gene_id "SelO.3.selenocysteine"; transcript_id "SelO.3.selenocysteine"; Reference "SelO.3.selenocysteine.mustela_nigripes.GCF_022355385_1_MUSNIG_SB6536_genomic";
NC_081562.1	selenoprofiles_genewise	CDS	494730	494919	.	-	.	phase "."; gene_id "SelO.3.selenocysteine"; transcript_id "SelO.3.selenocysteine"; Reference "SelO.3.selenocysteine.mustela_nigripes.GCF_022355385_1_MUSNIG_SB6536_genomic";
NC_081562.1	selenoprofiles_genewise	CDS	494504	494659	.	-	.	phase "."; gene_id "SelO.3.selenocysteine"; transcript_id "SelO.3.selenocysteine"; Reference "SelO.3.selenocysteine.mustela_nigripes.GCF_022355385_1_MUSNIG_SB6536_genomic";
NC_081562.1	selenoprofiles_secposition	Selenocysteine	494513	494515	.	-	.	phase "."; gene_id "Sec1:SelO.3.selenocysteine"; transcript_id "Sec1:SelO.3.selenocysteine"; Reference "SelO.3.selenocysteine.mustela_nigripes.GCF_022355385_1_MUSNIG_SB6536_genomic";
NC_081568.1	selenoprofiles_genewise	CDS	33558347	33558549	.	-	.	phase "."; gene_id "SelP.3.selenocysteine"; transcript_id "SelP.3.selenocysteine"; Reference "SelP.3.selenocysteine.mustela_nigripes.GCF_022355385_1_MUSNIG_SB6536_genomic";
NC_081568.1	selenoprofiles_genewise	CDS	33557376	33557588	.	-	.	phase "."; gene_id "SelP.3.selenocysteine"; transcript_id "SelP.3.selenocysteine"; Reference "SelP.3.selenocysteine.mustela_nigripes.GCF_022355385_1_MUSNIG_SB6536_genomic";
NC_081568.1	selenoprofiles_genewise	CDS	33555342	33555459	.	-	.	phase "."; gene_id "SelP.3.selenocysteine"; transcript_id "SelP.3.selenocysteine"; Reference "SelP.3.selenocysteine.mustela_nigripes.GCF_022355385_1_MUSNIG_SB6536_genomic";
NC_081568.1	selenoprofiles_genewise	CDS	33550073	33550483	.	-	.	phase "."; gene_id "SelP.3.selenocysteine"; transcript_id "SelP.3.selenocysteine"; Reference "SelP.3.selenocysteine.mustela_nigripes.GCF_022355385_1_MUSNIG_SB6536_genomic";
NC_081568.1	selenoprofiles_secposition	Selenocysteine	33558373	33558375	.	-	.	phase "."; gene_id "Sec1:SelP.3.selenocysteine"; transcript_id "Sec1:SelP.3.selenocysteine"; Reference "SelP.3.selenocysteine.mustela_nigripes.GCF_022355385_1_MUSNIG_SB6536_genomic";
NC_081568.1	selenoprofiles_secposition	Selenocysteine	33550199	33550201	.	-	.	phase "."; gene_id "Sec11:SelP.3.selenocysteine"; transcript_id "Sec11:SelP.3.selenocysteine"; Reference "SelP.3.selenocysteine.mustela_nigripes.GCF_022355385_1_MUSNIG_SB6536_genomic";
NC_081568.1	selenoprofiles_secposition	Selenocysteine	33550142	33550144	.	-	.	phase "."; gene_id "Sec15:SelP.3.selenocysteine"; transcript_id "Sec15:SelP.3.selenocysteine"; Reference "SelP.3.selenocysteine.mustela_nigripes.GCF_022355385_1_MUSNIG_SB6536_genomic";
NC_081567.1	selenoprofiles_genewise	CDS	37702766	37702820	.	+	.	phase "."; gene_id "SelR.1.selenocysteine"; transcript_id "SelR.1.selenocysteine"; Reference "SelR.1.selenocysteine.mustela_nigripes.GCF_022355385_1_MUSNIG_SB6536_genomic";
NC_081567.1	selenoprofiles_genewise	CDS	37704400	37704548	.	+	.	phase "."; gene_id "SelR.1.selenocysteine"; transcript_id "SelR.1.selenocysteine"; Reference "SelR.1.selenocysteine.mustela_nigripes.GCF_022355385_1_MUSNIG_SB6536_genomic";
NC_081567.1	selenoprofiles_genewise	CDS	37704884	37705015	.	+	.	phase "."; gene_id "SelR.1.selenocysteine"; transcript_id "SelR.1.selenocysteine"; Reference "SelR.1.selenocysteine.mustela_nigripes.GCF_022355385_1_MUSNIG_SB6536_genomic";
NC_081567.1	selenoprofiles_secposition	Selenocysteine	37704962	37704964	.	+	.	phase "."; gene_id "Sec1:SelR.1.selenocysteine"; transcript_id "Sec1:SelR.1.selenocysteine"; Reference "SelR.1.selenocysteine.mustela_nigripes.GCF_022355385_1_MUSNIG_SB6536_genomic";
NC_081569.1	selenoprofiles_genewise	CDS	18766451	18766526	.	-	.	phase "."; gene_id "SelS.4.selenocysteine"; transcript_id "SelS.4.selenocysteine"; Reference "SelS.4.selenocysteine.mustela_nigripes.GCF_022355385_1_MUSNIG_SB6536_genomic";
NC_081569.1	selenoprofiles_genewise	CDS	18765691	18765825	.	-	.	phase "."; gene_id "SelS.4.selenocysteine"; transcript_id "SelS.4.selenocysteine"; Reference "SelS.4.selenocysteine.mustela_nigripes.GCF_022355385_1_MUSNIG_SB6536_genomic";
NC_081569.1	selenoprofiles_genewise	CDS	18763632	18763738	.	-	.	phase "."; gene_id "SelS.4.selenocysteine"; transcript_id "SelS.4.selenocysteine"; Reference "SelS.4.selenocysteine.mustela_nigripes.GCF_022355385_1_MUSNIG_SB6536_genomic";
NC_081569.1	selenoprofiles_genewise	CDS	18760612	18760780	.	-	.	phase "."; gene_id "SelS.4.selenocysteine"; transcript_id "SelS.4.selenocysteine"; Reference "SelS.4.selenocysteine.mustela_nigripes.GCF_022355385_1_MUSNIG_SB6536_genomic";
NC_081569.1	selenoprofiles_genewise	CDS	18758515	18758600	.	-	.	phase "."; gene_id "SelS.4.selenocysteine"; transcript_id "SelS.4.selenocysteine"; Reference "SelS.4.selenocysteine.mustela_nigripes.GCF_022355385_1_MUSNIG_SB6536_genomic";
NC_081569.1	selenoprofiles_secposition	Selenocysteine	18758521	18758523	.	-	.	phase "."; gene_id "Sec1:SelS.4.selenocysteine"; transcript_id "Sec1:SelS.4.selenocysteine"; Reference "SelS.4.selenocysteine.mustela_nigripes.GCF_022355385_1_MUSNIG_SB6536_genomic";
NC_081562.1	selenoprofiles_genewise	CDS	17394642	17394815	.	-	.	phase "."; gene_id "TR.7.selenocysteine"; transcript_id "TR.7.selenocysteine"; Reference "TR.7.selenocysteine.mustela_nigripes.GCF_022355385_1_MUSNIG_SB6536_genomic";
NC_081562.1	selenoprofiles_genewise	CDS	17388515	17388575	.	-	.	phase "."; gene_id "TR.7.selenocysteine"; transcript_id "TR.7.selenocysteine"; Reference "TR.7.selenocysteine.mustela_nigripes.GCF_022355385_1_MUSNIG_SB6536_genomic";
NC_081562.1	selenoprofiles_genewise	CDS	17365601	17365710	.	-	.	phase "."; gene_id "TR.7.selenocysteine"; transcript_id "TR.7.selenocysteine"; Reference "TR.7.selenocysteine.mustela_nigripes.GCF_022355385_1_MUSNIG_SB6536_genomic";
NC_081562.1	selenoprofiles_genewise	CDS	17347003	17347137	.	-	.	phase "."; gene_id "TR.7.selenocysteine"; transcript_id "TR.7.selenocysteine"; Reference "TR.7.selenocysteine.mustela_nigripes.GCF_022355385_1_MUSNIG_SB6536_genomic";
NC_081562.1	selenoprofiles_genewise	CDS	17345310	17345382	.	-	.	phase "."; gene_id "TR.7.selenocysteine"; transcript_id "TR.7.selenocysteine"; Reference "TR.7.selenocysteine.mustela_nigripes.GCF_022355385_1_MUSNIG_SB6536_genomic";
NC_081562.1	selenoprofiles_genewise	CDS	17343010	17343129	.	-	.	phase "."; gene_id "TR.7.selenocysteine"; transcript_id "TR.7.selenocysteine"; Reference "TR.7.selenocysteine.mustela_nigripes.GCF_022355385_1_MUSNIG_SB6536_genomic";
NC_081562.1	selenoprofiles_genewise	CDS	17337659	17337801	.	-	.	phase "."; gene_id "TR.7.selenocysteine"; transcript_id "TR.7.selenocysteine"; Reference "TR.7.selenocysteine.mustela_nigripes.GCF_022355385_1_MUSNIG_SB6536_genomic";
NC_081562.1	selenoprofiles_genewise	CDS	17337167	17337282	.	-	.	phase "."; gene_id "TR.7.selenocysteine"; transcript_id "TR.7.selenocysteine"; Reference "TR.7.selenocysteine.mustela_nigripes.GCF_022355385_1_MUSNIG_SB6536_genomic";
NC_081562.1	selenoprofiles_genewise	CDS	17335019	17335244	.	-	.	phase "."; gene_id "TR.7.selenocysteine"; transcript_id "TR.7.selenocysteine"; Reference "TR.7.selenocysteine.mustela_nigripes.GCF_022355385_1_MUSNIG_SB6536_genomic";
NC_081562.1	selenoprofiles_genewise	CDS	17330190	17330282	.	-	.	phase "."; gene_id "TR.7.selenocysteine"; transcript_id "TR.7.selenocysteine"; Reference "TR.7.selenocysteine.mustela_nigripes.GCF_022355385_1_MUSNIG_SB6536_genomic";
NC_081562.1	selenoprofiles_genewise	CDS	17329555	17329631	.	-	.	phase "."; gene_id "TR.7.selenocysteine"; transcript_id "TR.7.selenocysteine"; Reference "TR.7.selenocysteine.mustela_nigripes.GCF_022355385_1_MUSNIG_SB6536_genomic";
NC_081562.1	selenoprofiles_genewise	CDS	17327474	17327630	.	-	.	phase "."; gene_id "TR.7.selenocysteine"; transcript_id "TR.7.selenocysteine"; Reference "TR.7.selenocysteine.mustela_nigripes.GCF_022355385_1_MUSNIG_SB6536_genomic";
NC_081562.1	selenoprofiles_genewise	CDS	17322209	17322316	.	-	.	phase "."; gene_id "TR.7.selenocysteine"; transcript_id "TR.7.selenocysteine"; Reference "TR.7.selenocysteine.mustela_nigripes.GCF_022355385_1_MUSNIG_SB6536_genomic";
NC_081562.1	selenoprofiles_genewise	CDS	17319215	17319310	.	-	.	phase "."; gene_id "TR.7.selenocysteine"; transcript_id "TR.7.selenocysteine"; Reference "TR.7.selenocysteine.mustela_nigripes.GCF_022355385_1_MUSNIG_SB6536_genomic";
NC_081562.1	selenoprofiles_genewise	CDS	17315589	17315723	.	-	.	phase "."; gene_id "TR.7.selenocysteine"; transcript_id "TR.7.selenocysteine"; Reference "TR.7.selenocysteine.mustela_nigripes.GCF_022355385_1_MUSNIG_SB6536_genomic";
NC_081562.1	selenoprofiles_genewise	CDS	17304176	17304244	.	-	.	phase "."; gene_id "TR.7.selenocysteine"; transcript_id "TR.7.selenocysteine"; Reference "TR.7.selenocysteine.mustela_nigripes.GCF_022355385_1_MUSNIG_SB6536_genomic";
NC_081562.1	selenoprofiles_secposition	Selenocysteine	17304182	17304184	.	-	.	phase "."; gene_id "Sec1:TR.7.selenocysteine"; transcript_id "Sec1:TR.7.selenocysteine"; Reference "TR.7.selenocysteine.mustela_nigripes.GCF_022355385_1_MUSNIG_SB6536_genomic";
NC_081558.1	selenoprofiles_genewise	CDS	59210107	59210430	.	+	.	phase "."; gene_id "TR.14.selenocysteine"; transcript_id "TR.14.selenocysteine"; Reference "TR.14.selenocysteine.mustela_nigripes.GCF_022355385_1_MUSNIG_SB6536_genomic";
NC_081558.1	selenoprofiles_genewise	CDS	59227406	59227466	.	+	.	phase "."; gene_id "TR.14.selenocysteine"; transcript_id "TR.14.selenocysteine"; Reference "TR.14.selenocysteine.mustela_nigripes.GCF_022355385_1_MUSNIG_SB6536_genomic";
NC_081558.1	selenoprofiles_genewise	CDS	59228530	59228639	.	+	.	phase "."; gene_id "TR.14.selenocysteine"; transcript_id "TR.14.selenocysteine"; Reference "TR.14.selenocysteine.mustela_nigripes.GCF_022355385_1_MUSNIG_SB6536_genomic";
NC_081558.1	selenoprofiles_genewise	CDS	59230255	59230359	.	+	.	phase "."; gene_id "TR.14.selenocysteine"; transcript_id "TR.14.selenocysteine"; Reference "TR.14.selenocysteine.mustela_nigripes.GCF_022355385_1_MUSNIG_SB6536_genomic";
NC_081558.1	selenoprofiles_genewise	CDS	59230566	59230638	.	+	.	phase "."; gene_id "TR.14.selenocysteine"; transcript_id "TR.14.selenocysteine"; Reference "TR.14.selenocysteine.mustela_nigripes.GCF_022355385_1_MUSNIG_SB6536_genomic";
NC_081558.1	selenoprofiles_genewise	CDS	59232329	59232448	.	+	.	phase "."; gene_id "TR.14.selenocysteine"; transcript_id "TR.14.selenocysteine"; Reference "TR.14.selenocysteine.mustela_nigripes.GCF_022355385_1_MUSNIG_SB6536_genomic";
NC_081558.1	selenoprofiles_genewise	CDS	59239014	59239156	.	+	.	phase "."; gene_id "TR.14.selenocysteine"; transcript_id "TR.14.selenocysteine"; Reference "TR.14.selenocysteine.mustela_nigripes.GCF_022355385_1_MUSNIG_SB6536_genomic";
NC_081558.1	selenoprofiles_genewise	CDS	59240947	59241062	.	+	.	phase "."; gene_id "TR.14.selenocysteine"; transcript_id "TR.14.selenocysteine"; Reference "TR.14.selenocysteine.mustela_nigripes.GCF_022355385_1_MUSNIG_SB6536_genomic";
NC_081558.1	selenoprofiles_genewise	CDS	59242152	59242377	.	+	.	phase "."; gene_id "TR.14.selenocysteine"; transcript_id "TR.14.selenocysteine"; Reference "TR.14.selenocysteine.mustela_nigripes.GCF_022355385_1_MUSNIG_SB6536_genomic";
NC_081558.1	selenoprofiles_genewise	CDS	59243782	59243874	.	+	.	phase "."; gene_id "TR.14.selenocysteine"; transcript_id "TR.14.selenocysteine"; Reference "TR.14.selenocysteine.mustela_nigripes.GCF_022355385_1_MUSNIG_SB6536_genomic";
NC_081558.1	selenoprofiles_genewise	CDS	59248802	59248878	.	+	.	phase "."; gene_id "TR.14.selenocysteine"; transcript_id "TR.14.selenocysteine"; Reference "TR.14.selenocysteine.mustela_nigripes.GCF_022355385_1_MUSNIG_SB6536_genomic";
NC_081558.1	selenoprofiles_genewise	CDS	59249459	59249615	.	+	.	phase "."; gene_id "TR.14.selenocysteine"; transcript_id "TR.14.selenocysteine"; Reference "TR.14.selenocysteine.mustela_nigripes.GCF_022355385_1_MUSNIG_SB6536_genomic";
NC_081558.1	selenoprofiles_genewise	CDS	59253949	59254056	.	+	.	phase "."; gene_id "TR.14.selenocysteine"; transcript_id "TR.14.selenocysteine"; Reference "TR.14.selenocysteine.mustela_nigripes.GCF_022355385_1_MUSNIG_SB6536_genomic";
NC_081558.1	selenoprofiles_genewise	CDS	59274833	59274928	.	+	.	phase "."; gene_id "TR.14.selenocysteine"; transcript_id "TR.14.selenocysteine"; Reference "TR.14.selenocysteine.mustela_nigripes.GCF_022355385_1_MUSNIG_SB6536_genomic";
NC_081558.1	selenoprofiles_genewise	CDS	59276584	59276718	.	+	.	phase "."; gene_id "TR.14.selenocysteine"; transcript_id "TR.14.selenocysteine"; Reference "TR.14.selenocysteine.mustela_nigripes.GCF_022355385_1_MUSNIG_SB6536_genomic";
NC_081558.1	selenoprofiles_genewise	CDS	59276929	59276997	.	+	.	phase "."; gene_id "TR.14.selenocysteine"; transcript_id "TR.14.selenocysteine"; Reference "TR.14.selenocysteine.mustela_nigripes.GCF_022355385_1_MUSNIG_SB6536_genomic";
NC_081558.1	selenoprofiles_secposition	Selenocysteine	59276989	59276991	.	+	.	phase "."; gene_id "Sec1:TR.14.selenocysteine"; transcript_id "Sec1:TR.14.selenocysteine"; Reference "TR.14.selenocysteine.mustela_nigripes.GCF_022355385_1_MUSNIG_SB6536_genomic";
NC_081564.1	selenoprofiles_exonerate	CDS	29449803	29449875	.	-	.	phase "."; gene_id "TR.23.selenocysteine"; transcript_id "TR.23.selenocysteine"; Reference "TR.23.selenocysteine.mustela_nigripes.GCF_022355385_1_MUSNIG_SB6536_genomic";
NC_081564.1	selenoprofiles_exonerate	CDS	29445880	29445945	.	-	.	phase "."; gene_id "TR.23.selenocysteine"; transcript_id "TR.23.selenocysteine"; Reference "TR.23.selenocysteine.mustela_nigripes.GCF_022355385_1_MUSNIG_SB6536_genomic";
NC_081564.1	selenoprofiles_exonerate	CDS	29438431	29438487	.	-	.	phase "."; gene_id "TR.23.selenocysteine"; transcript_id "TR.23.selenocysteine"; Reference "TR.23.selenocysteine.mustela_nigripes.GCF_022355385_1_MUSNIG_SB6536_genomic";
NC_081564.1	selenoprofiles_exonerate	CDS	29438025	29438166	.	-	.	phase "."; gene_id "TR.23.selenocysteine"; transcript_id "TR.23.selenocysteine"; Reference "TR.23.selenocysteine.mustela_nigripes.GCF_022355385_1_MUSNIG_SB6536_genomic";
NC_081564.1	selenoprofiles_exonerate	CDS	29436911	29436985	.	-	.	phase "."; gene_id "TR.23.selenocysteine"; transcript_id "TR.23.selenocysteine"; Reference "TR.23.selenocysteine.mustela_nigripes.GCF_022355385_1_MUSNIG_SB6536_genomic";
NC_081564.1	selenoprofiles_exonerate	CDS	29435115	29435193	.	-	.	phase "."; gene_id "TR.23.selenocysteine"; transcript_id "TR.23.selenocysteine"; Reference "TR.23.selenocysteine.mustela_nigripes.GCF_022355385_1_MUSNIG_SB6536_genomic";
NC_081564.1	selenoprofiles_exonerate	CDS	29434563	29434625	.	-	.	phase "."; gene_id "TR.23.selenocysteine"; transcript_id "TR.23.selenocysteine"; Reference "TR.23.selenocysteine.mustela_nigripes.GCF_022355385_1_MUSNIG_SB6536_genomic";
NC_081564.1	selenoprofiles_exonerate	CDS	29430954	29431022	.	-	.	phase "."; gene_id "TR.23.selenocysteine"; transcript_id "TR.23.selenocysteine"; Reference "TR.23.selenocysteine.mustela_nigripes.GCF_022355385_1_MUSNIG_SB6536_genomic";
NC_081564.1	selenoprofiles_exonerate	CDS	29421680	29421781	.	-	.	phase "."; gene_id "TR.23.selenocysteine"; transcript_id "TR.23.selenocysteine"; Reference "TR.23.selenocysteine.mustela_nigripes.GCF_022355385_1_MUSNIG_SB6536_genomic";
NC_081564.1	selenoprofiles_exonerate	CDS	29418698	29418872	.	-	.	phase "."; gene_id "TR.23.selenocysteine"; transcript_id "TR.23.selenocysteine"; Reference "TR.23.selenocysteine.mustela_nigripes.GCF_022355385_1_MUSNIG_SB6536_genomic";
NC_081564.1	selenoprofiles_exonerate	CDS	29409181	29409317	.	-	.	phase "."; gene_id "TR.23.selenocysteine"; transcript_id "TR.23.selenocysteine"; Reference "TR.23.selenocysteine.mustela_nigripes.GCF_022355385_1_MUSNIG_SB6536_genomic";
NC_081564.1	selenoprofiles_exonerate	CDS	29405938	29406033	.	-	.	phase "."; gene_id "TR.23.selenocysteine"; transcript_id "TR.23.selenocysteine"; Reference "TR.23.selenocysteine.mustela_nigripes.GCF_022355385_1_MUSNIG_SB6536_genomic";
NC_081564.1	selenoprofiles_exonerate	CDS	29405517	29405609	.	-	.	phase "."; gene_id "TR.23.selenocysteine"; transcript_id "TR.23.selenocysteine"; Reference "TR.23.selenocysteine.mustela_nigripes.GCF_022355385_1_MUSNIG_SB6536_genomic";
NC_081564.1	selenoprofiles_exonerate	CDS	29403911	29403982	.	-	.	phase "."; gene_id "TR.23.selenocysteine"; transcript_id "TR.23.selenocysteine"; Reference "TR.23.selenocysteine.mustela_nigripes.GCF_022355385_1_MUSNIG_SB6536_genomic";
NC_081564.1	selenoprofiles_exonerate	CDS	29403647	29403744	.	-	.	phase "."; gene_id "TR.23.selenocysteine"; transcript_id "TR.23.selenocysteine"; Reference "TR.23.selenocysteine.mustela_nigripes.GCF_022355385_1_MUSNIG_SB6536_genomic";
NC_081564.1	selenoprofiles_exonerate	CDS	29401794	29401923	.	-	.	phase "."; gene_id "TR.23.selenocysteine"; transcript_id "TR.23.selenocysteine"; Reference "TR.23.selenocysteine.mustela_nigripes.GCF_022355385_1_MUSNIG_SB6536_genomic";
NC_081564.1	selenoprofiles_secposition	Selenocysteine	29401800	29401802	.	-	.	phase "."; gene_id "Sec1:TR.23.selenocysteine"; transcript_id "Sec1:TR.23.selenocysteine"; Reference "TR.23.selenocysteine.mustela_nigripes.GCF_022355385_1_MUSNIG_SB6536_genomic";
NC_081575.1	selenoprofiles_genewise	CDS	62849071	62849682	.	+	.	phase "."; gene_id "SelT.1.selenocysteine"; transcript_id "SelT.1.selenocysteine"; Reference "SelT.1.selenocysteine.mustela_nigripes.GCF_022355385_1_MUSNIG_SB6536_genomic";
NC_081575.1	selenoprofiles_secposition	Selenocysteine	62849239	62849241	.	+	.	phase "."; gene_id "Sec1:SelT.1.selenocysteine"; transcript_id "Sec1:SelT.1.selenocysteine"; Reference "SelT.1.selenocysteine.mustela_nigripes.GCF_022355385_1_MUSNIG_SB6536_genomic";
NW_026745564.1	selenoprofiles_genewise	CDS	2	391	.	-	.	phase "."; gene_id "SelT.2.selenocysteine"; transcript_id "SelT.2.selenocysteine"; Reference "SelT.2.selenocysteine.mustela_nigripes.GCF_022355385_1_MUSNIG_SB6536_genomic";
NW_026745564.1	selenoprofiles_secposition	Selenocysteine	221	223	.	-	.	phase "."; gene_id "Sec1:SelT.2.selenocysteine"; transcript_id "Sec1:SelT.2.selenocysteine"; Reference "SelT.2.selenocysteine.mustela_nigripes.GCF_022355385_1_MUSNIG_SB6536_genomic";
NW_026746251.1	selenoprofiles_exonerate	CDS	84	374	.	-	.	phase "."; gene_id "SelT.3.selenocysteine"; transcript_id "SelT.3.selenocysteine"; Reference "SelT.3.selenocysteine.mustela_nigripes.GCF_022355385_1_MUSNIG_SB6536_genomic";
NW_026746251.1	selenoprofiles_exonerate	CDS	2	52	.	-	.	phase "."; gene_id "SelT.3.selenocysteine"; transcript_id "SelT.3.selenocysteine"; Reference "SelT.3.selenocysteine.mustela_nigripes.GCF_022355385_1_MUSNIG_SB6536_genomic";
NW_026746251.1	selenoprofiles_secposition	Selenocysteine	252	254	.	-	.	phase "."; gene_id "Sec1:SelT.3.selenocysteine"; transcript_id "Sec1:SelT.3.selenocysteine"; Reference "SelT.3.selenocysteine.mustela_nigripes.GCF_022355385_1_MUSNIG_SB6536_genomic";
NC_081558.1	selenoprofiles_genewise	CDS	143246007	143246167	.	-	.	phase "."; gene_id "SelT.5.selenocysteine"; transcript_id "SelT.5.selenocysteine"; Reference "SelT.5.selenocysteine.mustela_nigripes.GCF_022355385_1_MUSNIG_SB6536_genomic";
NC_081558.1	selenoprofiles_genewise	CDS	143226841	143226951	.	-	.	phase "."; gene_id "SelT.5.selenocysteine"; transcript_id "SelT.5.selenocysteine"; Reference "SelT.5.selenocysteine.mustela_nigripes.GCF_022355385_1_MUSNIG_SB6536_genomic";
NC_081558.1	selenoprofiles_genewise	CDS	143226095	143226221	.	-	.	phase "."; gene_id "SelT.5.selenocysteine"; transcript_id "SelT.5.selenocysteine"; Reference "SelT.5.selenocysteine.mustela_nigripes.GCF_022355385_1_MUSNIG_SB6536_genomic";
NC_081558.1	selenoprofiles_genewise	CDS	143223137	143223224	.	-	.	phase "."; gene_id "SelT.5.selenocysteine"; transcript_id "SelT.5.selenocysteine"; Reference "SelT.5.selenocysteine.mustela_nigripes.GCF_022355385_1_MUSNIG_SB6536_genomic";
NC_081558.1	selenoprofiles_genewise	CDS	143222104	143222228	.	-	.	phase "."; gene_id "SelT.5.selenocysteine"; transcript_id "SelT.5.selenocysteine"; Reference "SelT.5.selenocysteine.mustela_nigripes.GCF_022355385_1_MUSNIG_SB6536_genomic";
NC_081558.1	selenoprofiles_secposition	Selenocysteine	143226942	143226944	.	-	.	phase "."; gene_id "Sec1:SelT.5.selenocysteine"; transcript_id "Sec1:SelT.5.selenocysteine"; Reference "SelT.5.selenocysteine.mustela_nigripes.GCF_022355385_1_MUSNIG_SB6536_genomic";
NC_081573.1	selenoprofiles_exonerate	CDS	6486728	6486774	.	-	.	phase "."; gene_id "SelW.3.selenocysteine"; transcript_id "SelW.3.selenocysteine"; Reference "SelW.3.selenocysteine.mustela_nigripes.GCF_022355385_1_MUSNIG_SB6536_genomic";
NC_081573.1	selenoprofiles_exonerate	CDS	6485231	6485255	.	-	.	phase "."; gene_id "SelW.3.selenocysteine"; transcript_id "SelW.3.selenocysteine"; Reference "SelW.3.selenocysteine.mustela_nigripes.GCF_022355385_1_MUSNIG_SB6536_genomic";
NC_081573.1	selenoprofiles_exonerate	CDS	6485071	6485124	.	-	.	phase "."; gene_id "SelW.3.selenocysteine"; transcript_id "SelW.3.selenocysteine"; Reference "SelW.3.selenocysteine.mustela_nigripes.GCF_022355385_1_MUSNIG_SB6536_genomic";
NC_081573.1	selenoprofiles_exonerate	CDS	6484818	6484892	.	-	.	phase "."; gene_id "SelW.3.selenocysteine"; transcript_id "SelW.3.selenocysteine"; Reference "SelW.3.selenocysteine.mustela_nigripes.GCF_022355385_1_MUSNIG_SB6536_genomic";
NC_081573.1	selenoprofiles_exonerate	CDS	6484641	6484721	.	-	.	phase "."; gene_id "SelW.3.selenocysteine"; transcript_id "SelW.3.selenocysteine"; Reference "SelW.3.selenocysteine.mustela_nigripes.GCF_022355385_1_MUSNIG_SB6536_genomic";
NC_081573.1	selenoprofiles_secposition	Selenocysteine	6485246	6485248	.	-	.	phase "."; gene_id "Sec2:SelW.3.selenocysteine"; transcript_id "Sec2:SelW.3.selenocysteine"; Reference "SelW.3.selenocysteine.mustela_nigripes.GCF_022355385_1_MUSNIG_SB6536_genomic";
NC_081573.1	selenoprofiles_genewise	CDS	14389893	14390309	.	-	.	phase "."; gene_id "SelW.4.selenocysteine"; transcript_id "SelW.4.selenocysteine"; Reference "SelW.4.selenocysteine.mustela_nigripes.GCF_022355385_1_MUSNIG_SB6536_genomic";
NC_081573.1	selenoprofiles_genewise	CDS	14388685	14389208	.	-	.	phase "."; gene_id "SelW.4.selenocysteine"; transcript_id "SelW.4.selenocysteine"; Reference "SelW.4.selenocysteine.mustela_nigripes.GCF_022355385_1_MUSNIG_SB6536_genomic";
NC_081573.1	selenoprofiles_genewise	CDS	14386721	14386832	.	-	.	phase "."; gene_id "SelW.4.selenocysteine"; transcript_id "SelW.4.selenocysteine"; Reference "SelW.4.selenocysteine.mustela_nigripes.GCF_022355385_1_MUSNIG_SB6536_genomic";
NC_081573.1	selenoprofiles_genewise	CDS	14386547	14386621	.	-	.	phase "."; gene_id "SelW.4.selenocysteine"; transcript_id "SelW.4.selenocysteine"; Reference "SelW.4.selenocysteine.mustela_nigripes.GCF_022355385_1_MUSNIG_SB6536_genomic";
NC_081573.1	selenoprofiles_genewise	CDS	14386362	14386439	.	-	.	phase "."; gene_id "SelW.4.selenocysteine"; transcript_id "SelW.4.selenocysteine"; Reference "SelW.4.selenocysteine.mustela_nigripes.GCF_022355385_1_MUSNIG_SB6536_genomic";
NC_081573.1	selenoprofiles_secposition	Selenocysteine	14386802	14386804	.	-	.	phase "."; gene_id "Sec2:SelW.4.selenocysteine"; transcript_id "Sec2:SelW.4.selenocysteine"; Reference "SelW.4.selenocysteine.mustela_nigripes.GCF_022355385_1_MUSNIG_SB6536_genomic";
NW_025422174.1	selenoprofiles_genewise	CDS	930125	931477	.	+	.	phase "."; gene_id "SPS.1.selenocysteine"; transcript_id "SPS.1.selenocysteine"; Reference "SPS.1.selenocysteine.mustela_putorius_furo.GCF_011764305_1_ASM1176430v1_1_genomic";
NW_025422174.1	selenoprofiles_secposition	Selenocysteine	930296	930298	.	+	.	phase "."; gene_id "Sec1:SPS.1.selenocysteine"; transcript_id "Sec1:SPS.1.selenocysteine"; Reference "SPS.1.selenocysteine.mustela_putorius_furo.GCF_011764305_1_ASM1176430v1_1_genomic";
NW_025421290.1	selenoprofiles_genewise	CDS	49699982	49700896	.	+	.	phase "."; gene_id "DI.1.selenocysteine"; transcript_id "DI.1.selenocysteine"; Reference "DI.1.selenocysteine.mustela_putorius_furo.GCF_011764305_1_ASM1176430v1_1_genomic";
NW_025421290.1	selenoprofiles_secposition	Selenocysteine	49700489	49700491	.	+	.	phase "."; gene_id "Sec1:DI.1.selenocysteine"; transcript_id "Sec1:DI.1.selenocysteine"; Reference "DI.1.selenocysteine.mustela_putorius_furo.GCF_011764305_1_ASM1176430v1_1_genomic";
NW_025421290.1	selenoprofiles_genewise	CDS	33703543	33703764	.	+	.	phase "."; gene_id "DI.3.selenocysteine"; transcript_id "DI.3.selenocysteine"; Reference "DI.3.selenocysteine.mustela_putorius_furo.GCF_011764305_1_ASM1176430v1_1_genomic";
NW_025421290.1	selenoprofiles_genewise	CDS	33711866	33712441	.	+	.	phase "."; gene_id "DI.3.selenocysteine"; transcript_id "DI.3.selenocysteine"; Reference "DI.3.selenocysteine.mustela_putorius_furo.GCF_011764305_1_ASM1176430v1_1_genomic";
NW_025421290.1	selenoprofiles_secposition	Selenocysteine	33712040	33712042	.	+	.	phase "."; gene_id "Sec1:DI.3.selenocysteine"; transcript_id "Sec1:DI.3.selenocysteine"; Reference "DI.3.selenocysteine.mustela_putorius_furo.GCF_011764305_1_ASM1176430v1_1_genomic";
NW_025422005.1	selenoprofiles_genewise	CDS	43047481	43047802	.	+	.	phase "."; gene_id "DI.5.selenocysteine"; transcript_id "DI.5.selenocysteine"; Reference "DI.5.selenocysteine.mustela_putorius_furo.GCF_011764305_1_ASM1176430v1_1_genomic";
NW_025422005.1	selenoprofiles_genewise	CDS	43055506	43055649	.	+	.	phase "."; gene_id "DI.5.selenocysteine"; transcript_id "DI.5.selenocysteine"; Reference "DI.5.selenocysteine.mustela_putorius_furo.GCF_011764305_1_ASM1176430v1_1_genomic";
NW_025422005.1	selenoprofiles_genewise	CDS	43059184	43059383	.	+	.	phase "."; gene_id "DI.5.selenocysteine"; transcript_id "DI.5.selenocysteine"; Reference "DI.5.selenocysteine.mustela_putorius_furo.GCF_011764305_1_ASM1176430v1_1_genomic";
NW_025422005.1	selenoprofiles_genewise	CDS	43061498	43061590	.	+	.	phase "."; gene_id "DI.5.selenocysteine"; transcript_id "DI.5.selenocysteine"; Reference "DI.5.selenocysteine.mustela_putorius_furo.GCF_011764305_1_ASM1176430v1_1_genomic";
NW_025422005.1	selenoprofiles_secposition	Selenocysteine	43055544	43055546	.	+	.	phase "."; gene_id "Sec1:DI.5.selenocysteine"; transcript_id "Sec1:DI.5.selenocysteine"; Reference "DI.5.selenocysteine.mustela_putorius_furo.GCF_011764305_1_ASM1176430v1_1_genomic";
NW_025421280.1	selenoprofiles_exonerate	CDS	40827195	40827341	.	-	.	phase "."; gene_id "GPx.4.selenocysteine"; transcript_id "GPx.4.selenocysteine"; Reference "GPx.4.selenocysteine.mustela_putorius_furo.GCF_011764305_1_ASM1176430v1_1_genomic";
NW_025421280.1	selenoprofiles_exonerate	CDS	40826927	40827078	.	-	.	phase "."; gene_id "GPx.4.selenocysteine"; transcript_id "GPx.4.selenocysteine"; Reference "GPx.4.selenocysteine.mustela_putorius_furo.GCF_011764305_1_ASM1176430v1_1_genomic";
NW_025421280.1	selenoprofiles_exonerate	CDS	40826575	40826830	.	-	.	phase "."; gene_id "GPx.4.selenocysteine"; transcript_id "GPx.4.selenocysteine"; Reference "GPx.4.selenocysteine.mustela_putorius_furo.GCF_011764305_1_ASM1176430v1_1_genomic";
NW_025421280.1	selenoprofiles_secposition	Selenocysteine	40827300	40827302	.	-	.	phase "."; gene_id "Sec1:GPx.4.selenocysteine"; transcript_id "Sec1:GPx.4.selenocysteine"; Reference "GPx.4.selenocysteine.mustela_putorius_furo.GCF_011764305_1_ASM1176430v1_1_genomic";
NW_025421280.1	selenoprofiles_genewise	CDS	22409625	22409876	.	+	.	phase "."; gene_id "GPx.5.selenocysteine"; transcript_id "GPx.5.selenocysteine"; Reference "GPx.5.selenocysteine.mustela_putorius_furo.GCF_011764305_1_ASM1176430v1_1_genomic";
NW_025421280.1	selenoprofiles_genewise	CDS	22410163	22410522	.	+	.	phase "."; gene_id "GPx.5.selenocysteine"; transcript_id "GPx.5.selenocysteine"; Reference "GPx.5.selenocysteine.mustela_putorius_furo.GCF_011764305_1_ASM1176430v1_1_genomic";
NW_025421280.1	selenoprofiles_secposition	Selenocysteine	22409769	22409771	.	+	.	phase "."; gene_id "Sec1:GPx.5.selenocysteine"; transcript_id "Sec1:GPx.5.selenocysteine"; Reference "GPx.5.selenocysteine.mustela_putorius_furo.GCF_011764305_1_ASM1176430v1_1_genomic";
NW_025421290.1	selenoprofiles_genewise	CDS	18255767	18255988	.	-	.	phase "."; gene_id "GPx.7.selenocysteine"; transcript_id "GPx.7.selenocysteine"; Reference "GPx.7.selenocysteine.mustela_putorius_furo.GCF_011764305_1_ASM1176430v1_1_genomic";
NW_025421290.1	selenoprofiles_genewise	CDS	18253091	18253441	.	-	.	phase "."; gene_id "GPx.7.selenocysteine"; transcript_id "GPx.7.selenocysteine"; Reference "GPx.7.selenocysteine.mustela_putorius_furo.GCF_011764305_1_ASM1176430v1_1_genomic";
NW_025421290.1	selenoprofiles_secposition	Selenocysteine	18255869	18255871	.	-	.	phase "."; gene_id "Sec1:GPx.7.selenocysteine"; transcript_id "Sec1:GPx.7.selenocysteine"; Reference "GPx.7.selenocysteine.mustela_putorius_furo.GCF_011764305_1_ASM1176430v1_1_genomic";
NW_025422433.1	selenoprofiles_genewise	CDS	1119334	1119511	.	+	.	phase "."; gene_id "GPx.13.selenocysteine"; transcript_id "GPx.13.selenocysteine"; Reference "GPx.13.selenocysteine.mustela_putorius_furo.GCF_011764305_1_ASM1176430v1_1_genomic";
NW_025422433.1	selenoprofiles_genewise	CDS	1123439	1123556	.	+	.	phase "."; gene_id "GPx.13.selenocysteine"; transcript_id "GPx.13.selenocysteine"; Reference "GPx.13.selenocysteine.mustela_putorius_furo.GCF_011764305_1_ASM1176430v1_1_genomic";
NW_025422433.1	selenoprofiles_genewise	CDS	1124044	1124143	.	+	.	phase "."; gene_id "GPx.13.selenocysteine"; transcript_id "GPx.13.selenocysteine"; Reference "GPx.13.selenocysteine.mustela_putorius_furo.GCF_011764305_1_ASM1176430v1_1_genomic";
NW_025422433.1	selenoprofiles_genewise	CDS	1125398	1125604	.	+	.	phase "."; gene_id "GPx.13.selenocysteine"; transcript_id "GPx.13.selenocysteine"; Reference "GPx.13.selenocysteine.mustela_putorius_furo.GCF_011764305_1_ASM1176430v1_1_genomic";
NW_025422433.1	selenoprofiles_secposition	Selenocysteine	1119487	1119489	.	+	.	phase "."; gene_id "Sec1:GPx.13.selenocysteine"; transcript_id "Sec1:GPx.13.selenocysteine"; Reference "GPx.13.selenocysteine.mustela_putorius_furo.GCF_011764305_1_ASM1176430v1_1_genomic";
NW_025421373.1	selenoprofiles_genewise	CDS	23579648	23579798	.	+	.	phase "."; gene_id "GPx.26.selenocysteine"; transcript_id "GPx.26.selenocysteine"; Reference "GPx.26.selenocysteine.mustela_putorius_furo.GCF_011764305_1_ASM1176430v1_1_genomic";
NW_025421373.1	selenoprofiles_genewise	CDS	23580963	23581080	.	+	.	phase "."; gene_id "GPx.26.selenocysteine"; transcript_id "GPx.26.selenocysteine"; Reference "GPx.26.selenocysteine.mustela_putorius_furo.GCF_011764305_1_ASM1176430v1_1_genomic";
NW_025421373.1	selenoprofiles_genewise	CDS	23581535	23581634	.	+	.	phase "."; gene_id "GPx.26.selenocysteine"; transcript_id "GPx.26.selenocysteine"; Reference "GPx.26.selenocysteine.mustela_putorius_furo.GCF_011764305_1_ASM1176430v1_1_genomic";
NW_025421373.1	selenoprofiles_genewise	CDS	23582052	23582273	.	+	.	phase "."; gene_id "GPx.26.selenocysteine"; transcript_id "GPx.26.selenocysteine"; Reference "GPx.26.selenocysteine.mustela_putorius_furo.GCF_011764305_1_ASM1176430v1_1_genomic";
NW_025421373.1	selenoprofiles_secposition	Selenocysteine	23579774	23579776	.	+	.	phase "."; gene_id "Sec1:GPx.26.selenocysteine"; transcript_id "Sec1:GPx.26.selenocysteine"; Reference "GPx.26.selenocysteine.mustela_putorius_furo.GCF_011764305_1_ASM1176430v1_1_genomic";
NW_025422005.1	selenoprofiles_genewise	CDS	72775927	72776010	.	-	.	phase "."; gene_id "Sel15.3.selenocysteine"; transcript_id "Sel15.3.selenocysteine"; Reference "Sel15.3.selenocysteine.mustela_putorius_furo.GCF_011764305_1_ASM1176430v1_1_genomic";
NW_025422005.1	selenoprofiles_genewise	CDS	72769600	72769767	.	-	.	phase "."; gene_id "Sel15.3.selenocysteine"; transcript_id "Sel15.3.selenocysteine"; Reference "Sel15.3.selenocysteine.mustela_putorius_furo.GCF_011764305_1_ASM1176430v1_1_genomic";
NW_025422005.1	selenoprofiles_genewise	CDS	72744709	72744772	.	-	.	phase "."; gene_id "Sel15.3.selenocysteine"; transcript_id "Sel15.3.selenocysteine"; Reference "Sel15.3.selenocysteine.mustela_putorius_furo.GCF_011764305_1_ASM1176430v1_1_genomic";
NW_025422005.1	selenoprofiles_genewise	CDS	72721749	72721798	.	-	.	phase "."; gene_id "Sel15.3.selenocysteine"; transcript_id "Sel15.3.selenocysteine"; Reference "Sel15.3.selenocysteine.mustela_putorius_furo.GCF_011764305_1_ASM1176430v1_1_genomic";
NW_025422005.1	selenoprofiles_genewise	CDS	72719152	72719283	.	-	.	phase "."; gene_id "Sel15.3.selenocysteine"; transcript_id "Sel15.3.selenocysteine"; Reference "Sel15.3.selenocysteine.mustela_putorius_furo.GCF_011764305_1_ASM1176430v1_1_genomic";
NW_025422005.1	selenoprofiles_secposition	Selenocysteine	72744737	72744739	.	-	.	phase "."; gene_id "Sec1:Sel15.3.selenocysteine"; transcript_id "Sec1:Sel15.3.selenocysteine"; Reference "Sel15.3.selenocysteine.mustela_putorius_furo.GCF_011764305_1_ASM1176430v1_1_genomic";
NW_025421288.1	selenoprofiles_genewise	CDS	4403821	4403966	.	+	.	phase "."; gene_id "SelH.3.selenocysteine"; transcript_id "SelH.3.selenocysteine"; Reference "SelH.3.selenocysteine.mustela_putorius_furo.GCF_011764305_1_ASM1176430v1_1_genomic";
NW_025421288.1	selenoprofiles_genewise	CDS	4404053	4404198	.	+	.	phase "."; gene_id "SelH.3.selenocysteine"; transcript_id "SelH.3.selenocysteine"; Reference "SelH.3.selenocysteine.mustela_putorius_furo.GCF_011764305_1_ASM1176430v1_1_genomic";
NW_025421288.1	selenoprofiles_genewise	CDS	4404315	4404415	.	+	.	phase "."; gene_id "SelH.3.selenocysteine"; transcript_id "SelH.3.selenocysteine"; Reference "SelH.3.selenocysteine.mustela_putorius_furo.GCF_011764305_1_ASM1176430v1_1_genomic";
NW_025421288.1	selenoprofiles_secposition	Selenocysteine	4404060	4404062	.	+	.	phase "."; gene_id "Sec1:SelH.3.selenocysteine"; transcript_id "Sec1:SelH.3.selenocysteine"; Reference "SelH.3.selenocysteine.mustela_putorius_furo.GCF_011764305_1_ASM1176430v1_1_genomic";
NW_025421343.1	selenoprofiles_genewise	CDS	30404414	30404470	.	-	.	phase "."; gene_id "SelI.2.selenocysteine"; transcript_id "SelI.2.selenocysteine"; Reference "SelI.2.selenocysteine.mustela_putorius_furo.GCF_011764305_1_ASM1176430v1_1_genomic";
NW_025421343.1	selenoprofiles_genewise	CDS	30389144	30389212	.	-	.	phase "."; gene_id "SelI.2.selenocysteine"; transcript_id "SelI.2.selenocysteine"; Reference "SelI.2.selenocysteine.mustela_putorius_furo.GCF_011764305_1_ASM1176430v1_1_genomic";
NW_025421343.1	selenoprofiles_genewise	CDS	30388548	30388656	.	-	.	phase "."; gene_id "SelI.2.selenocysteine"; transcript_id "SelI.2.selenocysteine"; Reference "SelI.2.selenocysteine.mustela_putorius_furo.GCF_011764305_1_ASM1176430v1_1_genomic";
NW_025421343.1	selenoprofiles_genewise	CDS	30386613	30386687	.	-	.	phase "."; gene_id "SelI.2.selenocysteine"; transcript_id "SelI.2.selenocysteine"; Reference "SelI.2.selenocysteine.mustela_putorius_furo.GCF_011764305_1_ASM1176430v1_1_genomic";
NW_025421343.1	selenoprofiles_genewise	CDS	30381714	30381976	.	-	.	phase "."; gene_id "SelI.2.selenocysteine"; transcript_id "SelI.2.selenocysteine"; Reference "SelI.2.selenocysteine.mustela_putorius_furo.GCF_011764305_1_ASM1176430v1_1_genomic";
NW_025421343.1	selenoprofiles_genewise	CDS	30380676	30380784	.	-	.	phase "."; gene_id "SelI.2.selenocysteine"; transcript_id "SelI.2.selenocysteine"; Reference "SelI.2.selenocysteine.mustela_putorius_furo.GCF_011764305_1_ASM1176430v1_1_genomic";
NW_025421343.1	selenoprofiles_genewise	CDS	30375415	30375463	.	-	.	phase "."; gene_id "SelI.2.selenocysteine"; transcript_id "SelI.2.selenocysteine"; Reference "SelI.2.selenocysteine.mustela_putorius_furo.GCF_011764305_1_ASM1176430v1_1_genomic";
NW_025421343.1	selenoprofiles_genewise	CDS	30373841	30374021	.	-	.	phase "."; gene_id "SelI.2.selenocysteine"; transcript_id "SelI.2.selenocysteine"; Reference "SelI.2.selenocysteine.mustela_putorius_furo.GCF_011764305_1_ASM1176430v1_1_genomic";
NW_025421343.1	selenoprofiles_genewise	CDS	30373149	30373331	.	-	.	phase "."; gene_id "SelI.2.selenocysteine"; transcript_id "SelI.2.selenocysteine"; Reference "SelI.2.selenocysteine.mustela_putorius_furo.GCF_011764305_1_ASM1176430v1_1_genomic";
NW_025421343.1	selenoprofiles_genewise	CDS	30370852	30370950	.	-	.	phase "."; gene_id "SelI.2.selenocysteine"; transcript_id "SelI.2.selenocysteine"; Reference "SelI.2.selenocysteine.mustela_putorius_furo.GCF_011764305_1_ASM1176430v1_1_genomic";
NW_025421343.1	selenoprofiles_secposition	Selenocysteine	30370885	30370887	.	-	.	phase "."; gene_id "Sec1:SelI.2.selenocysteine"; transcript_id "Sec1:SelI.2.selenocysteine"; Reference "SelI.2.selenocysteine.mustela_putorius_furo.GCF_011764305_1_ASM1176430v1_1_genomic";
NW_025421280.1	selenoprofiles_genewise	CDS	18598217	18598326	.	+	.	phase "."; gene_id "SelK.2.selenocysteine"; transcript_id "SelK.2.selenocysteine"; Reference "SelK.2.selenocysteine.mustela_putorius_furo.GCF_011764305_1_ASM1176430v1_1_genomic";
NW_025421280.1	selenoprofiles_genewise	CDS	18599780	18599863	.	+	.	phase "."; gene_id "SelK.2.selenocysteine"; transcript_id "SelK.2.selenocysteine"; Reference "SelK.2.selenocysteine.mustela_putorius_furo.GCF_011764305_1_ASM1176430v1_1_genomic";
NW_025421280.1	selenoprofiles_genewise	CDS	18600438	18600528	.	+	.	phase "."; gene_id "SelK.2.selenocysteine"; transcript_id "SelK.2.selenocysteine"; Reference "SelK.2.selenocysteine.mustela_putorius_furo.GCF_011764305_1_ASM1176430v1_1_genomic";
NW_025421280.1	selenoprofiles_secposition	Selenocysteine	18600517	18600519	.	+	.	phase "."; gene_id "Sec1:SelK.2.selenocysteine"; transcript_id "Sec1:SelK.2.selenocysteine"; Reference "SelK.2.selenocysteine.mustela_putorius_furo.GCF_011764305_1_ASM1176430v1_1_genomic";
NW_025421272.1	selenoprofiles_genewise	CDS	974471	974590	.	-	.	phase "."; gene_id "SelM.1.selenocysteine"; transcript_id "SelM.1.selenocysteine"; Reference "SelM.1.selenocysteine.mustela_putorius_furo.GCF_011764305_1_ASM1176430v1_1_genomic";
NW_025421272.1	selenoprofiles_genewise	CDS	973253	973288	.	-	.	phase "."; gene_id "SelM.1.selenocysteine"; transcript_id "SelM.1.selenocysteine"; Reference "SelM.1.selenocysteine.mustela_putorius_furo.GCF_011764305_1_ASM1176430v1_1_genomic";
NW_025421272.1	selenoprofiles_genewise	CDS	972830	972864	.	-	.	phase "."; gene_id "SelM.1.selenocysteine"; transcript_id "SelM.1.selenocysteine"; Reference "SelM.1.selenocysteine.mustela_putorius_furo.GCF_011764305_1_ASM1176430v1_1_genomic";
NW_025421272.1	selenoprofiles_genewise	CDS	972410	972488	.	-	.	phase "."; gene_id "SelM.1.selenocysteine"; transcript_id "SelM.1.selenocysteine"; Reference "SelM.1.selenocysteine.mustela_putorius_furo.GCF_011764305_1_ASM1176430v1_1_genomic";
NW_025421272.1	selenoprofiles_genewise	CDS	972179	972337	.	-	.	phase "."; gene_id "SelM.1.selenocysteine"; transcript_id "SelM.1.selenocysteine"; Reference "SelM.1.selenocysteine.mustela_putorius_furo.GCF_011764305_1_ASM1176430v1_1_genomic";
NW_025421272.1	selenoprofiles_secposition	Selenocysteine	973274	973276	.	-	.	phase "."; gene_id "Sec1:SelM.1.selenocysteine"; transcript_id "Sec1:SelM.1.selenocysteine"; Reference "SelM.1.selenocysteine.mustela_putorius_furo.GCF_011764305_1_ASM1176430v1_1_genomic";
NW_025422005.1	selenoprofiles_genewise	CDS	18756542	18756683	.	+	.	phase "."; gene_id "SelN.3.selenocysteine"; transcript_id "SelN.3.selenocysteine"; Reference "SelN.3.selenocysteine.mustela_putorius_furo.GCF_011764305_1_ASM1176430v1_1_genomic";
NW_025422005.1	selenoprofiles_genewise	CDS	18759692	18759825	.	+	.	phase "."; gene_id "SelN.3.selenocysteine"; transcript_id "SelN.3.selenocysteine"; Reference "SelN.3.selenocysteine.mustela_putorius_furo.GCF_011764305_1_ASM1176430v1_1_genomic";
NW_025422005.1	selenoprofiles_genewise	CDS	18762588	18762800	.	+	.	phase "."; gene_id "SelN.3.selenocysteine"; transcript_id "SelN.3.selenocysteine"; Reference "SelN.3.selenocysteine.mustela_putorius_furo.GCF_011764305_1_ASM1176430v1_1_genomic";
NW_025422005.1	selenoprofiles_genewise	CDS	18763016	18763140	.	+	.	phase "."; gene_id "SelN.3.selenocysteine"; transcript_id "SelN.3.selenocysteine"; Reference "SelN.3.selenocysteine.mustela_putorius_furo.GCF_011764305_1_ASM1176430v1_1_genomic";
NW_025422005.1	selenoprofiles_genewise	CDS	18763695	18763832	.	+	.	phase "."; gene_id "SelN.3.selenocysteine"; transcript_id "SelN.3.selenocysteine"; Reference "SelN.3.selenocysteine.mustela_putorius_furo.GCF_011764305_1_ASM1176430v1_1_genomic";
NW_025422005.1	selenoprofiles_genewise	CDS	18765429	18765510	.	+	.	phase "."; gene_id "SelN.3.selenocysteine"; transcript_id "SelN.3.selenocysteine"; Reference "SelN.3.selenocysteine.mustela_putorius_furo.GCF_011764305_1_ASM1176430v1_1_genomic";
NW_025422005.1	selenoprofiles_genewise	CDS	18765884	18766072	.	+	.	phase "."; gene_id "SelN.3.selenocysteine"; transcript_id "SelN.3.selenocysteine"; Reference "SelN.3.selenocysteine.mustela_putorius_furo.GCF_011764305_1_ASM1176430v1_1_genomic";
NW_025422005.1	selenoprofiles_genewise	CDS	18766418	18766523	.	+	.	phase "."; gene_id "SelN.3.selenocysteine"; transcript_id "SelN.3.selenocysteine"; Reference "SelN.3.selenocysteine.mustela_putorius_furo.GCF_011764305_1_ASM1176430v1_1_genomic";
NW_025422005.1	selenoprofiles_genewise	CDS	18767583	18767695	.	+	.	phase "."; gene_id "SelN.3.selenocysteine"; transcript_id "SelN.3.selenocysteine"; Reference "SelN.3.selenocysteine.mustela_putorius_furo.GCF_011764305_1_ASM1176430v1_1_genomic";
NW_025422005.1	selenoprofiles_genewise	CDS	18767788	18767889	.	+	.	phase "."; gene_id "SelN.3.selenocysteine"; transcript_id "SelN.3.selenocysteine"; Reference "SelN.3.selenocysteine.mustela_putorius_furo.GCF_011764305_1_ASM1176430v1_1_genomic";
NW_025422005.1	selenoprofiles_genewise	CDS	18769059	18769229	.	+	.	phase "."; gene_id "SelN.3.selenocysteine"; transcript_id "SelN.3.selenocysteine"; Reference "SelN.3.selenocysteine.mustela_putorius_furo.GCF_011764305_1_ASM1176430v1_1_genomic";
NW_025422005.1	selenoprofiles_secposition	Selenocysteine	18766520	18766522	.	+	.	phase "."; gene_id "Sec1:SelN.3.selenocysteine"; transcript_id "Sec1:SelN.3.selenocysteine"; Reference "SelN.3.selenocysteine.mustela_putorius_furo.GCF_011764305_1_ASM1176430v1_1_genomic";
NW_025421736.1	selenoprofiles_genewise	CDS	534762	535342	.	-	.	phase "."; gene_id "SelO.1.selenocysteine"; transcript_id "SelO.1.selenocysteine"; Reference "SelO.1.selenocysteine.mustela_putorius_furo.GCF_011764305_1_ASM1176430v1_1_genomic";
NW_025421736.1	selenoprofiles_genewise	CDS	530881	531084	.	-	.	phase "."; gene_id "SelO.1.selenocysteine"; transcript_id "SelO.1.selenocysteine"; Reference "SelO.1.selenocysteine.mustela_putorius_furo.GCF_011764305_1_ASM1176430v1_1_genomic";
NW_025421736.1	selenoprofiles_genewise	CDS	529560	529740	.	-	.	phase "."; gene_id "SelO.1.selenocysteine"; transcript_id "SelO.1.selenocysteine"; Reference "SelO.1.selenocysteine.mustela_putorius_furo.GCF_011764305_1_ASM1176430v1_1_genomic";
NW_025421736.1	selenoprofiles_genewise	CDS	528789	528919	.	-	.	phase "."; gene_id "SelO.1.selenocysteine"; transcript_id "SelO.1.selenocysteine"; Reference "SelO.1.selenocysteine.mustela_putorius_furo.GCF_011764305_1_ASM1176430v1_1_genomic";
NW_025421736.1	selenoprofiles_genewise	CDS	528179	528459	.	-	.	phase "."; gene_id "SelO.1.selenocysteine"; transcript_id "SelO.1.selenocysteine"; Reference "SelO.1.selenocysteine.mustela_putorius_furo.GCF_011764305_1_ASM1176430v1_1_genomic";
NW_025421736.1	selenoprofiles_genewise	CDS	525471	525621	.	-	.	phase "."; gene_id "SelO.1.selenocysteine"; transcript_id "SelO.1.selenocysteine"; Reference "SelO.1.selenocysteine.mustela_putorius_furo.GCF_011764305_1_ASM1176430v1_1_genomic";
NW_025421736.1	selenoprofiles_genewise	CDS	524490	524675	.	-	.	phase "."; gene_id "SelO.1.selenocysteine"; transcript_id "SelO.1.selenocysteine"; Reference "SelO.1.selenocysteine.mustela_putorius_furo.GCF_011764305_1_ASM1176430v1_1_genomic";
NW_025421736.1	selenoprofiles_genewise	CDS	524208	524397	.	-	.	phase "."; gene_id "SelO.1.selenocysteine"; transcript_id "SelO.1.selenocysteine"; Reference "SelO.1.selenocysteine.mustela_putorius_furo.GCF_011764305_1_ASM1176430v1_1_genomic";
NW_025421736.1	selenoprofiles_genewise	CDS	523982	524137	.	-	.	phase "."; gene_id "SelO.1.selenocysteine"; transcript_id "SelO.1.selenocysteine"; Reference "SelO.1.selenocysteine.mustela_putorius_furo.GCF_011764305_1_ASM1176430v1_1_genomic";
NW_025421736.1	selenoprofiles_secposition	Selenocysteine	523991	523993	.	-	.	phase "."; gene_id "Sec1:SelO.1.selenocysteine"; transcript_id "Sec1:SelO.1.selenocysteine"; Reference "SelO.1.selenocysteine.mustela_putorius_furo.GCF_011764305_1_ASM1176430v1_1_genomic";
NW_025421373.1	selenoprofiles_genewise	CDS	14956048	14956250	.	-	.	phase "."; gene_id "SelP.3.selenocysteine"; transcript_id "SelP.3.selenocysteine"; Reference "SelP.3.selenocysteine.mustela_putorius_furo.GCF_011764305_1_ASM1176430v1_1_genomic";
NW_025421373.1	selenoprofiles_genewise	CDS	14955077	14955289	.	-	.	phase "."; gene_id "SelP.3.selenocysteine"; transcript_id "SelP.3.selenocysteine"; Reference "SelP.3.selenocysteine.mustela_putorius_furo.GCF_011764305_1_ASM1176430v1_1_genomic";
NW_025421373.1	selenoprofiles_genewise	CDS	14953043	14953160	.	-	.	phase "."; gene_id "SelP.3.selenocysteine"; transcript_id "SelP.3.selenocysteine"; Reference "SelP.3.selenocysteine.mustela_putorius_furo.GCF_011764305_1_ASM1176430v1_1_genomic";
NW_025421373.1	selenoprofiles_genewise	CDS	14947786	14948187	.	-	.	phase "."; gene_id "SelP.3.selenocysteine"; transcript_id "SelP.3.selenocysteine"; Reference "SelP.3.selenocysteine.mustela_putorius_furo.GCF_011764305_1_ASM1176430v1_1_genomic";
NW_025421373.1	selenoprofiles_secposition	Selenocysteine	14956074	14956076	.	-	.	phase "."; gene_id "Sec1:SelP.3.selenocysteine"; transcript_id "Sec1:SelP.3.selenocysteine"; Reference "SelP.3.selenocysteine.mustela_putorius_furo.GCF_011764305_1_ASM1176430v1_1_genomic";
NW_025421373.1	selenoprofiles_secposition	Selenocysteine	14947912	14947914	.	-	.	phase "."; gene_id "Sec11:SelP.3.selenocysteine"; transcript_id "Sec11:SelP.3.selenocysteine"; Reference "SelP.3.selenocysteine.mustela_putorius_furo.GCF_011764305_1_ASM1176430v1_1_genomic";
NW_025421373.1	selenoprofiles_secposition	Selenocysteine	14947855	14947857	.	-	.	phase "."; gene_id "Sec15:SelP.3.selenocysteine"; transcript_id "Sec15:SelP.3.selenocysteine"; Reference "SelP.3.selenocysteine.mustela_putorius_furo.GCF_011764305_1_ASM1176430v1_1_genomic";
NW_025422145.1	selenoprofiles_genewise	CDS	14039454	14039508	.	+	.	phase "."; gene_id "SelR.1.selenocysteine"; transcript_id "SelR.1.selenocysteine"; Reference "SelR.1.selenocysteine.mustela_putorius_furo.GCF_011764305_1_ASM1176430v1_1_genomic";
NW_025422145.1	selenoprofiles_genewise	CDS	14041086	14041234	.	+	.	phase "."; gene_id "SelR.1.selenocysteine"; transcript_id "SelR.1.selenocysteine"; Reference "SelR.1.selenocysteine.mustela_putorius_furo.GCF_011764305_1_ASM1176430v1_1_genomic";
NW_025422145.1	selenoprofiles_genewise	CDS	14041570	14041701	.	+	.	phase "."; gene_id "SelR.1.selenocysteine"; transcript_id "SelR.1.selenocysteine"; Reference "SelR.1.selenocysteine.mustela_putorius_furo.GCF_011764305_1_ASM1176430v1_1_genomic";
NW_025422145.1	selenoprofiles_secposition	Selenocysteine	14041648	14041650	.	+	.	phase "."; gene_id "Sec1:SelR.1.selenocysteine"; transcript_id "Sec1:SelR.1.selenocysteine"; Reference "SelR.1.selenocysteine.mustela_putorius_furo.GCF_011764305_1_ASM1176430v1_1_genomic";
NW_025422115.1	selenoprofiles_genewise	CDS	6811925	6812000	.	-	.	phase "."; gene_id "SelS.4.selenocysteine"; transcript_id "SelS.4.selenocysteine"; Reference "SelS.4.selenocysteine.mustela_putorius_furo.GCF_011764305_1_ASM1176430v1_1_genomic";
NW_025422115.1	selenoprofiles_genewise	CDS	6811164	6811298	.	-	.	phase "."; gene_id "SelS.4.selenocysteine"; transcript_id "SelS.4.selenocysteine"; Reference "SelS.4.selenocysteine.mustela_putorius_furo.GCF_011764305_1_ASM1176430v1_1_genomic";
NW_025422115.1	selenoprofiles_genewise	CDS	6809109	6809215	.	-	.	phase "."; gene_id "SelS.4.selenocysteine"; transcript_id "SelS.4.selenocysteine"; Reference "SelS.4.selenocysteine.mustela_putorius_furo.GCF_011764305_1_ASM1176430v1_1_genomic";
NW_025422115.1	selenoprofiles_genewise	CDS	6806089	6806257	.	-	.	phase "."; gene_id "SelS.4.selenocysteine"; transcript_id "SelS.4.selenocysteine"; Reference "SelS.4.selenocysteine.mustela_putorius_furo.GCF_011764305_1_ASM1176430v1_1_genomic";
NW_025422115.1	selenoprofiles_genewise	CDS	6803984	6804069	.	-	.	phase "."; gene_id "SelS.4.selenocysteine"; transcript_id "SelS.4.selenocysteine"; Reference "SelS.4.selenocysteine.mustela_putorius_furo.GCF_011764305_1_ASM1176430v1_1_genomic";
NW_025422115.1	selenoprofiles_secposition	Selenocysteine	6803990	6803992	.	-	.	phase "."; gene_id "Sec1:SelS.4.selenocysteine"; transcript_id "Sec1:SelS.4.selenocysteine"; Reference "SelS.4.selenocysteine.mustela_putorius_furo.GCF_011764305_1_ASM1176430v1_1_genomic";
NW_025421481.1	selenoprofiles_genewise	CDS	2097562	2097735	.	-	.	phase "."; gene_id "TR.7.selenocysteine"; transcript_id "TR.7.selenocysteine"; Reference "TR.7.selenocysteine.mustela_putorius_furo.GCF_011764305_1_ASM1176430v1_1_genomic";
NW_025421481.1	selenoprofiles_genewise	CDS	2091468	2091528	.	-	.	phase "."; gene_id "TR.7.selenocysteine"; transcript_id "TR.7.selenocysteine"; Reference "TR.7.selenocysteine.mustela_putorius_furo.GCF_011764305_1_ASM1176430v1_1_genomic";
NW_025421481.1	selenoprofiles_genewise	CDS	2069461	2069570	.	-	.	phase "."; gene_id "TR.7.selenocysteine"; transcript_id "TR.7.selenocysteine"; Reference "TR.7.selenocysteine.mustela_putorius_furo.GCF_011764305_1_ASM1176430v1_1_genomic";
NW_025421481.1	selenoprofiles_genewise	CDS	2050471	2050605	.	-	.	phase "."; gene_id "TR.7.selenocysteine"; transcript_id "TR.7.selenocysteine"; Reference "TR.7.selenocysteine.mustela_putorius_furo.GCF_011764305_1_ASM1176430v1_1_genomic";
NW_025421481.1	selenoprofiles_genewise	CDS	2048777	2048849	.	-	.	phase "."; gene_id "TR.7.selenocysteine"; transcript_id "TR.7.selenocysteine"; Reference "TR.7.selenocysteine.mustela_putorius_furo.GCF_011764305_1_ASM1176430v1_1_genomic";
NW_025421481.1	selenoprofiles_genewise	CDS	2046474	2046593	.	-	.	phase "."; gene_id "TR.7.selenocysteine"; transcript_id "TR.7.selenocysteine"; Reference "TR.7.selenocysteine.mustela_putorius_furo.GCF_011764305_1_ASM1176430v1_1_genomic";
NW_025421481.1	selenoprofiles_genewise	CDS	2041306	2041448	.	-	.	phase "."; gene_id "TR.7.selenocysteine"; transcript_id "TR.7.selenocysteine"; Reference "TR.7.selenocysteine.mustela_putorius_furo.GCF_011764305_1_ASM1176430v1_1_genomic";
NW_025421481.1	selenoprofiles_genewise	CDS	2040814	2040929	.	-	.	phase "."; gene_id "TR.7.selenocysteine"; transcript_id "TR.7.selenocysteine"; Reference "TR.7.selenocysteine.mustela_putorius_furo.GCF_011764305_1_ASM1176430v1_1_genomic";
NW_025421481.1	selenoprofiles_genewise	CDS	2038437	2038662	.	-	.	phase "."; gene_id "TR.7.selenocysteine"; transcript_id "TR.7.selenocysteine"; Reference "TR.7.selenocysteine.mustela_putorius_furo.GCF_011764305_1_ASM1176430v1_1_genomic";
NW_025421481.1	selenoprofiles_genewise	CDS	2033601	2033693	.	-	.	phase "."; gene_id "TR.7.selenocysteine"; transcript_id "TR.7.selenocysteine"; Reference "TR.7.selenocysteine.mustela_putorius_furo.GCF_011764305_1_ASM1176430v1_1_genomic";
NW_025421481.1	selenoprofiles_genewise	CDS	2032966	2033042	.	-	.	phase "."; gene_id "TR.7.selenocysteine"; transcript_id "TR.7.selenocysteine"; Reference "TR.7.selenocysteine.mustela_putorius_furo.GCF_011764305_1_ASM1176430v1_1_genomic";
NW_025421481.1	selenoprofiles_genewise	CDS	2030889	2031045	.	-	.	phase "."; gene_id "TR.7.selenocysteine"; transcript_id "TR.7.selenocysteine"; Reference "TR.7.selenocysteine.mustela_putorius_furo.GCF_011764305_1_ASM1176430v1_1_genomic";
NW_025421481.1	selenoprofiles_genewise	CDS	2025646	2025753	.	-	.	phase "."; gene_id "TR.7.selenocysteine"; transcript_id "TR.7.selenocysteine"; Reference "TR.7.selenocysteine.mustela_putorius_furo.GCF_011764305_1_ASM1176430v1_1_genomic";
NW_025421481.1	selenoprofiles_genewise	CDS	2022649	2022744	.	-	.	phase "."; gene_id "TR.7.selenocysteine"; transcript_id "TR.7.selenocysteine"; Reference "TR.7.selenocysteine.mustela_putorius_furo.GCF_011764305_1_ASM1176430v1_1_genomic";
NW_025421481.1	selenoprofiles_genewise	CDS	2019025	2019159	.	-	.	phase "."; gene_id "TR.7.selenocysteine"; transcript_id "TR.7.selenocysteine"; Reference "TR.7.selenocysteine.mustela_putorius_furo.GCF_011764305_1_ASM1176430v1_1_genomic";
NW_025421481.1	selenoprofiles_genewise	CDS	2007583	2007651	.	-	.	phase "."; gene_id "TR.7.selenocysteine"; transcript_id "TR.7.selenocysteine"; Reference "TR.7.selenocysteine.mustela_putorius_furo.GCF_011764305_1_ASM1176430v1_1_genomic";
NW_025421481.1	selenoprofiles_secposition	Selenocysteine	2007589	2007591	.	-	.	phase "."; gene_id "Sec1:TR.7.selenocysteine"; transcript_id "Sec1:TR.7.selenocysteine"; Reference "TR.7.selenocysteine.mustela_putorius_furo.GCF_011764305_1_ASM1176430v1_1_genomic";
NW_025422002.1	selenoprofiles_genewise	CDS	17929522	17929845	.	+	.	phase "."; gene_id "TR.14.selenocysteine"; transcript_id "TR.14.selenocysteine"; Reference "TR.14.selenocysteine.mustela_putorius_furo.GCF_011764305_1_ASM1176430v1_1_genomic";
NW_025422002.1	selenoprofiles_genewise	CDS	17946809	17946869	.	+	.	phase "."; gene_id "TR.14.selenocysteine"; transcript_id "TR.14.selenocysteine"; Reference "TR.14.selenocysteine.mustela_putorius_furo.GCF_011764305_1_ASM1176430v1_1_genomic";
NW_025422002.1	selenoprofiles_genewise	CDS	17947929	17948038	.	+	.	phase "."; gene_id "TR.14.selenocysteine"; transcript_id "TR.14.selenocysteine"; Reference "TR.14.selenocysteine.mustela_putorius_furo.GCF_011764305_1_ASM1176430v1_1_genomic";
NW_025422002.1	selenoprofiles_genewise	CDS	17949654	17949758	.	+	.	phase "."; gene_id "TR.14.selenocysteine"; transcript_id "TR.14.selenocysteine"; Reference "TR.14.selenocysteine.mustela_putorius_furo.GCF_011764305_1_ASM1176430v1_1_genomic";
NW_025422002.1	selenoprofiles_genewise	CDS	17949965	17950037	.	+	.	phase "."; gene_id "TR.14.selenocysteine"; transcript_id "TR.14.selenocysteine"; Reference "TR.14.selenocysteine.mustela_putorius_furo.GCF_011764305_1_ASM1176430v1_1_genomic";
NW_025422002.1	selenoprofiles_genewise	CDS	17951728	17951847	.	+	.	phase "."; gene_id "TR.14.selenocysteine"; transcript_id "TR.14.selenocysteine"; Reference "TR.14.selenocysteine.mustela_putorius_furo.GCF_011764305_1_ASM1176430v1_1_genomic";
NW_025422002.1	selenoprofiles_genewise	CDS	17958411	17958553	.	+	.	phase "."; gene_id "TR.14.selenocysteine"; transcript_id "TR.14.selenocysteine"; Reference "TR.14.selenocysteine.mustela_putorius_furo.GCF_011764305_1_ASM1176430v1_1_genomic";
NW_025422002.1	selenoprofiles_genewise	CDS	17960342	17960457	.	+	.	phase "."; gene_id "TR.14.selenocysteine"; transcript_id "TR.14.selenocysteine"; Reference "TR.14.selenocysteine.mustela_putorius_furo.GCF_011764305_1_ASM1176430v1_1_genomic";
NW_025422002.1	selenoprofiles_genewise	CDS	17961547	17961772	.	+	.	phase "."; gene_id "TR.14.selenocysteine"; transcript_id "TR.14.selenocysteine"; Reference "TR.14.selenocysteine.mustela_putorius_furo.GCF_011764305_1_ASM1176430v1_1_genomic";
NW_025422002.1	selenoprofiles_genewise	CDS	17963168	17963260	.	+	.	phase "."; gene_id "TR.14.selenocysteine"; transcript_id "TR.14.selenocysteine"; Reference "TR.14.selenocysteine.mustela_putorius_furo.GCF_011764305_1_ASM1176430v1_1_genomic";
NW_025422002.1	selenoprofiles_genewise	CDS	17968203	17968279	.	+	.	phase "."; gene_id "TR.14.selenocysteine"; transcript_id "TR.14.selenocysteine"; Reference "TR.14.selenocysteine.mustela_putorius_furo.GCF_011764305_1_ASM1176430v1_1_genomic";
NW_025422002.1	selenoprofiles_genewise	CDS	17969081	17969237	.	+	.	phase "."; gene_id "TR.14.selenocysteine"; transcript_id "TR.14.selenocysteine"; Reference "TR.14.selenocysteine.mustela_putorius_furo.GCF_011764305_1_ASM1176430v1_1_genomic";
NW_025422002.1	selenoprofiles_genewise	CDS	17973585	17973692	.	+	.	phase "."; gene_id "TR.14.selenocysteine"; transcript_id "TR.14.selenocysteine"; Reference "TR.14.selenocysteine.mustela_putorius_furo.GCF_011764305_1_ASM1176430v1_1_genomic";
NW_025422002.1	selenoprofiles_genewise	CDS	17994415	17994510	.	+	.	phase "."; gene_id "TR.14.selenocysteine"; transcript_id "TR.14.selenocysteine"; Reference "TR.14.selenocysteine.mustela_putorius_furo.GCF_011764305_1_ASM1176430v1_1_genomic";
NW_025422002.1	selenoprofiles_genewise	CDS	17996166	17996300	.	+	.	phase "."; gene_id "TR.14.selenocysteine"; transcript_id "TR.14.selenocysteine"; Reference "TR.14.selenocysteine.mustela_putorius_furo.GCF_011764305_1_ASM1176430v1_1_genomic";
NW_025422002.1	selenoprofiles_genewise	CDS	17996511	17996579	.	+	.	phase "."; gene_id "TR.14.selenocysteine"; transcript_id "TR.14.selenocysteine"; Reference "TR.14.selenocysteine.mustela_putorius_furo.GCF_011764305_1_ASM1176430v1_1_genomic";
NW_025422002.1	selenoprofiles_secposition	Selenocysteine	17996571	17996573	.	+	.	phase "."; gene_id "Sec1:TR.14.selenocysteine"; transcript_id "Sec1:TR.14.selenocysteine"; Reference "TR.14.selenocysteine.mustela_putorius_furo.GCF_011764305_1_ASM1176430v1_1_genomic";
NW_025422010.1	selenoprofiles_exonerate	CDS	4639519	4639591	.	-	.	phase "."; gene_id "TR.28.selenocysteine"; transcript_id "TR.28.selenocysteine"; Reference "TR.28.selenocysteine.mustela_putorius_furo.GCF_011764305_1_ASM1176430v1_1_genomic";
NW_025422010.1	selenoprofiles_exonerate	CDS	4635600	4635665	.	-	.	phase "."; gene_id "TR.28.selenocysteine"; transcript_id "TR.28.selenocysteine"; Reference "TR.28.selenocysteine.mustela_putorius_furo.GCF_011764305_1_ASM1176430v1_1_genomic";
NW_025422010.1	selenoprofiles_exonerate	CDS	4627918	4627974	.	-	.	phase "."; gene_id "TR.28.selenocysteine"; transcript_id "TR.28.selenocysteine"; Reference "TR.28.selenocysteine.mustela_putorius_furo.GCF_011764305_1_ASM1176430v1_1_genomic";
NW_025422010.1	selenoprofiles_exonerate	CDS	4627512	4627653	.	-	.	phase "."; gene_id "TR.28.selenocysteine"; transcript_id "TR.28.selenocysteine"; Reference "TR.28.selenocysteine.mustela_putorius_furo.GCF_011764305_1_ASM1176430v1_1_genomic";
NW_025422010.1	selenoprofiles_exonerate	CDS	4626398	4626472	.	-	.	phase "."; gene_id "TR.28.selenocysteine"; transcript_id "TR.28.selenocysteine"; Reference "TR.28.selenocysteine.mustela_putorius_furo.GCF_011764305_1_ASM1176430v1_1_genomic";
NW_025422010.1	selenoprofiles_exonerate	CDS	4624608	4624686	.	-	.	phase "."; gene_id "TR.28.selenocysteine"; transcript_id "TR.28.selenocysteine"; Reference "TR.28.selenocysteine.mustela_putorius_furo.GCF_011764305_1_ASM1176430v1_1_genomic";
NW_025422010.1	selenoprofiles_exonerate	CDS	4624056	4624118	.	-	.	phase "."; gene_id "TR.28.selenocysteine"; transcript_id "TR.28.selenocysteine"; Reference "TR.28.selenocysteine.mustela_putorius_furo.GCF_011764305_1_ASM1176430v1_1_genomic";
NW_025422010.1	selenoprofiles_exonerate	CDS	4620456	4620524	.	-	.	phase "."; gene_id "TR.28.selenocysteine"; transcript_id "TR.28.selenocysteine"; Reference "TR.28.selenocysteine.mustela_putorius_furo.GCF_011764305_1_ASM1176430v1_1_genomic";
NW_025422010.1	selenoprofiles_exonerate	CDS	4611259	4611360	.	-	.	phase "."; gene_id "TR.28.selenocysteine"; transcript_id "TR.28.selenocysteine"; Reference "TR.28.selenocysteine.mustela_putorius_furo.GCF_011764305_1_ASM1176430v1_1_genomic";
NW_025422010.1	selenoprofiles_exonerate	CDS	4608267	4608441	.	-	.	phase "."; gene_id "TR.28.selenocysteine"; transcript_id "TR.28.selenocysteine"; Reference "TR.28.selenocysteine.mustela_putorius_furo.GCF_011764305_1_ASM1176430v1_1_genomic";
NW_025422010.1	selenoprofiles_exonerate	CDS	4598818	4598954	.	-	.	phase "."; gene_id "TR.28.selenocysteine"; transcript_id "TR.28.selenocysteine"; Reference "TR.28.selenocysteine.mustela_putorius_furo.GCF_011764305_1_ASM1176430v1_1_genomic";
NW_025422010.1	selenoprofiles_exonerate	CDS	4595572	4595667	.	-	.	phase "."; gene_id "TR.28.selenocysteine"; transcript_id "TR.28.selenocysteine"; Reference "TR.28.selenocysteine.mustela_putorius_furo.GCF_011764305_1_ASM1176430v1_1_genomic";
NW_025422010.1	selenoprofiles_exonerate	CDS	4595173	4595265	.	-	.	phase "."; gene_id "TR.28.selenocysteine"; transcript_id "TR.28.selenocysteine"; Reference "TR.28.selenocysteine.mustela_putorius_furo.GCF_011764305_1_ASM1176430v1_1_genomic";
NW_025422010.1	selenoprofiles_exonerate	CDS	4593567	4593638	.	-	.	phase "."; gene_id "TR.28.selenocysteine"; transcript_id "TR.28.selenocysteine"; Reference "TR.28.selenocysteine.mustela_putorius_furo.GCF_011764305_1_ASM1176430v1_1_genomic";
NW_025422010.1	selenoprofiles_exonerate	CDS	4593303	4593400	.	-	.	phase "."; gene_id "TR.28.selenocysteine"; transcript_id "TR.28.selenocysteine"; Reference "TR.28.selenocysteine.mustela_putorius_furo.GCF_011764305_1_ASM1176430v1_1_genomic";
NW_025422010.1	selenoprofiles_exonerate	CDS	4591450	4591579	.	-	.	phase "."; gene_id "TR.28.selenocysteine"; transcript_id "TR.28.selenocysteine"; Reference "TR.28.selenocysteine.mustela_putorius_furo.GCF_011764305_1_ASM1176430v1_1_genomic";
NW_025422010.1	selenoprofiles_secposition	Selenocysteine	4591456	4591458	.	-	.	phase "."; gene_id "Sec1:TR.28.selenocysteine"; transcript_id "Sec1:TR.28.selenocysteine"; Reference "TR.28.selenocysteine.mustela_putorius_furo.GCF_011764305_1_ASM1176430v1_1_genomic";
NW_025422014.1	selenoprofiles_genewise	CDS	1982774	1983385	.	+	.	phase "."; gene_id "SelT.1.selenocysteine"; transcript_id "SelT.1.selenocysteine"; Reference "SelT.1.selenocysteine.mustela_putorius_furo.GCF_011764305_1_ASM1176430v1_1_genomic";
NW_025422014.1	selenoprofiles_secposition	Selenocysteine	1982942	1982944	.	+	.	phase "."; gene_id "Sec1:SelT.1.selenocysteine"; transcript_id "Sec1:SelT.1.selenocysteine"; Reference "SelT.1.selenocysteine.mustela_putorius_furo.GCF_011764305_1_ASM1176430v1_1_genomic";
NW_025422047.1	selenoprofiles_exonerate	CDS	8199139	8199429	.	+	.	phase "."; gene_id "SelT.3.selenocysteine"; transcript_id "SelT.3.selenocysteine"; Reference "SelT.3.selenocysteine.mustela_putorius_furo.GCF_011764305_1_ASM1176430v1_1_genomic";
NW_025422047.1	selenoprofiles_exonerate	CDS	8199461	8199733	.	+	.	phase "."; gene_id "SelT.3.selenocysteine"; transcript_id "SelT.3.selenocysteine"; Reference "SelT.3.selenocysteine.mustela_putorius_furo.GCF_011764305_1_ASM1176430v1_1_genomic";
NW_025422047.1	selenoprofiles_secposition	Selenocysteine	8199259	8199261	.	+	.	phase "."; gene_id "Sec1:SelT.3.selenocysteine"; transcript_id "Sec1:SelT.3.selenocysteine"; Reference "SelT.3.selenocysteine.mustela_putorius_furo.GCF_011764305_1_ASM1176430v1_1_genomic";
NW_025421987.1	selenoprofiles_genewise	CDS	54922665	54922825	.	+	.	phase "."; gene_id "SelT.5.selenocysteine"; transcript_id "SelT.5.selenocysteine"; Reference "SelT.5.selenocysteine.mustela_putorius_furo.GCF_011764305_1_ASM1176430v1_1_genomic";
NW_025421987.1	selenoprofiles_genewise	CDS	54941692	54941802	.	+	.	phase "."; gene_id "SelT.5.selenocysteine"; transcript_id "SelT.5.selenocysteine"; Reference "SelT.5.selenocysteine.mustela_putorius_furo.GCF_011764305_1_ASM1176430v1_1_genomic";
NW_025421987.1	selenoprofiles_genewise	CDS	54942418	54942544	.	+	.	phase "."; gene_id "SelT.5.selenocysteine"; transcript_id "SelT.5.selenocysteine"; Reference "SelT.5.selenocysteine.mustela_putorius_furo.GCF_011764305_1_ASM1176430v1_1_genomic";
NW_025421987.1	selenoprofiles_genewise	CDS	54945068	54945155	.	+	.	phase "."; gene_id "SelT.5.selenocysteine"; transcript_id "SelT.5.selenocysteine"; Reference "SelT.5.selenocysteine.mustela_putorius_furo.GCF_011764305_1_ASM1176430v1_1_genomic";
NW_025421987.1	selenoprofiles_genewise	CDS	54946064	54946188	.	+	.	phase "."; gene_id "SelT.5.selenocysteine"; transcript_id "SelT.5.selenocysteine"; Reference "SelT.5.selenocysteine.mustela_putorius_furo.GCF_011764305_1_ASM1176430v1_1_genomic";
NW_025421987.1	selenoprofiles_secposition	Selenocysteine	54941699	54941701	.	+	.	phase "."; gene_id "Sec1:SelT.5.selenocysteine"; transcript_id "Sec1:SelT.5.selenocysteine"; Reference "SelT.5.selenocysteine.mustela_putorius_furo.GCF_011764305_1_ASM1176430v1_1_genomic";
NW_025421310.1	selenoprofiles_exonerate	CDS	11985420	11985466	.	-	.	phase "."; gene_id "SelW.3.selenocysteine"; transcript_id "SelW.3.selenocysteine"; Reference "SelW.3.selenocysteine.mustela_putorius_furo.GCF_011764305_1_ASM1176430v1_1_genomic";
NW_025421310.1	selenoprofiles_exonerate	CDS	11983916	11983940	.	-	.	phase "."; gene_id "SelW.3.selenocysteine"; transcript_id "SelW.3.selenocysteine"; Reference "SelW.3.selenocysteine.mustela_putorius_furo.GCF_011764305_1_ASM1176430v1_1_genomic";
NW_025421310.1	selenoprofiles_exonerate	CDS	11983756	11983809	.	-	.	phase "."; gene_id "SelW.3.selenocysteine"; transcript_id "SelW.3.selenocysteine"; Reference "SelW.3.selenocysteine.mustela_putorius_furo.GCF_011764305_1_ASM1176430v1_1_genomic";
NW_025421310.1	selenoprofiles_exonerate	CDS	11983503	11983577	.	-	.	phase "."; gene_id "SelW.3.selenocysteine"; transcript_id "SelW.3.selenocysteine"; Reference "SelW.3.selenocysteine.mustela_putorius_furo.GCF_011764305_1_ASM1176430v1_1_genomic";
NW_025421310.1	selenoprofiles_exonerate	CDS	11983326	11983406	.	-	.	phase "."; gene_id "SelW.3.selenocysteine"; transcript_id "SelW.3.selenocysteine"; Reference "SelW.3.selenocysteine.mustela_putorius_furo.GCF_011764305_1_ASM1176430v1_1_genomic";
NW_025421310.1	selenoprofiles_secposition	Selenocysteine	11983931	11983933	.	-	.	phase "."; gene_id "Sec2:SelW.3.selenocysteine"; transcript_id "Sec2:SelW.3.selenocysteine"; Reference "SelW.3.selenocysteine.mustela_putorius_furo.GCF_011764305_1_ASM1176430v1_1_genomic";
NW_025965289.1	selenoprofiles_genewise	CDS	603102	604463	.	-	.	phase "."; gene_id "SPS.1.selenocysteine"; transcript_id "SPS.1.selenocysteine"; Reference "SPS.1.selenocysteine.myodes_glareolus.GCF_902806735_1_Bank_vole1_10x_genomic";
NW_025965289.1	selenoprofiles_secposition	Selenocysteine	604290	604292	.	-	.	phase "."; gene_id "Sec1:SPS.1.selenocysteine"; transcript_id "Sec1:SPS.1.selenocysteine"; Reference "SPS.1.selenocysteine.myodes_glareolus.GCF_902806735_1_Bank_vole1_10x_genomic";
NW_025965108.1	selenoprofiles_genewise	CDS	6699958	6700872	.	+	.	phase "."; gene_id "DI.1.selenocysteine"; transcript_id "DI.1.selenocysteine"; Reference "DI.1.selenocysteine.myodes_glareolus.GCF_902806735_1_Bank_vole1_10x_genomic";
NW_025965108.1	selenoprofiles_secposition	Selenocysteine	6700465	6700467	.	+	.	phase "."; gene_id "Sec1:DI.1.selenocysteine"; transcript_id "Sec1:DI.1.selenocysteine"; Reference "DI.1.selenocysteine.myodes_glareolus.GCF_902806735_1_Bank_vole1_10x_genomic";
NW_025965264.1	selenoprofiles_genewise	CDS	8311295	8311516	.	-	.	phase "."; gene_id "DI.3.selenocysteine"; transcript_id "DI.3.selenocysteine"; Reference "DI.3.selenocysteine.myodes_glareolus.GCF_902806735_1_Bank_vole1_10x_genomic";
NW_025965264.1	selenoprofiles_genewise	CDS	8302858	8303424	.	-	.	phase "."; gene_id "DI.3.selenocysteine"; transcript_id "DI.3.selenocysteine"; Reference "DI.3.selenocysteine.myodes_glareolus.GCF_902806735_1_Bank_vole1_10x_genomic";
NW_025965264.1	selenoprofiles_secposition	Selenocysteine	8303257	8303259	.	-	.	phase "."; gene_id "Sec1:DI.3.selenocysteine"; transcript_id "Sec1:DI.3.selenocysteine"; Reference "DI.3.selenocysteine.myodes_glareolus.GCF_902806735_1_Bank_vole1_10x_genomic";
NW_025965285.1	selenoprofiles_genewise	CDS	35365898	35366234	.	-	.	phase "."; gene_id "DI.5.selenocysteine"; transcript_id "DI.5.selenocysteine"; Reference "DI.5.selenocysteine.myodes_glareolus.GCF_902806735_1_Bank_vole1_10x_genomic";
NW_025965285.1	selenoprofiles_genewise	CDS	35358555	35358698	.	-	.	phase "."; gene_id "DI.5.selenocysteine"; transcript_id "DI.5.selenocysteine"; Reference "DI.5.selenocysteine.myodes_glareolus.GCF_902806735_1_Bank_vole1_10x_genomic";
NW_025965285.1	selenoprofiles_genewise	CDS	35356033	35356232	.	-	.	phase "."; gene_id "DI.5.selenocysteine"; transcript_id "DI.5.selenocysteine"; Reference "DI.5.selenocysteine.myodes_glareolus.GCF_902806735_1_Bank_vole1_10x_genomic";
NW_025965285.1	selenoprofiles_genewise	CDS	35353202	35353294	.	-	.	phase "."; gene_id "DI.5.selenocysteine"; transcript_id "DI.5.selenocysteine"; Reference "DI.5.selenocysteine.myodes_glareolus.GCF_902806735_1_Bank_vole1_10x_genomic";
NW_025965285.1	selenoprofiles_secposition	Selenocysteine	35358658	35358660	.	-	.	phase "."; gene_id "Sec1:DI.5.selenocysteine"; transcript_id "Sec1:DI.5.selenocysteine"; Reference "DI.5.selenocysteine.myodes_glareolus.GCF_902806735_1_Bank_vole1_10x_genomic";
NW_025965321.1	selenoprofiles_genewise	CDS	35343940	35344185	.	+	.	phase "."; gene_id "GPx.2.selenocysteine"; transcript_id "GPx.2.selenocysteine"; Reference "GPx.2.selenocysteine.myodes_glareolus.GCF_902806735_1_Bank_vole1_10x_genomic";
NW_025965321.1	selenoprofiles_genewise	CDS	35344403	35344762	.	+	.	phase "."; gene_id "GPx.2.selenocysteine"; transcript_id "GPx.2.selenocysteine"; Reference "GPx.2.selenocysteine.myodes_glareolus.GCF_902806735_1_Bank_vole1_10x_genomic";
NW_025965321.1	selenoprofiles_secposition	Selenocysteine	35344078	35344080	.	+	.	phase "."; gene_id "Sec1:GPx.2.selenocysteine"; transcript_id "Sec1:GPx.2.selenocysteine"; Reference "GPx.2.selenocysteine.myodes_glareolus.GCF_902806735_1_Bank_vole1_10x_genomic";
NW_025965310.1	selenoprofiles_genewise	CDS	4637185	4637406	.	+	.	phase "."; gene_id "GPx.3.selenocysteine"; transcript_id "GPx.3.selenocysteine"; Reference "GPx.3.selenocysteine.myodes_glareolus.GCF_902806735_1_Bank_vole1_10x_genomic";
NW_025965310.1	selenoprofiles_genewise	CDS	4640232	4640582	.	+	.	phase "."; gene_id "GPx.3.selenocysteine"; transcript_id "GPx.3.selenocysteine"; Reference "GPx.3.selenocysteine.myodes_glareolus.GCF_902806735_1_Bank_vole1_10x_genomic";
NW_025965310.1	selenoprofiles_secposition	Selenocysteine	4637302	4637304	.	+	.	phase "."; gene_id "Sec1:GPx.3.selenocysteine"; transcript_id "Sec1:GPx.3.selenocysteine"; Reference "GPx.3.selenocysteine.myodes_glareolus.GCF_902806735_1_Bank_vole1_10x_genomic";
NW_025965295.1	selenoprofiles_blast	CDS	6381759	6382292	.	+	.	phase "."; gene_id "GPx.5.selenocysteine"; transcript_id "GPx.5.selenocysteine"; Reference "GPx.5.selenocysteine.myodes_glareolus.GCF_902806735_1_Bank_vole1_10x_genomic";
NW_025965295.1	selenoprofiles_secposition	Selenocysteine	6381915	6381917	.	+	.	phase "."; gene_id "Sec1:GPx.5.selenocysteine"; transcript_id "Sec1:GPx.5.selenocysteine"; Reference "GPx.5.selenocysteine.myodes_glareolus.GCF_902806735_1_Bank_vole1_10x_genomic";
NW_025965302.1	selenoprofiles_genewise	CDS	6024487	6025125	.	+	.	phase "."; gene_id "GPx.10.selenocysteine"; transcript_id "GPx.10.selenocysteine"; Reference "GPx.10.selenocysteine.myodes_glareolus.GCF_902806735_1_Bank_vole1_10x_genomic";
NW_025965302.1	selenoprofiles_secposition	Selenocysteine	6024583	6024585	.	+	.	phase "."; gene_id "Sec1:GPx.10.selenocysteine"; transcript_id "Sec1:GPx.10.selenocysteine"; Reference "GPx.10.selenocysteine.myodes_glareolus.GCF_902806735_1_Bank_vole1_10x_genomic";
NW_025965072.1	selenoprofiles_exonerate	CDS	577993	578139	.	+	.	phase "."; gene_id "GPx.22.selenocysteine"; transcript_id "GPx.22.selenocysteine"; Reference "GPx.22.selenocysteine.myodes_glareolus.GCF_902806735_1_Bank_vole1_10x_genomic";
NW_025965072.1	selenoprofiles_exonerate	CDS	578246	578397	.	+	.	phase "."; gene_id "GPx.22.selenocysteine"; transcript_id "GPx.22.selenocysteine"; Reference "GPx.22.selenocysteine.myodes_glareolus.GCF_902806735_1_Bank_vole1_10x_genomic";
NW_025965072.1	selenoprofiles_exonerate	CDS	579114	579153	.	+	.	phase "."; gene_id "GPx.22.selenocysteine"; transcript_id "GPx.22.selenocysteine"; Reference "GPx.22.selenocysteine.myodes_glareolus.GCF_902806735_1_Bank_vole1_10x_genomic";
NW_025965072.1	selenoprofiles_secposition	Selenocysteine	578032	578034	.	+	.	phase "."; gene_id "Sec1:GPx.22.selenocysteine"; transcript_id "Sec1:GPx.22.selenocysteine"; Reference "GPx.22.selenocysteine.myodes_glareolus.GCF_902806735_1_Bank_vole1_10x_genomic";
NW_025965161.1	selenoprofiles_genewise	CDS	3642959	3643109	.	+	.	phase "."; gene_id "GPx.25.selenocysteine"; transcript_id "GPx.25.selenocysteine"; Reference "GPx.25.selenocysteine.myodes_glareolus.GCF_902806735_1_Bank_vole1_10x_genomic";
NW_025965161.1	selenoprofiles_genewise	CDS	3644639	3644756	.	+	.	phase "."; gene_id "GPx.25.selenocysteine"; transcript_id "GPx.25.selenocysteine"; Reference "GPx.25.selenocysteine.myodes_glareolus.GCF_902806735_1_Bank_vole1_10x_genomic";
NW_025965161.1	selenoprofiles_genewise	CDS	3645126	3645225	.	+	.	phase "."; gene_id "GPx.25.selenocysteine"; transcript_id "GPx.25.selenocysteine"; Reference "GPx.25.selenocysteine.myodes_glareolus.GCF_902806735_1_Bank_vole1_10x_genomic";
NW_025965161.1	selenoprofiles_genewise	CDS	3645527	3645748	.	+	.	phase "."; gene_id "GPx.25.selenocysteine"; transcript_id "GPx.25.selenocysteine"; Reference "GPx.25.selenocysteine.myodes_glareolus.GCF_902806735_1_Bank_vole1_10x_genomic";
NW_025965161.1	selenoprofiles_secposition	Selenocysteine	3643085	3643087	.	+	.	phase "."; gene_id "Sec1:GPx.25.selenocysteine"; transcript_id "Sec1:GPx.25.selenocysteine"; Reference "GPx.25.selenocysteine.myodes_glareolus.GCF_902806735_1_Bank_vole1_10x_genomic";
NW_025965286.1	selenoprofiles_genewise	CDS	13861878	13861952	.	-	.	phase "."; gene_id "Sel15.3.selenocysteine"; transcript_id "Sel15.3.selenocysteine"; Reference "Sel15.3.selenocysteine.myodes_glareolus.GCF_902806735_1_Bank_vole1_10x_genomic";
NW_025965286.1	selenoprofiles_genewise	CDS	13852271	13852438	.	-	.	phase "."; gene_id "Sel15.3.selenocysteine"; transcript_id "Sel15.3.selenocysteine"; Reference "Sel15.3.selenocysteine.myodes_glareolus.GCF_902806735_1_Bank_vole1_10x_genomic";
NW_025965286.1	selenoprofiles_genewise	CDS	13838194	13838257	.	-	.	phase "."; gene_id "Sel15.3.selenocysteine"; transcript_id "Sel15.3.selenocysteine"; Reference "Sel15.3.selenocysteine.myodes_glareolus.GCF_902806735_1_Bank_vole1_10x_genomic";
NW_025965286.1	selenoprofiles_genewise	CDS	13833503	13833552	.	-	.	phase "."; gene_id "Sel15.3.selenocysteine"; transcript_id "Sel15.3.selenocysteine"; Reference "Sel15.3.selenocysteine.myodes_glareolus.GCF_902806735_1_Bank_vole1_10x_genomic";
NW_025965286.1	selenoprofiles_genewise	CDS	13831753	13831884	.	-	.	phase "."; gene_id "Sel15.3.selenocysteine"; transcript_id "Sel15.3.selenocysteine"; Reference "Sel15.3.selenocysteine.myodes_glareolus.GCF_902806735_1_Bank_vole1_10x_genomic";
NW_025965286.1	selenoprofiles_secposition	Selenocysteine	13838222	13838224	.	-	.	phase "."; gene_id "Sec1:Sel15.3.selenocysteine"; transcript_id "Sec1:Sel15.3.selenocysteine"; Reference "Sel15.3.selenocysteine.myodes_glareolus.GCF_902806735_1_Bank_vole1_10x_genomic";
NW_025965324.1	selenoprofiles_genewise	CDS	43512122	43512240	.	-	.	phase "."; gene_id "SelH.3.selenocysteine"; transcript_id "SelH.3.selenocysteine"; Reference "SelH.3.selenocysteine.myodes_glareolus.GCF_902806735_1_Bank_vole1_10x_genomic";
NW_025965324.1	selenoprofiles_genewise	CDS	43511876	43512021	.	-	.	phase "."; gene_id "SelH.3.selenocysteine"; transcript_id "SelH.3.selenocysteine"; Reference "SelH.3.selenocysteine.myodes_glareolus.GCF_902806735_1_Bank_vole1_10x_genomic";
NW_025965324.1	selenoprofiles_genewise	CDS	43511658	43511758	.	-	.	phase "."; gene_id "SelH.3.selenocysteine"; transcript_id "SelH.3.selenocysteine"; Reference "SelH.3.selenocysteine.myodes_glareolus.GCF_902806735_1_Bank_vole1_10x_genomic";
NW_025965324.1	selenoprofiles_secposition	Selenocysteine	43512012	43512014	.	-	.	phase "."; gene_id "Sec1:SelH.3.selenocysteine"; transcript_id "Sec1:SelH.3.selenocysteine"; Reference "SelH.3.selenocysteine.myodes_glareolus.GCF_902806735_1_Bank_vole1_10x_genomic";
NW_025965152.1	selenoprofiles_genewise	CDS	982775	983137	.	-	.	phase "."; gene_id "SelI.3.selenocysteine"; transcript_id "SelI.3.selenocysteine"; Reference "SelI.3.selenocysteine.myodes_glareolus.GCF_902806735_1_Bank_vole1_10x_genomic";
NW_025965152.1	selenoprofiles_genewise	CDS	966555	966623	.	-	.	phase "."; gene_id "SelI.3.selenocysteine"; transcript_id "SelI.3.selenocysteine"; Reference "SelI.3.selenocysteine.myodes_glareolus.GCF_902806735_1_Bank_vole1_10x_genomic";
NW_025965152.1	selenoprofiles_genewise	CDS	965330	965438	.	-	.	phase "."; gene_id "SelI.3.selenocysteine"; transcript_id "SelI.3.selenocysteine"; Reference "SelI.3.selenocysteine.myodes_glareolus.GCF_902806735_1_Bank_vole1_10x_genomic";
NW_025965152.1	selenoprofiles_genewise	CDS	963693	963767	.	-	.	phase "."; gene_id "SelI.3.selenocysteine"; transcript_id "SelI.3.selenocysteine"; Reference "SelI.3.selenocysteine.myodes_glareolus.GCF_902806735_1_Bank_vole1_10x_genomic";
NW_025965152.1	selenoprofiles_genewise	CDS	959621	959883	.	-	.	phase "."; gene_id "SelI.3.selenocysteine"; transcript_id "SelI.3.selenocysteine"; Reference "SelI.3.selenocysteine.myodes_glareolus.GCF_902806735_1_Bank_vole1_10x_genomic";
NW_025965152.1	selenoprofiles_genewise	CDS	958352	958460	.	-	.	phase "."; gene_id "SelI.3.selenocysteine"; transcript_id "SelI.3.selenocysteine"; Reference "SelI.3.selenocysteine.myodes_glareolus.GCF_902806735_1_Bank_vole1_10x_genomic";
NW_025965152.1	selenoprofiles_genewise	CDS	954313	954361	.	-	.	phase "."; gene_id "SelI.3.selenocysteine"; transcript_id "SelI.3.selenocysteine"; Reference "SelI.3.selenocysteine.myodes_glareolus.GCF_902806735_1_Bank_vole1_10x_genomic";
NW_025965152.1	selenoprofiles_genewise	CDS	951920	952100	.	-	.	phase "."; gene_id "SelI.3.selenocysteine"; transcript_id "SelI.3.selenocysteine"; Reference "SelI.3.selenocysteine.myodes_glareolus.GCF_902806735_1_Bank_vole1_10x_genomic";
NW_025965152.1	selenoprofiles_genewise	CDS	950653	950838	.	-	.	phase "."; gene_id "SelI.3.selenocysteine"; transcript_id "SelI.3.selenocysteine"; Reference "SelI.3.selenocysteine.myodes_glareolus.GCF_902806735_1_Bank_vole1_10x_genomic";
NW_025965152.1	selenoprofiles_genewise	CDS	947411	947509	.	-	.	phase "."; gene_id "SelI.3.selenocysteine"; transcript_id "SelI.3.selenocysteine"; Reference "SelI.3.selenocysteine.myodes_glareolus.GCF_902806735_1_Bank_vole1_10x_genomic";
NW_025965152.1	selenoprofiles_secposition	Selenocysteine	947444	947446	.	-	.	phase "."; gene_id "Sec1:SelI.3.selenocysteine"; transcript_id "Sec1:SelI.3.selenocysteine"; Reference "SelI.3.selenocysteine.myodes_glareolus.GCF_902806735_1_Bank_vole1_10x_genomic";
NW_025965318.1	selenoprofiles_genewise	CDS	42954091	42954200	.	+	.	phase "."; gene_id "SelK.1.selenocysteine"; transcript_id "SelK.1.selenocysteine"; Reference "SelK.1.selenocysteine.myodes_glareolus.GCF_902806735_1_Bank_vole1_10x_genomic";
NW_025965318.1	selenoprofiles_genewise	CDS	42956610	42956693	.	+	.	phase "."; gene_id "SelK.1.selenocysteine"; transcript_id "SelK.1.selenocysteine"; Reference "SelK.1.selenocysteine.myodes_glareolus.GCF_902806735_1_Bank_vole1_10x_genomic";
NW_025965318.1	selenoprofiles_genewise	CDS	42957854	42957944	.	+	.	phase "."; gene_id "SelK.1.selenocysteine"; transcript_id "SelK.1.selenocysteine"; Reference "SelK.1.selenocysteine.myodes_glareolus.GCF_902806735_1_Bank_vole1_10x_genomic";
NW_025965318.1	selenoprofiles_secposition	Selenocysteine	42957933	42957935	.	+	.	phase "."; gene_id "Sec1:SelK.1.selenocysteine"; transcript_id "Sec1:SelK.1.selenocysteine"; Reference "SelK.1.selenocysteine.myodes_glareolus.GCF_902806735_1_Bank_vole1_10x_genomic";
NW_025965270.1	selenoprofiles_genewise	CDS	2302593	2302823	.	-	.	phase "."; gene_id "SelM.2.selenocysteine"; transcript_id "SelM.2.selenocysteine"; Reference "SelM.2.selenocysteine.myodes_glareolus.GCF_902806735_1_Bank_vole1_10x_genomic";
NW_025965270.1	selenoprofiles_genewise	CDS	2301372	2301407	.	-	.	phase "."; gene_id "SelM.2.selenocysteine"; transcript_id "SelM.2.selenocysteine"; Reference "SelM.2.selenocysteine.myodes_glareolus.GCF_902806735_1_Bank_vole1_10x_genomic";
NW_025965270.1	selenoprofiles_genewise	CDS	2301163	2301197	.	-	.	phase "."; gene_id "SelM.2.selenocysteine"; transcript_id "SelM.2.selenocysteine"; Reference "SelM.2.selenocysteine.myodes_glareolus.GCF_902806735_1_Bank_vole1_10x_genomic";
NW_025965270.1	selenoprofiles_genewise	CDS	2300812	2300890	.	-	.	phase "."; gene_id "SelM.2.selenocysteine"; transcript_id "SelM.2.selenocysteine"; Reference "SelM.2.selenocysteine.myodes_glareolus.GCF_902806735_1_Bank_vole1_10x_genomic";
NW_025965270.1	selenoprofiles_genewise	CDS	2300585	2300743	.	-	.	phase "."; gene_id "SelM.2.selenocysteine"; transcript_id "SelM.2.selenocysteine"; Reference "SelM.2.selenocysteine.myodes_glareolus.GCF_902806735_1_Bank_vole1_10x_genomic";
NW_025965270.1	selenoprofiles_secposition	Selenocysteine	2301393	2301395	.	-	.	phase "."; gene_id "Sec1:SelM.2.selenocysteine"; transcript_id "Sec1:SelM.2.selenocysteine"; Reference "SelM.2.selenocysteine.myodes_glareolus.GCF_902806735_1_Bank_vole1_10x_genomic";
NW_025965222.1	selenoprofiles_genewise	CDS	309204	309327	.	-	.	phase "."; gene_id "SelN.8.selenocysteine"; transcript_id "SelN.8.selenocysteine"; Reference "SelN.8.selenocysteine.myodes_glareolus.GCF_902806735_1_Bank_vole1_10x_genomic";
NW_025965222.1	selenoprofiles_genewise	CDS	305914	306047	.	-	.	phase "."; gene_id "SelN.8.selenocysteine"; transcript_id "SelN.8.selenocysteine"; Reference "SelN.8.selenocysteine.myodes_glareolus.GCF_902806735_1_Bank_vole1_10x_genomic";
NW_025965222.1	selenoprofiles_genewise	CDS	303440	303649	.	-	.	phase "."; gene_id "SelN.8.selenocysteine"; transcript_id "SelN.8.selenocysteine"; Reference "SelN.8.selenocysteine.myodes_glareolus.GCF_902806735_1_Bank_vole1_10x_genomic";
NW_025965222.1	selenoprofiles_genewise	CDS	303151	303275	.	-	.	phase "."; gene_id "SelN.8.selenocysteine"; transcript_id "SelN.8.selenocysteine"; Reference "SelN.8.selenocysteine.myodes_glareolus.GCF_902806735_1_Bank_vole1_10x_genomic";
NW_025965222.1	selenoprofiles_genewise	CDS	302562	302699	.	-	.	phase "."; gene_id "SelN.8.selenocysteine"; transcript_id "SelN.8.selenocysteine"; Reference "SelN.8.selenocysteine.myodes_glareolus.GCF_902806735_1_Bank_vole1_10x_genomic";
NW_025965222.1	selenoprofiles_genewise	CDS	300958	301039	.	-	.	phase "."; gene_id "SelN.8.selenocysteine"; transcript_id "SelN.8.selenocysteine"; Reference "SelN.8.selenocysteine.myodes_glareolus.GCF_902806735_1_Bank_vole1_10x_genomic";
NW_025965222.1	selenoprofiles_genewise	CDS	300621	300809	.	-	.	phase "."; gene_id "SelN.8.selenocysteine"; transcript_id "SelN.8.selenocysteine"; Reference "SelN.8.selenocysteine.myodes_glareolus.GCF_902806735_1_Bank_vole1_10x_genomic";
NW_025965222.1	selenoprofiles_genewise	CDS	300231	300336	.	-	.	phase "."; gene_id "SelN.8.selenocysteine"; transcript_id "SelN.8.selenocysteine"; Reference "SelN.8.selenocysteine.myodes_glareolus.GCF_902806735_1_Bank_vole1_10x_genomic";
NW_025965222.1	selenoprofiles_genewise	CDS	298932	299044	.	-	.	phase "."; gene_id "SelN.8.selenocysteine"; transcript_id "SelN.8.selenocysteine"; Reference "SelN.8.selenocysteine.myodes_glareolus.GCF_902806735_1_Bank_vole1_10x_genomic";
NW_025965222.1	selenoprofiles_genewise	CDS	298745	298846	.	-	.	phase "."; gene_id "SelN.8.selenocysteine"; transcript_id "SelN.8.selenocysteine"; Reference "SelN.8.selenocysteine.myodes_glareolus.GCF_902806735_1_Bank_vole1_10x_genomic";
NW_025965222.1	selenoprofiles_genewise	CDS	297305	297475	.	-	.	phase "."; gene_id "SelN.8.selenocysteine"; transcript_id "SelN.8.selenocysteine"; Reference "SelN.8.selenocysteine.myodes_glareolus.GCF_902806735_1_Bank_vole1_10x_genomic";
NW_025965222.1	selenoprofiles_secposition	Selenocysteine	300232	300234	.	-	.	phase "."; gene_id "Sec1:SelN.8.selenocysteine"; transcript_id "Sec1:SelN.8.selenocysteine"; Reference "SelN.8.selenocysteine.myodes_glareolus.GCF_902806735_1_Bank_vole1_10x_genomic";
NW_025965233.1	selenoprofiles_exonerate	CDS	11945547	11945711	.	-	.	phase "."; gene_id "SelO.2.selenocysteine"; transcript_id "SelO.2.selenocysteine"; Reference "SelO.2.selenocysteine.myodes_glareolus.GCF_902806735_1_Bank_vole1_10x_genomic";
NW_025965233.1	selenoprofiles_exonerate	CDS	11942254	11942462	.	-	.	phase "."; gene_id "SelO.2.selenocysteine"; transcript_id "SelO.2.selenocysteine"; Reference "SelO.2.selenocysteine.myodes_glareolus.GCF_902806735_1_Bank_vole1_10x_genomic";
NW_025965233.1	selenoprofiles_exonerate	CDS	11940949	11941135	.	-	.	phase "."; gene_id "SelO.2.selenocysteine"; transcript_id "SelO.2.selenocysteine"; Reference "SelO.2.selenocysteine.myodes_glareolus.GCF_902806735_1_Bank_vole1_10x_genomic";
NW_025965233.1	selenoprofiles_exonerate	CDS	11939556	11939686	.	-	.	phase "."; gene_id "SelO.2.selenocysteine"; transcript_id "SelO.2.selenocysteine"; Reference "SelO.2.selenocysteine.myodes_glareolus.GCF_902806735_1_Bank_vole1_10x_genomic";
NW_025965233.1	selenoprofiles_exonerate	CDS	11938624	11938904	.	-	.	phase "."; gene_id "SelO.2.selenocysteine"; transcript_id "SelO.2.selenocysteine"; Reference "SelO.2.selenocysteine.myodes_glareolus.GCF_902806735_1_Bank_vole1_10x_genomic";
NW_025965233.1	selenoprofiles_exonerate	CDS	11935930	11936074	.	-	.	phase "."; gene_id "SelO.2.selenocysteine"; transcript_id "SelO.2.selenocysteine"; Reference "SelO.2.selenocysteine.myodes_glareolus.GCF_902806735_1_Bank_vole1_10x_genomic";
NW_025965233.1	selenoprofiles_exonerate	CDS	11935187	11935372	.	-	.	phase "."; gene_id "SelO.2.selenocysteine"; transcript_id "SelO.2.selenocysteine"; Reference "SelO.2.selenocysteine.myodes_glareolus.GCF_902806735_1_Bank_vole1_10x_genomic";
NW_025965233.1	selenoprofiles_exonerate	CDS	11934894	11935050	.	-	.	phase "."; gene_id "SelO.2.selenocysteine"; transcript_id "SelO.2.selenocysteine"; Reference "SelO.2.selenocysteine.myodes_glareolus.GCF_902806735_1_Bank_vole1_10x_genomic";
NW_025965233.1	selenoprofiles_exonerate	CDS	11934639	11934803	.	-	.	phase "."; gene_id "SelO.2.selenocysteine"; transcript_id "SelO.2.selenocysteine"; Reference "SelO.2.selenocysteine.myodes_glareolus.GCF_902806735_1_Bank_vole1_10x_genomic";
NW_025965233.1	selenoprofiles_secposition	Selenocysteine	11934648	11934650	.	-	.	phase "."; gene_id "Sec1:SelO.2.selenocysteine"; transcript_id "Sec1:SelO.2.selenocysteine"; Reference "SelO.2.selenocysteine.myodes_glareolus.GCF_902806735_1_Bank_vole1_10x_genomic";
NW_025965094.1	selenoprofiles_genewise	CDS	190052	190254	.	+	.	phase "."; gene_id "SelP.2.selenocysteine"; transcript_id "SelP.2.selenocysteine"; Reference "SelP.2.selenocysteine.myodes_glareolus.GCF_902806735_1_Bank_vole1_10x_genomic";
NW_025965094.1	selenoprofiles_genewise	CDS	191146	191358	.	+	.	phase "."; gene_id "SelP.2.selenocysteine"; transcript_id "SelP.2.selenocysteine"; Reference "SelP.2.selenocysteine.myodes_glareolus.GCF_902806735_1_Bank_vole1_10x_genomic";
NW_025965094.1	selenoprofiles_genewise	CDS	193442	193559	.	+	.	phase "."; gene_id "SelP.2.selenocysteine"; transcript_id "SelP.2.selenocysteine"; Reference "SelP.2.selenocysteine.myodes_glareolus.GCF_902806735_1_Bank_vole1_10x_genomic";
NW_025965094.1	selenoprofiles_genewise	CDS	194681	195106	.	+	.	phase "."; gene_id "SelP.2.selenocysteine"; transcript_id "SelP.2.selenocysteine"; Reference "SelP.2.selenocysteine.myodes_glareolus.GCF_902806735_1_Bank_vole1_10x_genomic";
NW_025965094.1	selenoprofiles_secposition	Selenocysteine	190226	190228	.	+	.	phase "."; gene_id "Sec1:SelP.2.selenocysteine"; transcript_id "Sec1:SelP.2.selenocysteine"; Reference "SelP.2.selenocysteine.myodes_glareolus.GCF_902806735_1_Bank_vole1_10x_genomic";
NW_025965094.1	selenoprofiles_secposition	Selenocysteine	194927	194929	.	+	.	phase "."; gene_id "Sec11:SelP.2.selenocysteine"; transcript_id "Sec11:SelP.2.selenocysteine"; Reference "SelP.2.selenocysteine.myodes_glareolus.GCF_902806735_1_Bank_vole1_10x_genomic";
NW_025965149.1	selenoprofiles_exonerate	CDS	19312400	19312454	.	-	.	phase "."; gene_id "SelR.1.selenocysteine"; transcript_id "SelR.1.selenocysteine"; Reference "SelR.1.selenocysteine.myodes_glareolus.GCF_902806735_1_Bank_vole1_10x_genomic";
NW_025965149.1	selenoprofiles_exonerate	CDS	19309655	19309803	.	-	.	phase "."; gene_id "SelR.1.selenocysteine"; transcript_id "SelR.1.selenocysteine"; Reference "SelR.1.selenocysteine.myodes_glareolus.GCF_902806735_1_Bank_vole1_10x_genomic";
NW_025965149.1	selenoprofiles_exonerate	CDS	19309139	19309253	.	-	.	phase "."; gene_id "SelR.1.selenocysteine"; transcript_id "SelR.1.selenocysteine"; Reference "SelR.1.selenocysteine.myodes_glareolus.GCF_902806735_1_Bank_vole1_10x_genomic";
NW_025965149.1	selenoprofiles_exonerate	CDS	19259858	19259913	.	-	.	phase "."; gene_id "SelR.1.selenocysteine"; transcript_id "SelR.1.selenocysteine"; Reference "SelR.1.selenocysteine.myodes_glareolus.GCF_902806735_1_Bank_vole1_10x_genomic";
NW_025965149.1	selenoprofiles_secposition	Selenocysteine	19309173	19309175	.	-	.	phase "."; gene_id "Sec1:SelR.1.selenocysteine"; transcript_id "Sec1:SelR.1.selenocysteine"; Reference "SelR.1.selenocysteine.myodes_glareolus.GCF_902806735_1_Bank_vole1_10x_genomic";
NW_025965137.1	selenoprofiles_genewise	CDS	5982060	5982135	.	+	.	phase "."; gene_id "SelS.3.selenocysteine"; transcript_id "SelS.3.selenocysteine"; Reference "SelS.3.selenocysteine.myodes_glareolus.GCF_902806735_1_Bank_vole1_10x_genomic";
NW_025965137.1	selenoprofiles_genewise	CDS	5982704	5982838	.	+	.	phase "."; gene_id "SelS.3.selenocysteine"; transcript_id "SelS.3.selenocysteine"; Reference "SelS.3.selenocysteine.myodes_glareolus.GCF_902806735_1_Bank_vole1_10x_genomic";
NW_025965137.1	selenoprofiles_genewise	CDS	5984210	5984316	.	+	.	phase "."; gene_id "SelS.3.selenocysteine"; transcript_id "SelS.3.selenocysteine"; Reference "SelS.3.selenocysteine.myodes_glareolus.GCF_902806735_1_Bank_vole1_10x_genomic";
NW_025965137.1	selenoprofiles_genewise	CDS	5987798	5987887	.	+	.	phase "."; gene_id "SelS.3.selenocysteine"; transcript_id "SelS.3.selenocysteine"; Reference "SelS.3.selenocysteine.myodes_glareolus.GCF_902806735_1_Bank_vole1_10x_genomic";
NW_025965137.1	selenoprofiles_genewise	CDS	5988045	5988126	.	+	.	phase "."; gene_id "SelS.3.selenocysteine"; transcript_id "SelS.3.selenocysteine"; Reference "SelS.3.selenocysteine.myodes_glareolus.GCF_902806735_1_Bank_vole1_10x_genomic";
NW_025965137.1	selenoprofiles_genewise	CDS	5990513	5990598	.	+	.	phase "."; gene_id "SelS.3.selenocysteine"; transcript_id "SelS.3.selenocysteine"; Reference "SelS.3.selenocysteine.myodes_glareolus.GCF_902806735_1_Bank_vole1_10x_genomic";
NW_025965137.1	selenoprofiles_secposition	Selenocysteine	5990590	5990592	.	+	.	phase "."; gene_id "Sec1:SelS.3.selenocysteine"; transcript_id "Sec1:SelS.3.selenocysteine"; Reference "SelS.3.selenocysteine.myodes_glareolus.GCF_902806735_1_Bank_vole1_10x_genomic";
NW_025965315.1	selenoprofiles_genewise	CDS	2972055	2972372	.	-	.	phase "."; gene_id "TR.13.selenocysteine"; transcript_id "TR.13.selenocysteine"; Reference "TR.13.selenocysteine.myodes_glareolus.GCF_902806735_1_Bank_vole1_10x_genomic";
NW_025965315.1	selenoprofiles_genewise	CDS	2970577	2970717	.	-	.	phase "."; gene_id "TR.13.selenocysteine"; transcript_id "TR.13.selenocysteine"; Reference "TR.13.selenocysteine.myodes_glareolus.GCF_902806735_1_Bank_vole1_10x_genomic";
NW_025965315.1	selenoprofiles_genewise	CDS	2969488	2969560	.	-	.	phase "."; gene_id "TR.13.selenocysteine"; transcript_id "TR.13.selenocysteine"; Reference "TR.13.selenocysteine.myodes_glareolus.GCF_902806735_1_Bank_vole1_10x_genomic";
NW_025965315.1	selenoprofiles_genewise	CDS	2967822	2967941	.	-	.	phase "."; gene_id "TR.13.selenocysteine"; transcript_id "TR.13.selenocysteine"; Reference "TR.13.selenocysteine.myodes_glareolus.GCF_902806735_1_Bank_vole1_10x_genomic";
NW_025965315.1	selenoprofiles_genewise	CDS	2965846	2965988	.	-	.	phase "."; gene_id "TR.13.selenocysteine"; transcript_id "TR.13.selenocysteine"; Reference "TR.13.selenocysteine.myodes_glareolus.GCF_902806735_1_Bank_vole1_10x_genomic";
NW_025965315.1	selenoprofiles_genewise	CDS	2965405	2965520	.	-	.	phase "."; gene_id "TR.13.selenocysteine"; transcript_id "TR.13.selenocysteine"; Reference "TR.13.selenocysteine.myodes_glareolus.GCF_902806735_1_Bank_vole1_10x_genomic";
NW_025965315.1	selenoprofiles_genewise	CDS	2963391	2963616	.	-	.	phase "."; gene_id "TR.13.selenocysteine"; transcript_id "TR.13.selenocysteine"; Reference "TR.13.selenocysteine.myodes_glareolus.GCF_902806735_1_Bank_vole1_10x_genomic";
NW_025965315.1	selenoprofiles_genewise	CDS	2961351	2961443	.	-	.	phase "."; gene_id "TR.13.selenocysteine"; transcript_id "TR.13.selenocysteine"; Reference "TR.13.selenocysteine.myodes_glareolus.GCF_902806735_1_Bank_vole1_10x_genomic";
NW_025965315.1	selenoprofiles_genewise	CDS	2960624	2960700	.	-	.	phase "."; gene_id "TR.13.selenocysteine"; transcript_id "TR.13.selenocysteine"; Reference "TR.13.selenocysteine.myodes_glareolus.GCF_902806735_1_Bank_vole1_10x_genomic";
NW_025965315.1	selenoprofiles_genewise	CDS	2960145	2960301	.	-	.	phase "."; gene_id "TR.13.selenocysteine"; transcript_id "TR.13.selenocysteine"; Reference "TR.13.selenocysteine.myodes_glareolus.GCF_902806735_1_Bank_vole1_10x_genomic";
NW_025965315.1	selenoprofiles_genewise	CDS	2959665	2959772	.	-	.	phase "."; gene_id "TR.13.selenocysteine"; transcript_id "TR.13.selenocysteine"; Reference "TR.13.selenocysteine.myodes_glareolus.GCF_902806735_1_Bank_vole1_10x_genomic";
NW_025965315.1	selenoprofiles_genewise	CDS	2957498	2957593	.	-	.	phase "."; gene_id "TR.13.selenocysteine"; transcript_id "TR.13.selenocysteine"; Reference "TR.13.selenocysteine.myodes_glareolus.GCF_902806735_1_Bank_vole1_10x_genomic";
NW_025965315.1	selenoprofiles_genewise	CDS	2956352	2956486	.	-	.	phase "."; gene_id "TR.13.selenocysteine"; transcript_id "TR.13.selenocysteine"; Reference "TR.13.selenocysteine.myodes_glareolus.GCF_902806735_1_Bank_vole1_10x_genomic";
NW_025965315.1	selenoprofiles_genewise	CDS	2951687	2951755	.	-	.	phase "."; gene_id "TR.13.selenocysteine"; transcript_id "TR.13.selenocysteine"; Reference "TR.13.selenocysteine.myodes_glareolus.GCF_902806735_1_Bank_vole1_10x_genomic";
NW_025965315.1	selenoprofiles_secposition	Selenocysteine	2951693	2951695	.	-	.	phase "."; gene_id "Sec1:TR.13.selenocysteine"; transcript_id "Sec1:TR.13.selenocysteine"; Reference "TR.13.selenocysteine.myodes_glareolus.GCF_902806735_1_Bank_vole1_10x_genomic";
NW_025965312.1	selenoprofiles_genewise	CDS	16922511	16922837	.	+	.	phase "."; gene_id "TR.22.selenocysteine"; transcript_id "TR.22.selenocysteine"; Reference "TR.22.selenocysteine.myodes_glareolus.GCF_902806735_1_Bank_vole1_10x_genomic";
NW_025965312.1	selenoprofiles_genewise	CDS	16929079	16929139	.	+	.	phase "."; gene_id "TR.22.selenocysteine"; transcript_id "TR.22.selenocysteine"; Reference "TR.22.selenocysteine.myodes_glareolus.GCF_902806735_1_Bank_vole1_10x_genomic";
NW_025965312.1	selenoprofiles_genewise	CDS	16930607	16930716	.	+	.	phase "."; gene_id "TR.22.selenocysteine"; transcript_id "TR.22.selenocysteine"; Reference "TR.22.selenocysteine.myodes_glareolus.GCF_902806735_1_Bank_vole1_10x_genomic";
NW_025965312.1	selenoprofiles_genewise	CDS	16934945	16935049	.	+	.	phase "."; gene_id "TR.22.selenocysteine"; transcript_id "TR.22.selenocysteine"; Reference "TR.22.selenocysteine.myodes_glareolus.GCF_902806735_1_Bank_vole1_10x_genomic";
NW_025965312.1	selenoprofiles_genewise	CDS	16935201	16935273	.	+	.	phase "."; gene_id "TR.22.selenocysteine"; transcript_id "TR.22.selenocysteine"; Reference "TR.22.selenocysteine.myodes_glareolus.GCF_902806735_1_Bank_vole1_10x_genomic";
NW_025965312.1	selenoprofiles_genewise	CDS	16937294	16937413	.	+	.	phase "."; gene_id "TR.22.selenocysteine"; transcript_id "TR.22.selenocysteine"; Reference "TR.22.selenocysteine.myodes_glareolus.GCF_902806735_1_Bank_vole1_10x_genomic";
NW_025965312.1	selenoprofiles_genewise	CDS	16942666	16942808	.	+	.	phase "."; gene_id "TR.22.selenocysteine"; transcript_id "TR.22.selenocysteine"; Reference "TR.22.selenocysteine.myodes_glareolus.GCF_902806735_1_Bank_vole1_10x_genomic";
NW_025965312.1	selenoprofiles_genewise	CDS	16944214	16944329	.	+	.	phase "."; gene_id "TR.22.selenocysteine"; transcript_id "TR.22.selenocysteine"; Reference "TR.22.selenocysteine.myodes_glareolus.GCF_902806735_1_Bank_vole1_10x_genomic";
NW_025965312.1	selenoprofiles_genewise	CDS	16945958	16946198	.	+	.	phase "."; gene_id "TR.22.selenocysteine"; transcript_id "TR.22.selenocysteine"; Reference "TR.22.selenocysteine.myodes_glareolus.GCF_902806735_1_Bank_vole1_10x_genomic";
NW_025965312.1	selenoprofiles_genewise	CDS	16947511	16947603	.	+	.	phase "."; gene_id "TR.22.selenocysteine"; transcript_id "TR.22.selenocysteine"; Reference "TR.22.selenocysteine.myodes_glareolus.GCF_902806735_1_Bank_vole1_10x_genomic";
NW_025965312.1	selenoprofiles_genewise	CDS	16951320	16951396	.	+	.	phase "."; gene_id "TR.22.selenocysteine"; transcript_id "TR.22.selenocysteine"; Reference "TR.22.selenocysteine.myodes_glareolus.GCF_902806735_1_Bank_vole1_10x_genomic";
NW_025965312.1	selenoprofiles_genewise	CDS	16951847	16952003	.	+	.	phase "."; gene_id "TR.22.selenocysteine"; transcript_id "TR.22.selenocysteine"; Reference "TR.22.selenocysteine.myodes_glareolus.GCF_902806735_1_Bank_vole1_10x_genomic";
NW_025965312.1	selenoprofiles_genewise	CDS	16954177	16954284	.	+	.	phase "."; gene_id "TR.22.selenocysteine"; transcript_id "TR.22.selenocysteine"; Reference "TR.22.selenocysteine.myodes_glareolus.GCF_902806735_1_Bank_vole1_10x_genomic";
NW_025965312.1	selenoprofiles_genewise	CDS	16954979	16955074	.	+	.	phase "."; gene_id "TR.22.selenocysteine"; transcript_id "TR.22.selenocysteine"; Reference "TR.22.selenocysteine.myodes_glareolus.GCF_902806735_1_Bank_vole1_10x_genomic";
NW_025965312.1	selenoprofiles_genewise	CDS	16956142	16956276	.	+	.	phase "."; gene_id "TR.22.selenocysteine"; transcript_id "TR.22.selenocysteine"; Reference "TR.22.selenocysteine.myodes_glareolus.GCF_902806735_1_Bank_vole1_10x_genomic";
NW_025965312.1	selenoprofiles_genewise	CDS	16956892	16956960	.	+	.	phase "."; gene_id "TR.22.selenocysteine"; transcript_id "TR.22.selenocysteine"; Reference "TR.22.selenocysteine.myodes_glareolus.GCF_902806735_1_Bank_vole1_10x_genomic";
NW_025965312.1	selenoprofiles_secposition	Selenocysteine	16956952	16956954	.	+	.	phase "."; gene_id "Sec1:TR.22.selenocysteine"; transcript_id "Sec1:TR.22.selenocysteine"; Reference "TR.22.selenocysteine.myodes_glareolus.GCF_902806735_1_Bank_vole1_10x_genomic";
NW_025965280.1	selenoprofiles_exonerate	CDS	634411	634486	.	-	.	phase "."; gene_id "TR.37.selenocysteine"; transcript_id "TR.37.selenocysteine"; Reference "TR.37.selenocysteine.myodes_glareolus.GCF_902806735_1_Bank_vole1_10x_genomic";
NW_025965280.1	selenoprofiles_exonerate	CDS	627894	627950	.	-	.	phase "."; gene_id "TR.37.selenocysteine"; transcript_id "TR.37.selenocysteine"; Reference "TR.37.selenocysteine.myodes_glareolus.GCF_902806735_1_Bank_vole1_10x_genomic";
NW_025965280.1	selenoprofiles_exonerate	CDS	626667	626811	.	-	.	phase "."; gene_id "TR.37.selenocysteine"; transcript_id "TR.37.selenocysteine"; Reference "TR.37.selenocysteine.myodes_glareolus.GCF_902806735_1_Bank_vole1_10x_genomic";
NW_025965280.1	selenoprofiles_exonerate	CDS	626083	626157	.	-	.	phase "."; gene_id "TR.37.selenocysteine"; transcript_id "TR.37.selenocysteine"; Reference "TR.37.selenocysteine.myodes_glareolus.GCF_902806735_1_Bank_vole1_10x_genomic";
NW_025965280.1	selenoprofiles_exonerate	CDS	624063	624141	.	-	.	phase "."; gene_id "TR.37.selenocysteine"; transcript_id "TR.37.selenocysteine"; Reference "TR.37.selenocysteine.myodes_glareolus.GCF_902806735_1_Bank_vole1_10x_genomic";
NW_025965280.1	selenoprofiles_exonerate	CDS	622982	623044	.	-	.	phase "."; gene_id "TR.37.selenocysteine"; transcript_id "TR.37.selenocysteine"; Reference "TR.37.selenocysteine.myodes_glareolus.GCF_902806735_1_Bank_vole1_10x_genomic";
NW_025965280.1	selenoprofiles_exonerate	CDS	620632	620703	.	-	.	phase "."; gene_id "TR.37.selenocysteine"; transcript_id "TR.37.selenocysteine"; Reference "TR.37.selenocysteine.myodes_glareolus.GCF_902806735_1_Bank_vole1_10x_genomic";
NW_025965280.1	selenoprofiles_exonerate	CDS	610099	610191	.	-	.	phase "."; gene_id "TR.37.selenocysteine"; transcript_id "TR.37.selenocysteine"; Reference "TR.37.selenocysteine.myodes_glareolus.GCF_902806735_1_Bank_vole1_10x_genomic";
NW_025965280.1	selenoprofiles_exonerate	CDS	608033	608207	.	-	.	phase "."; gene_id "TR.37.selenocysteine"; transcript_id "TR.37.selenocysteine"; Reference "TR.37.selenocysteine.myodes_glareolus.GCF_902806735_1_Bank_vole1_10x_genomic";
NW_025965280.1	selenoprofiles_exonerate	CDS	595570	595706	.	-	.	phase "."; gene_id "TR.37.selenocysteine"; transcript_id "TR.37.selenocysteine"; Reference "TR.37.selenocysteine.myodes_glareolus.GCF_902806735_1_Bank_vole1_10x_genomic";
NW_025965280.1	selenoprofiles_exonerate	CDS	592111	592206	.	-	.	phase "."; gene_id "TR.37.selenocysteine"; transcript_id "TR.37.selenocysteine"; Reference "TR.37.selenocysteine.myodes_glareolus.GCF_902806735_1_Bank_vole1_10x_genomic";
NW_025965280.1	selenoprofiles_exonerate	CDS	591491	591583	.	-	.	phase "."; gene_id "TR.37.selenocysteine"; transcript_id "TR.37.selenocysteine"; Reference "TR.37.selenocysteine.myodes_glareolus.GCF_902806735_1_Bank_vole1_10x_genomic";
NW_025965280.1	selenoprofiles_exonerate	CDS	589596	589667	.	-	.	phase "."; gene_id "TR.37.selenocysteine"; transcript_id "TR.37.selenocysteine"; Reference "TR.37.selenocysteine.myodes_glareolus.GCF_902806735_1_Bank_vole1_10x_genomic";
NW_025965280.1	selenoprofiles_exonerate	CDS	589027	589124	.	-	.	phase "."; gene_id "TR.37.selenocysteine"; transcript_id "TR.37.selenocysteine"; Reference "TR.37.selenocysteine.myodes_glareolus.GCF_902806735_1_Bank_vole1_10x_genomic";
NW_025965280.1	selenoprofiles_exonerate	CDS	586649	586778	.	-	.	phase "."; gene_id "TR.37.selenocysteine"; transcript_id "TR.37.selenocysteine"; Reference "TR.37.selenocysteine.myodes_glareolus.GCF_902806735_1_Bank_vole1_10x_genomic";
NW_025965280.1	selenoprofiles_secposition	Selenocysteine	586655	586657	.	-	.	phase "."; gene_id "Sec1:TR.37.selenocysteine"; transcript_id "Sec1:TR.37.selenocysteine"; Reference "TR.37.selenocysteine.myodes_glareolus.GCF_902806735_1_Bank_vole1_10x_genomic";
NW_025965322.1	selenoprofiles_genewise	CDS	22680488	22680624	.	-	.	phase "."; gene_id "SelT.3.selenocysteine"; transcript_id "SelT.3.selenocysteine"; Reference "SelT.3.selenocysteine.myodes_glareolus.GCF_902806735_1_Bank_vole1_10x_genomic";
NW_025965322.1	selenoprofiles_genewise	CDS	22667019	22667129	.	-	.	phase "."; gene_id "SelT.3.selenocysteine"; transcript_id "SelT.3.selenocysteine"; Reference "SelT.3.selenocysteine.myodes_glareolus.GCF_902806735_1_Bank_vole1_10x_genomic";
NW_025965322.1	selenoprofiles_genewise	CDS	22666475	22666601	.	-	.	phase "."; gene_id "SelT.3.selenocysteine"; transcript_id "SelT.3.selenocysteine"; Reference "SelT.3.selenocysteine.myodes_glareolus.GCF_902806735_1_Bank_vole1_10x_genomic";
NW_025965322.1	selenoprofiles_genewise	CDS	22664759	22664846	.	-	.	phase "."; gene_id "SelT.3.selenocysteine"; transcript_id "SelT.3.selenocysteine"; Reference "SelT.3.selenocysteine.myodes_glareolus.GCF_902806735_1_Bank_vole1_10x_genomic";
NW_025965322.1	selenoprofiles_genewise	CDS	22663115	22663239	.	-	.	phase "."; gene_id "SelT.3.selenocysteine"; transcript_id "SelT.3.selenocysteine"; Reference "SelT.3.selenocysteine.myodes_glareolus.GCF_902806735_1_Bank_vole1_10x_genomic";
NW_025965322.1	selenoprofiles_secposition	Selenocysteine	22667120	22667122	.	-	.	phase "."; gene_id "Sec1:SelT.3.selenocysteine"; transcript_id "Sec1:SelT.3.selenocysteine"; Reference "SelT.3.selenocysteine.myodes_glareolus.GCF_902806735_1_Bank_vole1_10x_genomic";
NW_025965215.1	selenoprofiles_exonerate	CDS	4457307	4457408	.	-	.	phase "."; gene_id "SelW.2.selenocysteine"; transcript_id "SelW.2.selenocysteine"; Reference "SelW.2.selenocysteine.myodes_glareolus.GCF_902806735_1_Bank_vole1_10x_genomic";
NW_025965215.1	selenoprofiles_exonerate	CDS	4457113	4457289	.	-	.	phase "."; gene_id "SelW.2.selenocysteine"; transcript_id "SelW.2.selenocysteine"; Reference "SelW.2.selenocysteine.myodes_glareolus.GCF_902806735_1_Bank_vole1_10x_genomic";
NW_025965215.1	selenoprofiles_secposition	Selenocysteine	4457355	4457357	.	-	.	phase "."; gene_id "Sec2:SelW.2.selenocysteine"; transcript_id "Sec2:SelW.2.selenocysteine"; Reference "SelW.2.selenocysteine.myodes_glareolus.GCF_902806735_1_Bank_vole1_10x_genomic";
NW_025965114.1	selenoprofiles_exonerate	CDS	1077338	1077378	.	+	.	phase "."; gene_id "SelW.5.selenocysteine"; transcript_id "SelW.5.selenocysteine"; Reference "SelW.5.selenocysteine.myodes_glareolus.GCF_902806735_1_Bank_vole1_10x_genomic";
NW_025965114.1	selenoprofiles_exonerate	CDS	1079129	1079153	.	+	.	phase "."; gene_id "SelW.5.selenocysteine"; transcript_id "SelW.5.selenocysteine"; Reference "SelW.5.selenocysteine.myodes_glareolus.GCF_902806735_1_Bank_vole1_10x_genomic";
NW_025965114.1	selenoprofiles_exonerate	CDS	1079243	1079296	.	+	.	phase "."; gene_id "SelW.5.selenocysteine"; transcript_id "SelW.5.selenocysteine"; Reference "SelW.5.selenocysteine.myodes_glareolus.GCF_902806735_1_Bank_vole1_10x_genomic";
NW_025965114.1	selenoprofiles_exonerate	CDS	1079475	1079549	.	+	.	phase "."; gene_id "SelW.5.selenocysteine"; transcript_id "SelW.5.selenocysteine"; Reference "SelW.5.selenocysteine.myodes_glareolus.GCF_902806735_1_Bank_vole1_10x_genomic";
NW_025965114.1	selenoprofiles_exonerate	CDS	1079642	1079725	.	+	.	phase "."; gene_id "SelW.5.selenocysteine"; transcript_id "SelW.5.selenocysteine"; Reference "SelW.5.selenocysteine.myodes_glareolus.GCF_902806735_1_Bank_vole1_10x_genomic";
NW_025965114.1	selenoprofiles_secposition	Selenocysteine	1079136	1079138	.	+	.	phase "."; gene_id "Sec2:SelW.5.selenocysteine"; transcript_id "Sec2:SelW.5.selenocysteine"; Reference "SelW.5.selenocysteine.myodes_glareolus.GCF_902806735_1_Bank_vole1_10x_genomic";
NW_025965039.1	selenoprofiles_exonerate	CDS	2603350	2603580	.	+	.	phase "."; gene_id "SelW.6.selenocysteine"; transcript_id "SelW.6.selenocysteine"; Reference "SelW.6.selenocysteine.myodes_glareolus.GCF_902806735_1_Bank_vole1_10x_genomic";
NW_025965039.1	selenoprofiles_exonerate	CDS	2603626	2604140	.	+	.	phase "."; gene_id "SelW.6.selenocysteine"; transcript_id "SelW.6.selenocysteine"; Reference "SelW.6.selenocysteine.myodes_glareolus.GCF_902806735_1_Bank_vole1_10x_genomic";
NW_025965039.1	selenoprofiles_exonerate	CDS	2605528	2605552	.	+	.	phase "."; gene_id "SelW.6.selenocysteine"; transcript_id "SelW.6.selenocysteine"; Reference "SelW.6.selenocysteine.myodes_glareolus.GCF_902806735_1_Bank_vole1_10x_genomic";
NW_025965039.1	selenoprofiles_exonerate	CDS	2605666	2605719	.	+	.	phase "."; gene_id "SelW.6.selenocysteine"; transcript_id "SelW.6.selenocysteine"; Reference "SelW.6.selenocysteine.myodes_glareolus.GCF_902806735_1_Bank_vole1_10x_genomic";
NW_025965039.1	selenoprofiles_exonerate	CDS	2605938	2606012	.	+	.	phase "."; gene_id "SelW.6.selenocysteine"; transcript_id "SelW.6.selenocysteine"; Reference "SelW.6.selenocysteine.myodes_glareolus.GCF_902806735_1_Bank_vole1_10x_genomic";
NW_025965039.1	selenoprofiles_exonerate	CDS	2606110	2606187	.	+	.	phase "."; gene_id "SelW.6.selenocysteine"; transcript_id "SelW.6.selenocysteine"; Reference "SelW.6.selenocysteine.myodes_glareolus.GCF_902806735_1_Bank_vole1_10x_genomic";
NW_025965039.1	selenoprofiles_secposition	Selenocysteine	2605535	2605537	.	+	.	phase "."; gene_id "Sec2:SelW.6.selenocysteine"; transcript_id "Sec2:SelW.6.selenocysteine"; Reference "SelW.6.selenocysteine.myodes_glareolus.GCF_902806735_1_Bank_vole1_10x_genomic";
NW_005370731.1	selenoprofiles_genewise	CDS	667595	668839	.	-	.	phase "."; gene_id "SPS.1.selenocysteine"; transcript_id "SPS.1.selenocysteine"; Reference "SPS.1.selenocysteine.myotis_brandtii.GCF_000412655_1_ASM41265v1_genomic";
NW_005370731.1	selenoprofiles_secposition	Selenocysteine	668744	668746	.	-	.	phase "."; gene_id "Sec1:SPS.1.selenocysteine"; transcript_id "Sec1:SPS.1.selenocysteine"; Reference "SPS.1.selenocysteine.myotis_brandtii.GCF_000412655_1_ASM41265v1_genomic";
NW_005370731.1	selenoprofiles_genewise	CDS	619101	620288	.	-	.	phase "."; gene_id "SPS.2.selenocysteine"; transcript_id "SPS.2.selenocysteine"; Reference "SPS.2.selenocysteine.myotis_brandtii.GCF_000412655_1_ASM41265v1_genomic";
NW_005370731.1	selenoprofiles_secposition	Selenocysteine	620253	620255	.	-	.	phase "."; gene_id "Sec1:SPS.2.selenocysteine"; transcript_id "Sec1:SPS.2.selenocysteine"; Reference "SPS.2.selenocysteine.myotis_brandtii.GCF_000412655_1_ASM41265v1_genomic";
NW_005369964.1	selenoprofiles_blast	CDS	1528544	1528789	.	-	.	phase "."; gene_id "DI.1.selenocysteine"; transcript_id "DI.1.selenocysteine"; Reference "DI.1.selenocysteine.myotis_brandtii.GCF_000412655_1_ASM41265v1_genomic";
NW_005369964.1	selenoprofiles_blast	CDS	1527875	1528507	.	-	.	phase "."; gene_id "DI.1.selenocysteine"; transcript_id "DI.1.selenocysteine"; Reference "DI.1.selenocysteine.myotis_brandtii.GCF_000412655_1_ASM41265v1_genomic";
NW_005369964.1	selenoprofiles_secposition	Selenocysteine	1528280	1528282	.	-	.	phase "."; gene_id "Sec1:DI.1.selenocysteine"; transcript_id "Sec1:DI.1.selenocysteine"; Reference "DI.1.selenocysteine.myotis_brandtii.GCF_000412655_1_ASM41265v1_genomic";
NW_005354673.1	selenoprofiles_genewise	CDS	2034804	2035025	.	+	.	phase "."; gene_id "DI.3.selenocysteine"; transcript_id "DI.3.selenocysteine"; Reference "DI.3.selenocysteine.myotis_brandtii.GCF_000412655_1_ASM41265v1_genomic";
NW_005354673.1	selenoprofiles_genewise	CDS	2043263	2043838	.	+	.	phase "."; gene_id "DI.3.selenocysteine"; transcript_id "DI.3.selenocysteine"; Reference "DI.3.selenocysteine.myotis_brandtii.GCF_000412655_1_ASM41265v1_genomic";
NW_005354673.1	selenoprofiles_secposition	Selenocysteine	2043437	2043439	.	+	.	phase "."; gene_id "Sec1:DI.3.selenocysteine"; transcript_id "Sec1:DI.3.selenocysteine"; Reference "DI.3.selenocysteine.myotis_brandtii.GCF_000412655_1_ASM41265v1_genomic";
NW_005370133.1	selenoprofiles_genewise	CDS	994447	994768	.	+	.	phase "."; gene_id "DI.5.selenocysteine"; transcript_id "DI.5.selenocysteine"; Reference "DI.5.selenocysteine.myotis_brandtii.GCF_000412655_1_ASM41265v1_genomic";
NW_005370133.1	selenoprofiles_genewise	CDS	1006471	1006614	.	+	.	phase "."; gene_id "DI.5.selenocysteine"; transcript_id "DI.5.selenocysteine"; Reference "DI.5.selenocysteine.myotis_brandtii.GCF_000412655_1_ASM41265v1_genomic";
NW_005370133.1	selenoprofiles_genewise	CDS	1011981	1012180	.	+	.	phase "."; gene_id "DI.5.selenocysteine"; transcript_id "DI.5.selenocysteine"; Reference "DI.5.selenocysteine.myotis_brandtii.GCF_000412655_1_ASM41265v1_genomic";
NW_005370133.1	selenoprofiles_genewise	CDS	1014163	1014231	.	+	.	phase "."; gene_id "DI.5.selenocysteine"; transcript_id "DI.5.selenocysteine"; Reference "DI.5.selenocysteine.myotis_brandtii.GCF_000412655_1_ASM41265v1_genomic";
NW_005370133.1	selenoprofiles_secposition	Selenocysteine	1006509	1006511	.	+	.	phase "."; gene_id "Sec1:DI.5.selenocysteine"; transcript_id "Sec1:DI.5.selenocysteine"; Reference "DI.5.selenocysteine.myotis_brandtii.GCF_000412655_1_ASM41265v1_genomic";
NW_005359478.1	selenoprofiles_exonerate	CDS	5630823	5631302	.	-	.	phase "."; gene_id "GPx.3.selenocysteine"; transcript_id "GPx.3.selenocysteine"; Reference "GPx.3.selenocysteine.myotis_brandtii.GCF_000412655_1_ASM41265v1_genomic";
NW_005359478.1	selenoprofiles_exonerate	CDS	5577392	5577565	.	-	.	phase "."; gene_id "GPx.3.selenocysteine"; transcript_id "GPx.3.selenocysteine"; Reference "GPx.3.selenocysteine.myotis_brandtii.GCF_000412655_1_ASM41265v1_genomic";
NW_005359478.1	selenoprofiles_secposition	Selenocysteine	5631165	5631167	.	-	.	phase "."; gene_id "Sec1:GPx.3.selenocysteine"; transcript_id "Sec1:GPx.3.selenocysteine"; Reference "GPx.3.selenocysteine.myotis_brandtii.GCF_000412655_1_ASM41265v1_genomic";
NW_005366214.1	selenoprofiles_genewise	CDS	234353	234574	.	+	.	phase "."; gene_id "GPx.8.selenocysteine"; transcript_id "GPx.8.selenocysteine"; Reference "GPx.8.selenocysteine.myotis_brandtii.GCF_000412655_1_ASM41265v1_genomic";
NW_005366214.1	selenoprofiles_genewise	CDS	237359	237709	.	+	.	phase "."; gene_id "GPx.8.selenocysteine"; transcript_id "GPx.8.selenocysteine"; Reference "GPx.8.selenocysteine.myotis_brandtii.GCF_000412655_1_ASM41265v1_genomic";
NW_005366214.1	selenoprofiles_secposition	Selenocysteine	234470	234472	.	+	.	phase "."; gene_id "Sec1:GPx.8.selenocysteine"; transcript_id "Sec1:GPx.8.selenocysteine"; Reference "GPx.8.selenocysteine.myotis_brandtii.GCF_000412655_1_ASM41265v1_genomic";
NW_005356674.1	selenoprofiles_genewise	CDS	10345906	10346394	.	+	.	phase "."; gene_id "GPx.9.selenocysteine"; transcript_id "GPx.9.selenocysteine"; Reference "GPx.9.selenocysteine.myotis_brandtii.GCF_000412655_1_ASM41265v1_genomic";
NW_005356674.1	selenoprofiles_secposition	Selenocysteine	10345945	10345947	.	+	.	phase "."; gene_id "Sec1:GPx.9.selenocysteine"; transcript_id "Sec1:GPx.9.selenocysteine"; Reference "GPx.9.selenocysteine.myotis_brandtii.GCF_000412655_1_ASM41265v1_genomic";
NW_005362269.1	selenoprofiles_exonerate	CDS	1907179	1907262	.	+	.	phase "."; gene_id "GPx.22.selenocysteine"; transcript_id "GPx.22.selenocysteine"; Reference "GPx.22.selenocysteine.myotis_brandtii.GCF_000412655_1_ASM41265v1_genomic";
NW_005362269.1	selenoprofiles_exonerate	CDS	1911551	1911704	.	+	.	phase "."; gene_id "GPx.22.selenocysteine"; transcript_id "GPx.22.selenocysteine"; Reference "GPx.22.selenocysteine.myotis_brandtii.GCF_000412655_1_ASM41265v1_genomic";
NW_005362269.1	selenoprofiles_exonerate	CDS	1912797	1912914	.	+	.	phase "."; gene_id "GPx.22.selenocysteine"; transcript_id "GPx.22.selenocysteine"; Reference "GPx.22.selenocysteine.myotis_brandtii.GCF_000412655_1_ASM41265v1_genomic";
NW_005362269.1	selenoprofiles_exonerate	CDS	1913545	1913644	.	+	.	phase "."; gene_id "GPx.22.selenocysteine"; transcript_id "GPx.22.selenocysteine"; Reference "GPx.22.selenocysteine.myotis_brandtii.GCF_000412655_1_ASM41265v1_genomic";
NW_005362269.1	selenoprofiles_exonerate	CDS	1914141	1914362	.	+	.	phase "."; gene_id "GPx.22.selenocysteine"; transcript_id "GPx.22.selenocysteine"; Reference "GPx.22.selenocysteine.myotis_brandtii.GCF_000412655_1_ASM41265v1_genomic";
NW_005362269.1	selenoprofiles_secposition	Selenocysteine	1911680	1911682	.	+	.	phase "."; gene_id "Sec1:GPx.22.selenocysteine"; transcript_id "Sec1:GPx.22.selenocysteine"; Reference "GPx.22.selenocysteine.myotis_brandtii.GCF_000412655_1_ASM41265v1_genomic";
NW_005358901.1	selenoprofiles_blast	CDS	1349632	1349832	.	+	.	phase "."; gene_id "GPx.32.selenocysteine"; transcript_id "GPx.32.selenocysteine"; Reference "GPx.32.selenocysteine.myotis_brandtii.GCF_000412655_1_ASM41265v1_genomic";
NW_005358901.1	selenoprofiles_blast	CDS	1349906	1350151	.	+	.	phase "."; gene_id "GPx.32.selenocysteine"; transcript_id "GPx.32.selenocysteine"; Reference "GPx.32.selenocysteine.myotis_brandtii.GCF_000412655_1_ASM41265v1_genomic";
NW_005358901.1	selenoprofiles_secposition	Selenocysteine	1349942	1349944	.	+	.	phase "."; gene_id "Sec1:GPx.32.selenocysteine"; transcript_id "Sec1:GPx.32.selenocysteine"; Reference "GPx.32.selenocysteine.myotis_brandtii.GCF_000412655_1_ASM41265v1_genomic";
NW_005358901.1	selenoprofiles_exonerate	CDS	1350298	1350441	.	+	.	phase "."; gene_id "GPx.34.selenocysteine"; transcript_id "GPx.34.selenocysteine"; Reference "GPx.34.selenocysteine.myotis_brandtii.GCF_000412655_1_ASM41265v1_genomic";
NW_005358901.1	selenoprofiles_exonerate	CDS	1350572	1350727	.	+	.	phase "."; gene_id "GPx.34.selenocysteine"; transcript_id "GPx.34.selenocysteine"; Reference "GPx.34.selenocysteine.myotis_brandtii.GCF_000412655_1_ASM41265v1_genomic";
NW_005358901.1	selenoprofiles_secposition	Selenocysteine	1350334	1350336	.	+	.	phase "."; gene_id "Sec1:GPx.34.selenocysteine"; transcript_id "Sec1:GPx.34.selenocysteine"; Reference "GPx.34.selenocysteine.myotis_brandtii.GCF_000412655_1_ASM41265v1_genomic";
NW_005371694.1	selenoprofiles_genewise	CDS	2057882	2058058	.	+	.	phase "."; gene_id "Sel15.3.selenocysteine"; transcript_id "Sel15.3.selenocysteine"; Reference "Sel15.3.selenocysteine.myotis_brandtii.GCF_000412655_1_ASM41265v1_genomic";
NW_005371694.1	selenoprofiles_genewise	CDS	2066957	2067124	.	+	.	phase "."; gene_id "Sel15.3.selenocysteine"; transcript_id "Sel15.3.selenocysteine"; Reference "Sel15.3.selenocysteine.myotis_brandtii.GCF_000412655_1_ASM41265v1_genomic";
NW_005371694.1	selenoprofiles_genewise	CDS	2084511	2084574	.	+	.	phase "."; gene_id "Sel15.3.selenocysteine"; transcript_id "Sel15.3.selenocysteine"; Reference "Sel15.3.selenocysteine.myotis_brandtii.GCF_000412655_1_ASM41265v1_genomic";
NW_005371694.1	selenoprofiles_genewise	CDS	2099025	2099074	.	+	.	phase "."; gene_id "Sel15.3.selenocysteine"; transcript_id "Sel15.3.selenocysteine"; Reference "Sel15.3.selenocysteine.myotis_brandtii.GCF_000412655_1_ASM41265v1_genomic";
NW_005371694.1	selenoprofiles_genewise	CDS	2099920	2100051	.	+	.	phase "."; gene_id "Sel15.3.selenocysteine"; transcript_id "Sel15.3.selenocysteine"; Reference "Sel15.3.selenocysteine.myotis_brandtii.GCF_000412655_1_ASM41265v1_genomic";
NW_005371694.1	selenoprofiles_secposition	Selenocysteine	2084544	2084546	.	+	.	phase "."; gene_id "Sec1:Sel15.3.selenocysteine"; transcript_id "Sec1:Sel15.3.selenocysteine"; Reference "Sel15.3.selenocysteine.myotis_brandtii.GCF_000412655_1_ASM41265v1_genomic";
NW_005365051.1	selenoprofiles_genewise	CDS	75	443	.	-	.	phase "."; gene_id "SelH.1.selenocysteine"; transcript_id "SelH.1.selenocysteine"; Reference "SelH.1.selenocysteine.myotis_brandtii.GCF_000412655_1_ASM41265v1_genomic";
NW_005365051.1	selenoprofiles_secposition	Selenocysteine	312	314	.	-	.	phase "."; gene_id "Sec1:SelH.1.selenocysteine"; transcript_id "Sec1:SelH.1.selenocysteine"; Reference "SelH.1.selenocysteine.myotis_brandtii.GCF_000412655_1_ASM41265v1_genomic";
NW_005371468.1	selenoprofiles_genewise	CDS	274635	274902	.	-	.	phase "."; gene_id "SelH.2.selenocysteine"; transcript_id "SelH.2.selenocysteine"; Reference "SelH.2.selenocysteine.myotis_brandtii.GCF_000412655_1_ASM41265v1_genomic";
NW_005371468.1	selenoprofiles_genewise	CDS	274428	274528	.	-	.	phase "."; gene_id "SelH.2.selenocysteine"; transcript_id "SelH.2.selenocysteine"; Reference "SelH.2.selenocysteine.myotis_brandtii.GCF_000412655_1_ASM41265v1_genomic";
NW_005371468.1	selenoprofiles_secposition	Selenocysteine	274771	274773	.	-	.	phase "."; gene_id "Sec1:SelH.2.selenocysteine"; transcript_id "Sec1:SelH.2.selenocysteine"; Reference "SelH.2.selenocysteine.myotis_brandtii.GCF_000412655_1_ASM41265v1_genomic";
NW_005367354.1	selenoprofiles_genewise	CDS	1912908	1912964	.	-	.	phase "."; gene_id "SelI.3.selenocysteine"; transcript_id "SelI.3.selenocysteine"; Reference "SelI.3.selenocysteine.myotis_brandtii.GCF_000412655_1_ASM41265v1_genomic";
NW_005367354.1	selenoprofiles_genewise	CDS	1900365	1900433	.	-	.	phase "."; gene_id "SelI.3.selenocysteine"; transcript_id "SelI.3.selenocysteine"; Reference "SelI.3.selenocysteine.myotis_brandtii.GCF_000412655_1_ASM41265v1_genomic";
NW_005367354.1	selenoprofiles_genewise	CDS	1899647	1899755	.	-	.	phase "."; gene_id "SelI.3.selenocysteine"; transcript_id "SelI.3.selenocysteine"; Reference "SelI.3.selenocysteine.myotis_brandtii.GCF_000412655_1_ASM41265v1_genomic";
NW_005367354.1	selenoprofiles_genewise	CDS	1897668	1897742	.	-	.	phase "."; gene_id "SelI.3.selenocysteine"; transcript_id "SelI.3.selenocysteine"; Reference "SelI.3.selenocysteine.myotis_brandtii.GCF_000412655_1_ASM41265v1_genomic";
NW_005367354.1	selenoprofiles_genewise	CDS	1893339	1893601	.	-	.	phase "."; gene_id "SelI.3.selenocysteine"; transcript_id "SelI.3.selenocysteine"; Reference "SelI.3.selenocysteine.myotis_brandtii.GCF_000412655_1_ASM41265v1_genomic";
NW_005367354.1	selenoprofiles_genewise	CDS	1891810	1891918	.	-	.	phase "."; gene_id "SelI.3.selenocysteine"; transcript_id "SelI.3.selenocysteine"; Reference "SelI.3.selenocysteine.myotis_brandtii.GCF_000412655_1_ASM41265v1_genomic";
NW_005367354.1	selenoprofiles_genewise	CDS	1887958	1888006	.	-	.	phase "."; gene_id "SelI.3.selenocysteine"; transcript_id "SelI.3.selenocysteine"; Reference "SelI.3.selenocysteine.myotis_brandtii.GCF_000412655_1_ASM41265v1_genomic";
NW_005367354.1	selenoprofiles_genewise	CDS	1885242	1885422	.	-	.	phase "."; gene_id "SelI.3.selenocysteine"; transcript_id "SelI.3.selenocysteine"; Reference "SelI.3.selenocysteine.myotis_brandtii.GCF_000412655_1_ASM41265v1_genomic";
NW_005367354.1	selenoprofiles_genewise	CDS	1884022	1884204	.	-	.	phase "."; gene_id "SelI.3.selenocysteine"; transcript_id "SelI.3.selenocysteine"; Reference "SelI.3.selenocysteine.myotis_brandtii.GCF_000412655_1_ASM41265v1_genomic";
NW_005367354.1	selenoprofiles_genewise	CDS	1880421	1880519	.	-	.	phase "."; gene_id "SelI.3.selenocysteine"; transcript_id "SelI.3.selenocysteine"; Reference "SelI.3.selenocysteine.myotis_brandtii.GCF_000412655_1_ASM41265v1_genomic";
NW_005367354.1	selenoprofiles_secposition	Selenocysteine	1880454	1880456	.	-	.	phase "."; gene_id "Sec1:SelI.3.selenocysteine"; transcript_id "Sec1:SelI.3.selenocysteine"; Reference "SelI.3.selenocysteine.myotis_brandtii.GCF_000412655_1_ASM41265v1_genomic";
NW_005367587.1	selenoprofiles_genewise	CDS	2109854	2110138	.	-	.	phase "."; gene_id "SelK.1.selenocysteine"; transcript_id "SelK.1.selenocysteine"; Reference "SelK.1.selenocysteine.myotis_brandtii.GCF_000412655_1_ASM41265v1_genomic";
NW_005367587.1	selenoprofiles_secposition	Selenocysteine	2109863	2109865	.	-	.	phase "."; gene_id "Sec1:SelK.1.selenocysteine"; transcript_id "Sec1:SelK.1.selenocysteine"; Reference "SelK.1.selenocysteine.myotis_brandtii.GCF_000412655_1_ASM41265v1_genomic";
NW_005362116.1	selenoprofiles_genewise	CDS	964962	965071	.	-	.	phase "."; gene_id "SelK.3.selenocysteine"; transcript_id "SelK.3.selenocysteine"; Reference "SelK.3.selenocysteine.myotis_brandtii.GCF_000412655_1_ASM41265v1_genomic";
NW_005362116.1	selenoprofiles_genewise	CDS	963279	963362	.	-	.	phase "."; gene_id "SelK.3.selenocysteine"; transcript_id "SelK.3.selenocysteine"; Reference "SelK.3.selenocysteine.myotis_brandtii.GCF_000412655_1_ASM41265v1_genomic";
NW_005362116.1	selenoprofiles_genewise	CDS	962109	962199	.	-	.	phase "."; gene_id "SelK.3.selenocysteine"; transcript_id "SelK.3.selenocysteine"; Reference "SelK.3.selenocysteine.myotis_brandtii.GCF_000412655_1_ASM41265v1_genomic";
NW_005362116.1	selenoprofiles_secposition	Selenocysteine	962118	962120	.	-	.	phase "."; gene_id "Sec1:SelK.3.selenocysteine"; transcript_id "Sec1:SelK.3.selenocysteine"; Reference "SelK.3.selenocysteine.myotis_brandtii.GCF_000412655_1_ASM41265v1_genomic";
NW_005367431.1	selenoprofiles_genewise	CDS	3990215	3990306	.	-	.	phase "."; gene_id "SelN.3.selenocysteine"; transcript_id "SelN.3.selenocysteine"; Reference "SelN.3.selenocysteine.myotis_brandtii.GCF_000412655_1_ASM41265v1_genomic";
NW_005367431.1	selenoprofiles_genewise	CDS	3985597	3985771	.	-	.	phase "."; gene_id "SelN.3.selenocysteine"; transcript_id "SelN.3.selenocysteine"; Reference "SelN.3.selenocysteine.myotis_brandtii.GCF_000412655_1_ASM41265v1_genomic";
NW_005367431.1	selenoprofiles_genewise	CDS	3983379	3983591	.	-	.	phase "."; gene_id "SelN.3.selenocysteine"; transcript_id "SelN.3.selenocysteine"; Reference "SelN.3.selenocysteine.myotis_brandtii.GCF_000412655_1_ASM41265v1_genomic";
NW_005367431.1	selenoprofiles_genewise	CDS	3983100	3983224	.	-	.	phase "."; gene_id "SelN.3.selenocysteine"; transcript_id "SelN.3.selenocysteine"; Reference "SelN.3.selenocysteine.myotis_brandtii.GCF_000412655_1_ASM41265v1_genomic";
NW_005367431.1	selenoprofiles_genewise	CDS	3982460	3982597	.	-	.	phase "."; gene_id "SelN.3.selenocysteine"; transcript_id "SelN.3.selenocysteine"; Reference "SelN.3.selenocysteine.myotis_brandtii.GCF_000412655_1_ASM41265v1_genomic";
NW_005367431.1	selenoprofiles_genewise	CDS	3980958	3981039	.	-	.	phase "."; gene_id "SelN.3.selenocysteine"; transcript_id "SelN.3.selenocysteine"; Reference "SelN.3.selenocysteine.myotis_brandtii.GCF_000412655_1_ASM41265v1_genomic";
NW_005367431.1	selenoprofiles_genewise	CDS	3980482	3980670	.	-	.	phase "."; gene_id "SelN.3.selenocysteine"; transcript_id "SelN.3.selenocysteine"; Reference "SelN.3.selenocysteine.myotis_brandtii.GCF_000412655_1_ASM41265v1_genomic";
NW_005367431.1	selenoprofiles_genewise	CDS	3979798	3979903	.	-	.	phase "."; gene_id "SelN.3.selenocysteine"; transcript_id "SelN.3.selenocysteine"; Reference "SelN.3.selenocysteine.myotis_brandtii.GCF_000412655_1_ASM41265v1_genomic";
NW_005367431.1	selenoprofiles_genewise	CDS	3978660	3978772	.	-	.	phase "."; gene_id "SelN.3.selenocysteine"; transcript_id "SelN.3.selenocysteine"; Reference "SelN.3.selenocysteine.myotis_brandtii.GCF_000412655_1_ASM41265v1_genomic";
NW_005367431.1	selenoprofiles_genewise	CDS	3978466	3978567	.	-	.	phase "."; gene_id "SelN.3.selenocysteine"; transcript_id "SelN.3.selenocysteine"; Reference "SelN.3.selenocysteine.myotis_brandtii.GCF_000412655_1_ASM41265v1_genomic";
NW_005367431.1	selenoprofiles_genewise	CDS	3977063	3977233	.	-	.	phase "."; gene_id "SelN.3.selenocysteine"; transcript_id "SelN.3.selenocysteine"; Reference "SelN.3.selenocysteine.myotis_brandtii.GCF_000412655_1_ASM41265v1_genomic";
NW_005367431.1	selenoprofiles_secposition	Selenocysteine	3979799	3979801	.	-	.	phase "."; gene_id "Sec1:SelN.3.selenocysteine"; transcript_id "Sec1:SelN.3.selenocysteine"; Reference "SelN.3.selenocysteine.myotis_brandtii.GCF_000412655_1_ASM41265v1_genomic";
NW_005369971.1	selenoprofiles_genewise	CDS	527475	527683	.	+	.	phase "."; gene_id "SelO.4.selenocysteine"; transcript_id "SelO.4.selenocysteine"; Reference "SelO.4.selenocysteine.myotis_brandtii.GCF_000412655_1_ASM41265v1_genomic";
NW_005369971.1	selenoprofiles_genewise	CDS	528847	529027	.	+	.	phase "."; gene_id "SelO.4.selenocysteine"; transcript_id "SelO.4.selenocysteine"; Reference "SelO.4.selenocysteine.myotis_brandtii.GCF_000412655_1_ASM41265v1_genomic";
NW_005369971.1	selenoprofiles_genewise	CDS	529765	529895	.	+	.	phase "."; gene_id "SelO.4.selenocysteine"; transcript_id "SelO.4.selenocysteine"; Reference "SelO.4.selenocysteine.myotis_brandtii.GCF_000412655_1_ASM41265v1_genomic";
NW_005369971.1	selenoprofiles_genewise	CDS	530281	530561	.	+	.	phase "."; gene_id "SelO.4.selenocysteine"; transcript_id "SelO.4.selenocysteine"; Reference "SelO.4.selenocysteine.myotis_brandtii.GCF_000412655_1_ASM41265v1_genomic";
NW_005369971.1	selenoprofiles_genewise	CDS	533972	534122	.	+	.	phase "."; gene_id "SelO.4.selenocysteine"; transcript_id "SelO.4.selenocysteine"; Reference "SelO.4.selenocysteine.myotis_brandtii.GCF_000412655_1_ASM41265v1_genomic";
NW_005369971.1	selenoprofiles_genewise	CDS	534892	535077	.	+	.	phase "."; gene_id "SelO.4.selenocysteine"; transcript_id "SelO.4.selenocysteine"; Reference "SelO.4.selenocysteine.myotis_brandtii.GCF_000412655_1_ASM41265v1_genomic";
NW_005369971.1	selenoprofiles_genewise	CDS	535196	535385	.	+	.	phase "."; gene_id "SelO.4.selenocysteine"; transcript_id "SelO.4.selenocysteine"; Reference "SelO.4.selenocysteine.myotis_brandtii.GCF_000412655_1_ASM41265v1_genomic";
NW_005369971.1	selenoprofiles_genewise	CDS	535452	535625	.	+	.	phase "."; gene_id "SelO.4.selenocysteine"; transcript_id "SelO.4.selenocysteine"; Reference "SelO.4.selenocysteine.myotis_brandtii.GCF_000412655_1_ASM41265v1_genomic";
NW_005369971.1	selenoprofiles_secposition	Selenocysteine	535614	535616	.	+	.	phase "."; gene_id "Sec1:SelO.4.selenocysteine"; transcript_id "Sec1:SelO.4.selenocysteine"; Reference "SelO.4.selenocysteine.myotis_brandtii.GCF_000412655_1_ASM41265v1_genomic";
NW_005358773.1	selenoprofiles_exonerate	CDS	663104	663158	.	-	.	phase "."; gene_id "SelR.2.selenocysteine"; transcript_id "SelR.2.selenocysteine"; Reference "SelR.2.selenocysteine.myotis_brandtii.GCF_000412655_1_ASM41265v1_genomic";
NW_005358773.1	selenoprofiles_exonerate	CDS	661056	661204	.	-	.	phase "."; gene_id "SelR.2.selenocysteine"; transcript_id "SelR.2.selenocysteine"; Reference "SelR.2.selenocysteine.myotis_brandtii.GCF_000412655_1_ASM41265v1_genomic";
NW_005358773.1	selenoprofiles_exonerate	CDS	660575	660718	.	-	.	phase "."; gene_id "SelR.2.selenocysteine"; transcript_id "SelR.2.selenocysteine"; Reference "SelR.2.selenocysteine.myotis_brandtii.GCF_000412655_1_ASM41265v1_genomic";
NW_005358773.1	selenoprofiles_secposition	Selenocysteine	660638	660640	.	-	.	phase "."; gene_id "Sec1:SelR.2.selenocysteine"; transcript_id "Sec1:SelR.2.selenocysteine"; Reference "SelR.2.selenocysteine.myotis_brandtii.GCF_000412655_1_ASM41265v1_genomic";
NW_005362676.1	selenoprofiles_genewise	CDS	904449	904590	.	-	.	phase "."; gene_id "SelS.4.selenocysteine"; transcript_id "SelS.4.selenocysteine"; Reference "SelS.4.selenocysteine.myotis_brandtii.GCF_000412655_1_ASM41265v1_genomic";
NW_005362676.1	selenoprofiles_genewise	CDS	900815	900921	.	-	.	phase "."; gene_id "SelS.4.selenocysteine"; transcript_id "SelS.4.selenocysteine"; Reference "SelS.4.selenocysteine.myotis_brandtii.GCF_000412655_1_ASM41265v1_genomic";
NW_005362676.1	selenoprofiles_genewise	CDS	899245	899334	.	-	.	phase "."; gene_id "SelS.4.selenocysteine"; transcript_id "SelS.4.selenocysteine"; Reference "SelS.4.selenocysteine.myotis_brandtii.GCF_000412655_1_ASM41265v1_genomic";
NW_005362676.1	selenoprofiles_genewise	CDS	899077	899155	.	-	.	phase "."; gene_id "SelS.4.selenocysteine"; transcript_id "SelS.4.selenocysteine"; Reference "SelS.4.selenocysteine.myotis_brandtii.GCF_000412655_1_ASM41265v1_genomic";
NW_005362676.1	selenoprofiles_genewise	CDS	898723	898808	.	-	.	phase "."; gene_id "SelS.4.selenocysteine"; transcript_id "SelS.4.selenocysteine"; Reference "SelS.4.selenocysteine.myotis_brandtii.GCF_000412655_1_ASM41265v1_genomic";
NW_005362676.1	selenoprofiles_secposition	Selenocysteine	898729	898731	.	-	.	phase "."; gene_id "Sec1:SelS.4.selenocysteine"; transcript_id "Sec1:SelS.4.selenocysteine"; Reference "SelS.4.selenocysteine.myotis_brandtii.GCF_000412655_1_ASM41265v1_genomic";
NW_005355621.1	selenoprofiles_genewise	CDS	2934096	2934251	.	-	.	phase "."; gene_id "TR.4.selenocysteine"; transcript_id "TR.4.selenocysteine"; Reference "TR.4.selenocysteine.myotis_brandtii.GCF_000412655_1_ASM41265v1_genomic";
NW_005355621.1	selenoprofiles_genewise	CDS	2929590	2929700	.	-	.	phase "."; gene_id "TR.4.selenocysteine"; transcript_id "TR.4.selenocysteine"; Reference "TR.4.selenocysteine.myotis_brandtii.GCF_000412655_1_ASM41265v1_genomic";
NW_005355621.1	selenoprofiles_genewise	CDS	2912118	2912174	.	-	.	phase "."; gene_id "TR.4.selenocysteine"; transcript_id "TR.4.selenocysteine"; Reference "TR.4.selenocysteine.myotis_brandtii.GCF_000412655_1_ASM41265v1_genomic";
NW_005355621.1	selenoprofiles_genewise	CDS	2892780	2892906	.	-	.	phase "."; gene_id "TR.4.selenocysteine"; transcript_id "TR.4.selenocysteine"; Reference "TR.4.selenocysteine.myotis_brandtii.GCF_000412655_1_ASM41265v1_genomic";
NW_005355621.1	selenoprofiles_genewise	CDS	2890901	2890966	.	-	.	phase "."; gene_id "TR.4.selenocysteine"; transcript_id "TR.4.selenocysteine"; Reference "TR.4.selenocysteine.myotis_brandtii.GCF_000412655_1_ASM41265v1_genomic";
NW_005355621.1	selenoprofiles_genewise	CDS	2889394	2889513	.	-	.	phase "."; gene_id "TR.4.selenocysteine"; transcript_id "TR.4.selenocysteine"; Reference "TR.4.selenocysteine.myotis_brandtii.GCF_000412655_1_ASM41265v1_genomic";
NW_005355621.1	selenoprofiles_genewise	CDS	2875288	2875430	.	-	.	phase "."; gene_id "TR.4.selenocysteine"; transcript_id "TR.4.selenocysteine"; Reference "TR.4.selenocysteine.myotis_brandtii.GCF_000412655_1_ASM41265v1_genomic";
NW_005355621.1	selenoprofiles_genewise	CDS	2874753	2874868	.	-	.	phase "."; gene_id "TR.4.selenocysteine"; transcript_id "TR.4.selenocysteine"; Reference "TR.4.selenocysteine.myotis_brandtii.GCF_000412655_1_ASM41265v1_genomic";
NW_005355621.1	selenoprofiles_genewise	CDS	2873143	2873368	.	-	.	phase "."; gene_id "TR.4.selenocysteine"; transcript_id "TR.4.selenocysteine"; Reference "TR.4.selenocysteine.myotis_brandtii.GCF_000412655_1_ASM41265v1_genomic";
NW_005355621.1	selenoprofiles_genewise	CDS	2870688	2870780	.	-	.	phase "."; gene_id "TR.4.selenocysteine"; transcript_id "TR.4.selenocysteine"; Reference "TR.4.selenocysteine.myotis_brandtii.GCF_000412655_1_ASM41265v1_genomic";
NW_005355621.1	selenoprofiles_genewise	CDS	2869967	2870043	.	-	.	phase "."; gene_id "TR.4.selenocysteine"; transcript_id "TR.4.selenocysteine"; Reference "TR.4.selenocysteine.myotis_brandtii.GCF_000412655_1_ASM41265v1_genomic";
NW_005355621.1	selenoprofiles_genewise	CDS	2868494	2868650	.	-	.	phase "."; gene_id "TR.4.selenocysteine"; transcript_id "TR.4.selenocysteine"; Reference "TR.4.selenocysteine.myotis_brandtii.GCF_000412655_1_ASM41265v1_genomic";
NW_005355621.1	selenoprofiles_genewise	CDS	2864936	2865043	.	-	.	phase "."; gene_id "TR.4.selenocysteine"; transcript_id "TR.4.selenocysteine"; Reference "TR.4.selenocysteine.myotis_brandtii.GCF_000412655_1_ASM41265v1_genomic";
NW_005355621.1	selenoprofiles_genewise	CDS	2861326	2861421	.	-	.	phase "."; gene_id "TR.4.selenocysteine"; transcript_id "TR.4.selenocysteine"; Reference "TR.4.selenocysteine.myotis_brandtii.GCF_000412655_1_ASM41265v1_genomic";
NW_005355621.1	selenoprofiles_genewise	CDS	2859028	2859162	.	-	.	phase "."; gene_id "TR.4.selenocysteine"; transcript_id "TR.4.selenocysteine"; Reference "TR.4.selenocysteine.myotis_brandtii.GCF_000412655_1_ASM41265v1_genomic";
NW_005355621.1	selenoprofiles_genewise	CDS	2848815	2848883	.	-	.	phase "."; gene_id "TR.4.selenocysteine"; transcript_id "TR.4.selenocysteine"; Reference "TR.4.selenocysteine.myotis_brandtii.GCF_000412655_1_ASM41265v1_genomic";
NW_005355621.1	selenoprofiles_secposition	Selenocysteine	2848821	2848823	.	-	.	phase "."; gene_id "Sec1:TR.4.selenocysteine"; transcript_id "Sec1:TR.4.selenocysteine"; Reference "TR.4.selenocysteine.myotis_brandtii.GCF_000412655_1_ASM41265v1_genomic";
NW_005359064.1	selenoprofiles_exonerate	CDS	4799416	4799513	.	-	.	phase "."; gene_id "TR.21.selenocysteine"; transcript_id "TR.21.selenocysteine"; Reference "TR.21.selenocysteine.myotis_brandtii.GCF_000412655_1_ASM41265v1_genomic";
NW_005359064.1	selenoprofiles_exonerate	CDS	4790455	4790632	.	-	.	phase "."; gene_id "TR.21.selenocysteine"; transcript_id "TR.21.selenocysteine"; Reference "TR.21.selenocysteine.myotis_brandtii.GCF_000412655_1_ASM41265v1_genomic";
NW_005359064.1	selenoprofiles_exonerate	CDS	4785780	4785840	.	-	.	phase "."; gene_id "TR.21.selenocysteine"; transcript_id "TR.21.selenocysteine"; Reference "TR.21.selenocysteine.myotis_brandtii.GCF_000412655_1_ASM41265v1_genomic";
NW_005359064.1	selenoprofiles_exonerate	CDS	4784406	4784515	.	-	.	phase "."; gene_id "TR.21.selenocysteine"; transcript_id "TR.21.selenocysteine"; Reference "TR.21.selenocysteine.myotis_brandtii.GCF_000412655_1_ASM41265v1_genomic";
NW_005359064.1	selenoprofiles_exonerate	CDS	4781439	4781543	.	-	.	phase "."; gene_id "TR.21.selenocysteine"; transcript_id "TR.21.selenocysteine"; Reference "TR.21.selenocysteine.myotis_brandtii.GCF_000412655_1_ASM41265v1_genomic";
NW_005359064.1	selenoprofiles_exonerate	CDS	4781132	4781204	.	-	.	phase "."; gene_id "TR.21.selenocysteine"; transcript_id "TR.21.selenocysteine"; Reference "TR.21.selenocysteine.myotis_brandtii.GCF_000412655_1_ASM41265v1_genomic";
NW_005359064.1	selenoprofiles_exonerate	CDS	4777898	4778017	.	-	.	phase "."; gene_id "TR.21.selenocysteine"; transcript_id "TR.21.selenocysteine"; Reference "TR.21.selenocysteine.myotis_brandtii.GCF_000412655_1_ASM41265v1_genomic";
NW_005359064.1	selenoprofiles_exonerate	CDS	4776346	4776488	.	-	.	phase "."; gene_id "TR.21.selenocysteine"; transcript_id "TR.21.selenocysteine"; Reference "TR.21.selenocysteine.myotis_brandtii.GCF_000412655_1_ASM41265v1_genomic";
NW_005359064.1	selenoprofiles_exonerate	CDS	4774344	4774459	.	-	.	phase "."; gene_id "TR.21.selenocysteine"; transcript_id "TR.21.selenocysteine"; Reference "TR.21.selenocysteine.myotis_brandtii.GCF_000412655_1_ASM41265v1_genomic";
NW_005359064.1	selenoprofiles_exonerate	CDS	4773110	4773335	.	-	.	phase "."; gene_id "TR.21.selenocysteine"; transcript_id "TR.21.selenocysteine"; Reference "TR.21.selenocysteine.myotis_brandtii.GCF_000412655_1_ASM41265v1_genomic";
NW_005359064.1	selenoprofiles_exonerate	CDS	4772544	4772636	.	-	.	phase "."; gene_id "TR.21.selenocysteine"; transcript_id "TR.21.selenocysteine"; Reference "TR.21.selenocysteine.myotis_brandtii.GCF_000412655_1_ASM41265v1_genomic";
NW_005359064.1	selenoprofiles_exonerate	CDS	4768140	4768216	.	-	.	phase "."; gene_id "TR.21.selenocysteine"; transcript_id "TR.21.selenocysteine"; Reference "TR.21.selenocysteine.myotis_brandtii.GCF_000412655_1_ASM41265v1_genomic";
NW_005359064.1	selenoprofiles_exonerate	CDS	4767405	4767561	.	-	.	phase "."; gene_id "TR.21.selenocysteine"; transcript_id "TR.21.selenocysteine"; Reference "TR.21.selenocysteine.myotis_brandtii.GCF_000412655_1_ASM41265v1_genomic";
NW_005359064.1	selenoprofiles_exonerate	CDS	4760805	4760912	.	-	.	phase "."; gene_id "TR.21.selenocysteine"; transcript_id "TR.21.selenocysteine"; Reference "TR.21.selenocysteine.myotis_brandtii.GCF_000412655_1_ASM41265v1_genomic";
NW_005359064.1	selenoprofiles_exonerate	CDS	4758238	4758333	.	-	.	phase "."; gene_id "TR.21.selenocysteine"; transcript_id "TR.21.selenocysteine"; Reference "TR.21.selenocysteine.myotis_brandtii.GCF_000412655_1_ASM41265v1_genomic";
NW_005359064.1	selenoprofiles_exonerate	CDS	4755877	4756011	.	-	.	phase "."; gene_id "TR.21.selenocysteine"; transcript_id "TR.21.selenocysteine"; Reference "TR.21.selenocysteine.myotis_brandtii.GCF_000412655_1_ASM41265v1_genomic";
NW_005359064.1	selenoprofiles_exonerate	CDS	4755606	4755674	.	-	.	phase "."; gene_id "TR.21.selenocysteine"; transcript_id "TR.21.selenocysteine"; Reference "TR.21.selenocysteine.myotis_brandtii.GCF_000412655_1_ASM41265v1_genomic";
NW_005359064.1	selenoprofiles_secposition	Selenocysteine	4755612	4755614	.	-	.	phase "."; gene_id "Sec1:TR.21.selenocysteine"; transcript_id "Sec1:TR.21.selenocysteine"; Reference "TR.21.selenocysteine.myotis_brandtii.GCF_000412655_1_ASM41265v1_genomic";
NW_005367694.1	selenoprofiles_exonerate	CDS	2807535	2807593	.	-	.	phase "."; gene_id "TR.31.selenocysteine"; transcript_id "TR.31.selenocysteine"; Reference "TR.31.selenocysteine.myotis_brandtii.GCF_000412655_1_ASM41265v1_genomic";
NW_005367694.1	selenoprofiles_exonerate	CDS	2780164	2780237	.	-	.	phase "."; gene_id "TR.31.selenocysteine"; transcript_id "TR.31.selenocysteine"; Reference "TR.31.selenocysteine.myotis_brandtii.GCF_000412655_1_ASM41265v1_genomic";
NW_005367694.1	selenoprofiles_exonerate	CDS	2777176	2777232	.	-	.	phase "."; gene_id "TR.31.selenocysteine"; transcript_id "TR.31.selenocysteine"; Reference "TR.31.selenocysteine.myotis_brandtii.GCF_000412655_1_ASM41265v1_genomic";
NW_005367694.1	selenoprofiles_exonerate	CDS	2776537	2776681	.	-	.	phase "."; gene_id "TR.31.selenocysteine"; transcript_id "TR.31.selenocysteine"; Reference "TR.31.selenocysteine.myotis_brandtii.GCF_000412655_1_ASM41265v1_genomic";
NW_005367694.1	selenoprofiles_exonerate	CDS	2775834	2775908	.	-	.	phase "."; gene_id "TR.31.selenocysteine"; transcript_id "TR.31.selenocysteine"; Reference "TR.31.selenocysteine.myotis_brandtii.GCF_000412655_1_ASM41265v1_genomic";
NW_005367694.1	selenoprofiles_exonerate	CDS	2774398	2774476	.	-	.	phase "."; gene_id "TR.31.selenocysteine"; transcript_id "TR.31.selenocysteine"; Reference "TR.31.selenocysteine.myotis_brandtii.GCF_000412655_1_ASM41265v1_genomic";
NW_005367694.1	selenoprofiles_exonerate	CDS	2773879	2773941	.	-	.	phase "."; gene_id "TR.31.selenocysteine"; transcript_id "TR.31.selenocysteine"; Reference "TR.31.selenocysteine.myotis_brandtii.GCF_000412655_1_ASM41265v1_genomic";
NW_005367694.1	selenoprofiles_exonerate	CDS	2769265	2769336	.	-	.	phase "."; gene_id "TR.31.selenocysteine"; transcript_id "TR.31.selenocysteine"; Reference "TR.31.selenocysteine.myotis_brandtii.GCF_000412655_1_ASM41265v1_genomic";
NW_005367694.1	selenoprofiles_exonerate	CDS	2760187	2760276	.	-	.	phase "."; gene_id "TR.31.selenocysteine"; transcript_id "TR.31.selenocysteine"; Reference "TR.31.selenocysteine.myotis_brandtii.GCF_000412655_1_ASM41265v1_genomic";
NW_005367694.1	selenoprofiles_exonerate	CDS	2757547	2757721	.	-	.	phase "."; gene_id "TR.31.selenocysteine"; transcript_id "TR.31.selenocysteine"; Reference "TR.31.selenocysteine.myotis_brandtii.GCF_000412655_1_ASM41265v1_genomic";
NW_005367694.1	selenoprofiles_exonerate	CDS	2747310	2747446	.	-	.	phase "."; gene_id "TR.31.selenocysteine"; transcript_id "TR.31.selenocysteine"; Reference "TR.31.selenocysteine.myotis_brandtii.GCF_000412655_1_ASM41265v1_genomic";
NW_005367694.1	selenoprofiles_exonerate	CDS	2744178	2744273	.	-	.	phase "."; gene_id "TR.31.selenocysteine"; transcript_id "TR.31.selenocysteine"; Reference "TR.31.selenocysteine.myotis_brandtii.GCF_000412655_1_ASM41265v1_genomic";
NW_005367694.1	selenoprofiles_exonerate	CDS	2743651	2743743	.	-	.	phase "."; gene_id "TR.31.selenocysteine"; transcript_id "TR.31.selenocysteine"; Reference "TR.31.selenocysteine.myotis_brandtii.GCF_000412655_1_ASM41265v1_genomic";
NW_005367694.1	selenoprofiles_exonerate	CDS	2741946	2742017	.	-	.	phase "."; gene_id "TR.31.selenocysteine"; transcript_id "TR.31.selenocysteine"; Reference "TR.31.selenocysteine.myotis_brandtii.GCF_000412655_1_ASM41265v1_genomic";
NW_005367694.1	selenoprofiles_exonerate	CDS	2741680	2741777	.	-	.	phase "."; gene_id "TR.31.selenocysteine"; transcript_id "TR.31.selenocysteine"; Reference "TR.31.selenocysteine.myotis_brandtii.GCF_000412655_1_ASM41265v1_genomic";
NW_005367694.1	selenoprofiles_exonerate	CDS	2739309	2739438	.	-	.	phase "."; gene_id "TR.31.selenocysteine"; transcript_id "TR.31.selenocysteine"; Reference "TR.31.selenocysteine.myotis_brandtii.GCF_000412655_1_ASM41265v1_genomic";
NW_005367694.1	selenoprofiles_secposition	Selenocysteine	2739315	2739317	.	-	.	phase "."; gene_id "Sec1:TR.31.selenocysteine"; transcript_id "Sec1:TR.31.selenocysteine"; Reference "TR.31.selenocysteine.myotis_brandtii.GCF_000412655_1_ASM41265v1_genomic";
NW_005356635.1	selenoprofiles_genewise	CDS	4363031	4363182	.	-	.	phase "."; gene_id "SelT.5.selenocysteine"; transcript_id "SelT.5.selenocysteine"; Reference "SelT.5.selenocysteine.myotis_brandtii.GCF_000412655_1_ASM41265v1_genomic";
NW_005356635.1	selenoprofiles_genewise	CDS	4346879	4346989	.	-	.	phase "."; gene_id "SelT.5.selenocysteine"; transcript_id "SelT.5.selenocysteine"; Reference "SelT.5.selenocysteine.myotis_brandtii.GCF_000412655_1_ASM41265v1_genomic";
NW_005356635.1	selenoprofiles_genewise	CDS	4346231	4346357	.	-	.	phase "."; gene_id "SelT.5.selenocysteine"; transcript_id "SelT.5.selenocysteine"; Reference "SelT.5.selenocysteine.myotis_brandtii.GCF_000412655_1_ASM41265v1_genomic";
NW_005356635.1	selenoprofiles_genewise	CDS	4340940	4341027	.	-	.	phase "."; gene_id "SelT.5.selenocysteine"; transcript_id "SelT.5.selenocysteine"; Reference "SelT.5.selenocysteine.myotis_brandtii.GCF_000412655_1_ASM41265v1_genomic";
NW_005356635.1	selenoprofiles_genewise	CDS	4337898	4338022	.	-	.	phase "."; gene_id "SelT.5.selenocysteine"; transcript_id "SelT.5.selenocysteine"; Reference "SelT.5.selenocysteine.myotis_brandtii.GCF_000412655_1_ASM41265v1_genomic";
NW_005356635.1	selenoprofiles_secposition	Selenocysteine	4346980	4346982	.	-	.	phase "."; gene_id "Sec1:SelT.5.selenocysteine"; transcript_id "Sec1:SelT.5.selenocysteine"; Reference "SelT.5.selenocysteine.myotis_brandtii.GCF_000412655_1_ASM41265v1_genomic";
NW_005357191.1	selenoprofiles_genewise	CDS	1393510	1393743	.	-	.	phase "."; gene_id "SelW.1.selenocysteine"; transcript_id "SelW.1.selenocysteine"; Reference "SelW.1.selenocysteine.myotis_brandtii.GCF_000412655_1_ASM41265v1_genomic";
NW_005357191.1	selenoprofiles_secposition	Selenocysteine	1393705	1393707	.	-	.	phase "."; gene_id "Sec2:SelW.1.selenocysteine"; transcript_id "Sec2:SelW.1.selenocysteine"; Reference "SelW.1.selenocysteine.myotis_brandtii.GCF_000412655_1_ASM41265v1_genomic";
NW_005360678.1	selenoprofiles_exonerate	CDS	4707	4730	.	+	.	phase "."; gene_id "SelW.4.selenocysteine"; transcript_id "SelW.4.selenocysteine"; Reference "SelW.4.selenocysteine.myotis_brandtii.GCF_000412655_1_ASM41265v1_genomic";
NW_005360678.1	selenoprofiles_exonerate	CDS	4813	4866	.	+	.	phase "."; gene_id "SelW.4.selenocysteine"; transcript_id "SelW.4.selenocysteine"; Reference "SelW.4.selenocysteine.myotis_brandtii.GCF_000412655_1_ASM41265v1_genomic";
NW_005360678.1	selenoprofiles_exonerate	CDS	5039	5113	.	+	.	phase "."; gene_id "SelW.4.selenocysteine"; transcript_id "SelW.4.selenocysteine"; Reference "SelW.4.selenocysteine.myotis_brandtii.GCF_000412655_1_ASM41265v1_genomic";
NW_005360678.1	selenoprofiles_exonerate	CDS	5231	5320	.	+	.	phase "."; gene_id "SelW.4.selenocysteine"; transcript_id "SelW.4.selenocysteine"; Reference "SelW.4.selenocysteine.myotis_brandtii.GCF_000412655_1_ASM41265v1_genomic";
NW_005360678.1	selenoprofiles_secposition	Selenocysteine	4713	4715	.	+	.	phase "."; gene_id "Sec1:SelW.4.selenocysteine"; transcript_id "Sec1:SelW.4.selenocysteine"; Reference "SelW.4.selenocysteine.myotis_brandtii.GCF_000412655_1_ASM41265v1_genomic";
NC_081843.1	selenoprofiles_exonerate	CDS	10024673	10025416	.	+	.	phase "."; gene_id "SPS.2.selenocysteine"; transcript_id "SPS.2.selenocysteine"; Reference "SPS.2.selenocysteine.myotis_daubentonii.GCF_963259705_1_mMyoDau2_1_genomic";
NC_081843.1	selenoprofiles_exonerate	CDS	10072964	10074271	.	+	.	phase "."; gene_id "SPS.2.selenocysteine"; transcript_id "SPS.2.selenocysteine"; Reference "SPS.2.selenocysteine.myotis_daubentonii.GCF_963259705_1_mMyoDau2_1_genomic";
NC_081843.1	selenoprofiles_secposition	Selenocysteine	10073102	10073104	.	+	.	phase "."; gene_id "Sec1:SPS.2.selenocysteine"; transcript_id "Sec1:SPS.2.selenocysteine"; Reference "SPS.2.selenocysteine.myotis_daubentonii.GCF_963259705_1_mMyoDau2_1_genomic";
NC_081840.1	selenoprofiles_blast	CDS	6845700	6845945	.	+	.	phase "."; gene_id "DI.1.selenocysteine"; transcript_id "DI.1.selenocysteine"; Reference "DI.1.selenocysteine.myotis_daubentonii.GCF_963259705_1_mMyoDau2_1_genomic";
NC_081840.1	selenoprofiles_blast	CDS	6845982	6846614	.	+	.	phase "."; gene_id "DI.1.selenocysteine"; transcript_id "DI.1.selenocysteine"; Reference "DI.1.selenocysteine.myotis_daubentonii.GCF_963259705_1_mMyoDau2_1_genomic";
NC_081840.1	selenoprofiles_secposition	Selenocysteine	6846207	6846209	.	+	.	phase "."; gene_id "Sec1:DI.1.selenocysteine"; transcript_id "Sec1:DI.1.selenocysteine"; Reference "DI.1.selenocysteine.myotis_daubentonii.GCF_963259705_1_mMyoDau2_1_genomic";
NC_081840.1	selenoprofiles_genewise	CDS	17508163	17508384	.	+	.	phase "."; gene_id "DI.3.selenocysteine"; transcript_id "DI.3.selenocysteine"; Reference "DI.3.selenocysteine.myotis_daubentonii.GCF_963259705_1_mMyoDau2_1_genomic";
NC_081840.1	selenoprofiles_genewise	CDS	17516594	17517169	.	+	.	phase "."; gene_id "DI.3.selenocysteine"; transcript_id "DI.3.selenocysteine"; Reference "DI.3.selenocysteine.myotis_daubentonii.GCF_963259705_1_mMyoDau2_1_genomic";
NC_081840.1	selenoprofiles_secposition	Selenocysteine	17516768	17516770	.	+	.	phase "."; gene_id "Sec1:DI.3.selenocysteine"; transcript_id "Sec1:DI.3.selenocysteine"; Reference "DI.3.selenocysteine.myotis_daubentonii.GCF_963259705_1_mMyoDau2_1_genomic";
NC_081842.1	selenoprofiles_genewise	CDS	182582815	182583343	.	-	.	phase "."; gene_id "DI.5.selenocysteine"; transcript_id "DI.5.selenocysteine"; Reference "DI.5.selenocysteine.myotis_daubentonii.GCF_963259705_1_mMyoDau2_1_genomic";
NC_081842.1	selenoprofiles_genewise	CDS	182570043	182570186	.	-	.	phase "."; gene_id "DI.5.selenocysteine"; transcript_id "DI.5.selenocysteine"; Reference "DI.5.selenocysteine.myotis_daubentonii.GCF_963259705_1_mMyoDau2_1_genomic";
NC_081842.1	selenoprofiles_genewise	CDS	182564684	182564883	.	-	.	phase "."; gene_id "DI.5.selenocysteine"; transcript_id "DI.5.selenocysteine"; Reference "DI.5.selenocysteine.myotis_daubentonii.GCF_963259705_1_mMyoDau2_1_genomic";
NC_081842.1	selenoprofiles_genewise	CDS	182562696	182562764	.	-	.	phase "."; gene_id "DI.5.selenocysteine"; transcript_id "DI.5.selenocysteine"; Reference "DI.5.selenocysteine.myotis_daubentonii.GCF_963259705_1_mMyoDau2_1_genomic";
NC_081842.1	selenoprofiles_secposition	Selenocysteine	182570146	182570148	.	-	.	phase "."; gene_id "Sec1:DI.5.selenocysteine"; transcript_id "Sec1:DI.5.selenocysteine"; Reference "DI.5.selenocysteine.myotis_daubentonii.GCF_963259705_1_mMyoDau2_1_genomic";
NC_081853.1	selenoprofiles_genewise	CDS	58164836	58165084	.	+	.	phase "."; gene_id "GPx.4.selenocysteine"; transcript_id "GPx.4.selenocysteine"; Reference "GPx.4.selenocysteine.myotis_daubentonii.GCF_963259705_1_mMyoDau2_1_genomic";
NC_081853.1	selenoprofiles_genewise	CDS	58165354	58165713	.	+	.	phase "."; gene_id "GPx.4.selenocysteine"; transcript_id "GPx.4.selenocysteine"; Reference "GPx.4.selenocysteine.myotis_daubentonii.GCF_963259705_1_mMyoDau2_1_genomic";
NC_081853.1	selenoprofiles_secposition	Selenocysteine	58164977	58164979	.	+	.	phase "."; gene_id "Sec1:GPx.4.selenocysteine"; transcript_id "Sec1:GPx.4.selenocysteine"; Reference "GPx.4.selenocysteine.myotis_daubentonii.GCF_963259705_1_mMyoDau2_1_genomic";
NC_081840.1	selenoprofiles_genewise	CDS	29723243	29723464	.	+	.	phase "."; gene_id "GPx.8.selenocysteine"; transcript_id "GPx.8.selenocysteine"; Reference "GPx.8.selenocysteine.myotis_daubentonii.GCF_963259705_1_mMyoDau2_1_genomic";
NC_081840.1	selenoprofiles_genewise	CDS	29726244	29726594	.	+	.	phase "."; gene_id "GPx.8.selenocysteine"; transcript_id "GPx.8.selenocysteine"; Reference "GPx.8.selenocysteine.myotis_daubentonii.GCF_963259705_1_mMyoDau2_1_genomic";
NC_081840.1	selenoprofiles_secposition	Selenocysteine	29723360	29723362	.	+	.	phase "."; gene_id "Sec1:GPx.8.selenocysteine"; transcript_id "Sec1:GPx.8.selenocysteine"; Reference "GPx.8.selenocysteine.myotis_daubentonii.GCF_963259705_1_mMyoDau2_1_genomic";
NC_081844.1	selenoprofiles_exonerate	CDS	91170268	91170513	.	+	.	phase "."; gene_id "GPx.22.selenocysteine"; transcript_id "GPx.22.selenocysteine"; Reference "GPx.22.selenocysteine.myotis_daubentonii.GCF_963259705_1_mMyoDau2_1_genomic";
NC_081844.1	selenoprofiles_exonerate	CDS	91174818	91174971	.	+	.	phase "."; gene_id "GPx.22.selenocysteine"; transcript_id "GPx.22.selenocysteine"; Reference "GPx.22.selenocysteine.myotis_daubentonii.GCF_963259705_1_mMyoDau2_1_genomic";
NC_081844.1	selenoprofiles_exonerate	CDS	91176061	91176178	.	+	.	phase "."; gene_id "GPx.22.selenocysteine"; transcript_id "GPx.22.selenocysteine"; Reference "GPx.22.selenocysteine.myotis_daubentonii.GCF_963259705_1_mMyoDau2_1_genomic";
NC_081844.1	selenoprofiles_exonerate	CDS	91176627	91176726	.	+	.	phase "."; gene_id "GPx.22.selenocysteine"; transcript_id "GPx.22.selenocysteine"; Reference "GPx.22.selenocysteine.myotis_daubentonii.GCF_963259705_1_mMyoDau2_1_genomic";
NC_081844.1	selenoprofiles_exonerate	CDS	91177376	91177597	.	+	.	phase "."; gene_id "GPx.22.selenocysteine"; transcript_id "GPx.22.selenocysteine"; Reference "GPx.22.selenocysteine.myotis_daubentonii.GCF_963259705_1_mMyoDau2_1_genomic";
NC_081844.1	selenoprofiles_secposition	Selenocysteine	91174947	91174949	.	+	.	phase "."; gene_id "Sec1:GPx.22.selenocysteine"; transcript_id "Sec1:GPx.22.selenocysteine"; Reference "GPx.22.selenocysteine.myotis_daubentonii.GCF_963259705_1_mMyoDau2_1_genomic";
NC_081844.1	selenoprofiles_exonerate	CDS	33684598	33684741	.	-	.	phase "."; gene_id "GPx.26.selenocysteine"; transcript_id "GPx.26.selenocysteine"; Reference "GPx.26.selenocysteine.myotis_daubentonii.GCF_963259705_1_mMyoDau2_1_genomic";
NC_081844.1	selenoprofiles_exonerate	CDS	33684309	33684464	.	-	.	phase "."; gene_id "GPx.26.selenocysteine"; transcript_id "GPx.26.selenocysteine"; Reference "GPx.26.selenocysteine.myotis_daubentonii.GCF_963259705_1_mMyoDau2_1_genomic";
NC_081844.1	selenoprofiles_secposition	Selenocysteine	33684703	33684705	.	-	.	phase "."; gene_id "Sec1:GPx.26.selenocysteine"; transcript_id "Sec1:GPx.26.selenocysteine"; Reference "GPx.26.selenocysteine.myotis_daubentonii.GCF_963259705_1_mMyoDau2_1_genomic";
NC_081842.1	selenoprofiles_genewise	CDS	154791571	154791645	.	+	.	phase "."; gene_id "Sel15.3.selenocysteine"; transcript_id "Sel15.3.selenocysteine"; Reference "Sel15.3.selenocysteine.myotis_daubentonii.GCF_963259705_1_mMyoDau2_1_genomic";
NC_081842.1	selenoprofiles_genewise	CDS	154799139	154799306	.	+	.	phase "."; gene_id "Sel15.3.selenocysteine"; transcript_id "Sel15.3.selenocysteine"; Reference "Sel15.3.selenocysteine.myotis_daubentonii.GCF_963259705_1_mMyoDau2_1_genomic";
NC_081842.1	selenoprofiles_genewise	CDS	154817024	154817087	.	+	.	phase "."; gene_id "Sel15.3.selenocysteine"; transcript_id "Sel15.3.selenocysteine"; Reference "Sel15.3.selenocysteine.myotis_daubentonii.GCF_963259705_1_mMyoDau2_1_genomic";
NC_081842.1	selenoprofiles_genewise	CDS	154822986	154823035	.	+	.	phase "."; gene_id "Sel15.3.selenocysteine"; transcript_id "Sel15.3.selenocysteine"; Reference "Sel15.3.selenocysteine.myotis_daubentonii.GCF_963259705_1_mMyoDau2_1_genomic";
NC_081842.1	selenoprofiles_genewise	CDS	154823878	154824009	.	+	.	phase "."; gene_id "Sel15.3.selenocysteine"; transcript_id "Sel15.3.selenocysteine"; Reference "Sel15.3.selenocysteine.myotis_daubentonii.GCF_963259705_1_mMyoDau2_1_genomic";
NC_081842.1	selenoprofiles_secposition	Selenocysteine	154817057	154817059	.	+	.	phase "."; gene_id "Sec1:Sel15.3.selenocysteine"; transcript_id "Sec1:Sel15.3.selenocysteine"; Reference "Sel15.3.selenocysteine.myotis_daubentonii.GCF_963259705_1_mMyoDau2_1_genomic";
NC_081848.1	selenoprofiles_genewise	CDS	66918248	66918369	.	-	.	phase "."; gene_id "SelH.10.selenocysteine"; transcript_id "SelH.10.selenocysteine"; Reference "SelH.10.selenocysteine.myotis_daubentonii.GCF_963259705_1_mMyoDau2_1_genomic";
NC_081848.1	selenoprofiles_genewise	CDS	66918017	66918162	.	-	.	phase "."; gene_id "SelH.10.selenocysteine"; transcript_id "SelH.10.selenocysteine"; Reference "SelH.10.selenocysteine.myotis_daubentonii.GCF_963259705_1_mMyoDau2_1_genomic";
NC_081848.1	selenoprofiles_genewise	CDS	66917811	66917911	.	-	.	phase "."; gene_id "SelH.10.selenocysteine"; transcript_id "SelH.10.selenocysteine"; Reference "SelH.10.selenocysteine.myotis_daubentonii.GCF_963259705_1_mMyoDau2_1_genomic";
NC_081848.1	selenoprofiles_secposition	Selenocysteine	66918153	66918155	.	-	.	phase "."; gene_id "Sec1:SelH.10.selenocysteine"; transcript_id "Sec1:SelH.10.selenocysteine"; Reference "SelH.10.selenocysteine.myotis_daubentonii.GCF_963259705_1_mMyoDau2_1_genomic";
NC_081851.1	selenoprofiles_genewise	CDS	69072976	69073032	.	-	.	phase "."; gene_id "SelI.3.selenocysteine"; transcript_id "SelI.3.selenocysteine"; Reference "SelI.3.selenocysteine.myotis_daubentonii.GCF_963259705_1_mMyoDau2_1_genomic";
NC_081851.1	selenoprofiles_genewise	CDS	69060382	69060450	.	-	.	phase "."; gene_id "SelI.3.selenocysteine"; transcript_id "SelI.3.selenocysteine"; Reference "SelI.3.selenocysteine.myotis_daubentonii.GCF_963259705_1_mMyoDau2_1_genomic";
NC_081851.1	selenoprofiles_genewise	CDS	69059654	69059762	.	-	.	phase "."; gene_id "SelI.3.selenocysteine"; transcript_id "SelI.3.selenocysteine"; Reference "SelI.3.selenocysteine.myotis_daubentonii.GCF_963259705_1_mMyoDau2_1_genomic";
NC_081851.1	selenoprofiles_genewise	CDS	69057696	69057770	.	-	.	phase "."; gene_id "SelI.3.selenocysteine"; transcript_id "SelI.3.selenocysteine"; Reference "SelI.3.selenocysteine.myotis_daubentonii.GCF_963259705_1_mMyoDau2_1_genomic";
NC_081851.1	selenoprofiles_genewise	CDS	69053188	69053450	.	-	.	phase "."; gene_id "SelI.3.selenocysteine"; transcript_id "SelI.3.selenocysteine"; Reference "SelI.3.selenocysteine.myotis_daubentonii.GCF_963259705_1_mMyoDau2_1_genomic";
NC_081851.1	selenoprofiles_genewise	CDS	69051646	69051754	.	-	.	phase "."; gene_id "SelI.3.selenocysteine"; transcript_id "SelI.3.selenocysteine"; Reference "SelI.3.selenocysteine.myotis_daubentonii.GCF_963259705_1_mMyoDau2_1_genomic";
NC_081851.1	selenoprofiles_genewise	CDS	69047698	69047746	.	-	.	phase "."; gene_id "SelI.3.selenocysteine"; transcript_id "SelI.3.selenocysteine"; Reference "SelI.3.selenocysteine.myotis_daubentonii.GCF_963259705_1_mMyoDau2_1_genomic";
NC_081851.1	selenoprofiles_genewise	CDS	69044978	69045158	.	-	.	phase "."; gene_id "SelI.3.selenocysteine"; transcript_id "SelI.3.selenocysteine"; Reference "SelI.3.selenocysteine.myotis_daubentonii.GCF_963259705_1_mMyoDau2_1_genomic";
NC_081851.1	selenoprofiles_genewise	CDS	69043745	69043927	.	-	.	phase "."; gene_id "SelI.3.selenocysteine"; transcript_id "SelI.3.selenocysteine"; Reference "SelI.3.selenocysteine.myotis_daubentonii.GCF_963259705_1_mMyoDau2_1_genomic";
NC_081851.1	selenoprofiles_genewise	CDS	69039755	69039853	.	-	.	phase "."; gene_id "SelI.3.selenocysteine"; transcript_id "SelI.3.selenocysteine"; Reference "SelI.3.selenocysteine.myotis_daubentonii.GCF_963259705_1_mMyoDau2_1_genomic";
NC_081851.1	selenoprofiles_secposition	Selenocysteine	69039788	69039790	.	-	.	phase "."; gene_id "Sec1:SelI.3.selenocysteine"; transcript_id "Sec1:SelI.3.selenocysteine"; Reference "SelI.3.selenocysteine.myotis_daubentonii.GCF_963259705_1_mMyoDau2_1_genomic";
NC_081842.1	selenoprofiles_genewise	CDS	64491274	64491630	.	+	.	phase "."; gene_id "SelK.1.selenocysteine"; transcript_id "SelK.1.selenocysteine"; Reference "SelK.1.selenocysteine.myotis_daubentonii.GCF_963259705_1_mMyoDau2_1_genomic";
NC_081842.1	selenoprofiles_secposition	Selenocysteine	64491547	64491549	.	+	.	phase "."; gene_id "Sec1:SelK.1.selenocysteine"; transcript_id "Sec1:SelK.1.selenocysteine"; Reference "SelK.1.selenocysteine.myotis_daubentonii.GCF_963259705_1_mMyoDau2_1_genomic";
NC_081861.1	selenoprofiles_genewise	CDS	58908266	58908550	.	+	.	phase "."; gene_id "SelK.2.selenocysteine"; transcript_id "SelK.2.selenocysteine"; Reference "SelK.2.selenocysteine.myotis_daubentonii.GCF_963259705_1_mMyoDau2_1_genomic";
NC_081861.1	selenoprofiles_secposition	Selenocysteine	58908539	58908541	.	+	.	phase "."; gene_id "Sec1:SelK.2.selenocysteine"; transcript_id "Sec1:SelK.2.selenocysteine"; Reference "SelK.2.selenocysteine.myotis_daubentonii.GCF_963259705_1_mMyoDau2_1_genomic";
NC_081853.1	selenoprofiles_genewise	CDS	18214183	18214292	.	+	.	phase "."; gene_id "SelK.5.selenocysteine"; transcript_id "SelK.5.selenocysteine"; Reference "SelK.5.selenocysteine.myotis_daubentonii.GCF_963259705_1_mMyoDau2_1_genomic";
NC_081853.1	selenoprofiles_genewise	CDS	18215876	18215959	.	+	.	phase "."; gene_id "SelK.5.selenocysteine"; transcript_id "SelK.5.selenocysteine"; Reference "SelK.5.selenocysteine.myotis_daubentonii.GCF_963259705_1_mMyoDau2_1_genomic";
NC_081853.1	selenoprofiles_genewise	CDS	18217094	18217184	.	+	.	phase "."; gene_id "SelK.5.selenocysteine"; transcript_id "SelK.5.selenocysteine"; Reference "SelK.5.selenocysteine.myotis_daubentonii.GCF_963259705_1_mMyoDau2_1_genomic";
NC_081853.1	selenoprofiles_secposition	Selenocysteine	18217173	18217175	.	+	.	phase "."; gene_id "Sec1:SelK.5.selenocysteine"; transcript_id "Sec1:SelK.5.selenocysteine"; Reference "SelK.5.selenocysteine.myotis_daubentonii.GCF_963259705_1_mMyoDau2_1_genomic";
NC_081858.1	selenoprofiles_genewise	CDS	26485303	26485422	.	-	.	phase "."; gene_id "SelM.1.selenocysteine"; transcript_id "SelM.1.selenocysteine"; Reference "SelM.1.selenocysteine.myotis_daubentonii.GCF_963259705_1_mMyoDau2_1_genomic";
NC_081858.1	selenoprofiles_genewise	CDS	26484048	26484083	.	-	.	phase "."; gene_id "SelM.1.selenocysteine"; transcript_id "SelM.1.selenocysteine"; Reference "SelM.1.selenocysteine.myotis_daubentonii.GCF_963259705_1_mMyoDau2_1_genomic";
NC_081858.1	selenoprofiles_genewise	CDS	26483843	26483877	.	-	.	phase "."; gene_id "SelM.1.selenocysteine"; transcript_id "SelM.1.selenocysteine"; Reference "SelM.1.selenocysteine.myotis_daubentonii.GCF_963259705_1_mMyoDau2_1_genomic";
NC_081858.1	selenoprofiles_genewise	CDS	26483261	26483339	.	-	.	phase "."; gene_id "SelM.1.selenocysteine"; transcript_id "SelM.1.selenocysteine"; Reference "SelM.1.selenocysteine.myotis_daubentonii.GCF_963259705_1_mMyoDau2_1_genomic";
NC_081858.1	selenoprofiles_genewise	CDS	26483021	26483179	.	-	.	phase "."; gene_id "SelM.1.selenocysteine"; transcript_id "SelM.1.selenocysteine"; Reference "SelM.1.selenocysteine.myotis_daubentonii.GCF_963259705_1_mMyoDau2_1_genomic";
NC_081858.1	selenoprofiles_secposition	Selenocysteine	26484069	26484071	.	-	.	phase "."; gene_id "Sec1:SelM.1.selenocysteine"; transcript_id "Sec1:SelM.1.selenocysteine"; Reference "SelM.1.selenocysteine.myotis_daubentonii.GCF_963259705_1_mMyoDau2_1_genomic";
NC_081842.1	selenoprofiles_genewise	CDS	204111715	204111835	.	-	.	phase "."; gene_id "SelN.5.selenocysteine"; transcript_id "SelN.5.selenocysteine"; Reference "SelN.5.selenocysteine.myotis_daubentonii.GCF_963259705_1_mMyoDau2_1_genomic";
NC_081842.1	selenoprofiles_genewise	CDS	204108736	204108869	.	-	.	phase "."; gene_id "SelN.5.selenocysteine"; transcript_id "SelN.5.selenocysteine"; Reference "SelN.5.selenocysteine.myotis_daubentonii.GCF_963259705_1_mMyoDau2_1_genomic";
NC_081842.1	selenoprofiles_genewise	CDS	204106525	204106737	.	-	.	phase "."; gene_id "SelN.5.selenocysteine"; transcript_id "SelN.5.selenocysteine"; Reference "SelN.5.selenocysteine.myotis_daubentonii.GCF_963259705_1_mMyoDau2_1_genomic";
NC_081842.1	selenoprofiles_genewise	CDS	204106235	204106359	.	-	.	phase "."; gene_id "SelN.5.selenocysteine"; transcript_id "SelN.5.selenocysteine"; Reference "SelN.5.selenocysteine.myotis_daubentonii.GCF_963259705_1_mMyoDau2_1_genomic";
NC_081842.1	selenoprofiles_genewise	CDS	204105602	204105739	.	-	.	phase "."; gene_id "SelN.5.selenocysteine"; transcript_id "SelN.5.selenocysteine"; Reference "SelN.5.selenocysteine.myotis_daubentonii.GCF_963259705_1_mMyoDau2_1_genomic";
NC_081842.1	selenoprofiles_genewise	CDS	204104125	204104206	.	-	.	phase "."; gene_id "SelN.5.selenocysteine"; transcript_id "SelN.5.selenocysteine"; Reference "SelN.5.selenocysteine.myotis_daubentonii.GCF_963259705_1_mMyoDau2_1_genomic";
NC_081842.1	selenoprofiles_genewise	CDS	204103550	204103738	.	-	.	phase "."; gene_id "SelN.5.selenocysteine"; transcript_id "SelN.5.selenocysteine"; Reference "SelN.5.selenocysteine.myotis_daubentonii.GCF_963259705_1_mMyoDau2_1_genomic";
NC_081842.1	selenoprofiles_genewise	CDS	204103137	204103242	.	-	.	phase "."; gene_id "SelN.5.selenocysteine"; transcript_id "SelN.5.selenocysteine"; Reference "SelN.5.selenocysteine.myotis_daubentonii.GCF_963259705_1_mMyoDau2_1_genomic";
NC_081842.1	selenoprofiles_genewise	CDS	204101872	204101984	.	-	.	phase "."; gene_id "SelN.5.selenocysteine"; transcript_id "SelN.5.selenocysteine"; Reference "SelN.5.selenocysteine.myotis_daubentonii.GCF_963259705_1_mMyoDau2_1_genomic";
NC_081842.1	selenoprofiles_genewise	CDS	204101678	204101779	.	-	.	phase "."; gene_id "SelN.5.selenocysteine"; transcript_id "SelN.5.selenocysteine"; Reference "SelN.5.selenocysteine.myotis_daubentonii.GCF_963259705_1_mMyoDau2_1_genomic";
NC_081842.1	selenoprofiles_genewise	CDS	204100292	204100462	.	-	.	phase "."; gene_id "SelN.5.selenocysteine"; transcript_id "SelN.5.selenocysteine"; Reference "SelN.5.selenocysteine.myotis_daubentonii.GCF_963259705_1_mMyoDau2_1_genomic";
NC_081842.1	selenoprofiles_secposition	Selenocysteine	204103138	204103140	.	-	.	phase "."; gene_id "Sec1:SelN.5.selenocysteine"; transcript_id "Sec1:SelN.5.selenocysteine"; Reference "SelN.5.selenocysteine.myotis_daubentonii.GCF_963259705_1_mMyoDau2_1_genomic";
NC_081841.1	selenoprofiles_exonerate	CDS	487976	488544	.	-	.	phase "."; gene_id "SelO.1.selenocysteine"; transcript_id "SelO.1.selenocysteine"; Reference "SelO.1.selenocysteine.myotis_daubentonii.GCF_963259705_1_mMyoDau2_1_genomic";
NC_081841.1	selenoprofiles_exonerate	CDS	485933	486136	.	-	.	phase "."; gene_id "SelO.1.selenocysteine"; transcript_id "SelO.1.selenocysteine"; Reference "SelO.1.selenocysteine.myotis_daubentonii.GCF_963259705_1_mMyoDau2_1_genomic";
NC_081841.1	selenoprofiles_exonerate	CDS	484666	484846	.	-	.	phase "."; gene_id "SelO.1.selenocysteine"; transcript_id "SelO.1.selenocysteine"; Reference "SelO.1.selenocysteine.myotis_daubentonii.GCF_963259705_1_mMyoDau2_1_genomic";
NC_081841.1	selenoprofiles_exonerate	CDS	483794	483924	.	-	.	phase "."; gene_id "SelO.1.selenocysteine"; transcript_id "SelO.1.selenocysteine"; Reference "SelO.1.selenocysteine.myotis_daubentonii.GCF_963259705_1_mMyoDau2_1_genomic";
NC_081841.1	selenoprofiles_exonerate	CDS	483171	483451	.	-	.	phase "."; gene_id "SelO.1.selenocysteine"; transcript_id "SelO.1.selenocysteine"; Reference "SelO.1.selenocysteine.myotis_daubentonii.GCF_963259705_1_mMyoDau2_1_genomic";
NC_081841.1	selenoprofiles_exonerate	CDS	479774	479924	.	-	.	phase "."; gene_id "SelO.1.selenocysteine"; transcript_id "SelO.1.selenocysteine"; Reference "SelO.1.selenocysteine.myotis_daubentonii.GCF_963259705_1_mMyoDau2_1_genomic";
NC_081841.1	selenoprofiles_exonerate	CDS	478834	479019	.	-	.	phase "."; gene_id "SelO.1.selenocysteine"; transcript_id "SelO.1.selenocysteine"; Reference "SelO.1.selenocysteine.myotis_daubentonii.GCF_963259705_1_mMyoDau2_1_genomic";
NC_081841.1	selenoprofiles_exonerate	CDS	478564	478720	.	-	.	phase "."; gene_id "SelO.1.selenocysteine"; transcript_id "SelO.1.selenocysteine"; Reference "SelO.1.selenocysteine.myotis_daubentonii.GCF_963259705_1_mMyoDau2_1_genomic";
NC_081841.1	selenoprofiles_exonerate	CDS	478292	478465	.	-	.	phase "."; gene_id "SelO.1.selenocysteine"; transcript_id "SelO.1.selenocysteine"; Reference "SelO.1.selenocysteine.myotis_daubentonii.GCF_963259705_1_mMyoDau2_1_genomic";
NC_081841.1	selenoprofiles_secposition	Selenocysteine	478301	478303	.	-	.	phase "."; gene_id "Sec1:SelO.1.selenocysteine"; transcript_id "Sec1:SelO.1.selenocysteine"; Reference "SelO.1.selenocysteine.myotis_daubentonii.GCF_963259705_1_mMyoDau2_1_genomic";
NC_081843.1	selenoprofiles_exonerate	CDS	14192452	14192506	.	-	.	phase "."; gene_id "SelR.1.selenocysteine"; transcript_id "SelR.1.selenocysteine"; Reference "SelR.1.selenocysteine.myotis_daubentonii.GCF_963259705_1_mMyoDau2_1_genomic";
NC_081843.1	selenoprofiles_exonerate	CDS	14190392	14190540	.	-	.	phase "."; gene_id "SelR.1.selenocysteine"; transcript_id "SelR.1.selenocysteine"; Reference "SelR.1.selenocysteine.myotis_daubentonii.GCF_963259705_1_mMyoDau2_1_genomic";
NC_081843.1	selenoprofiles_exonerate	CDS	14189910	14190053	.	-	.	phase "."; gene_id "SelR.1.selenocysteine"; transcript_id "SelR.1.selenocysteine"; Reference "SelR.1.selenocysteine.myotis_daubentonii.GCF_963259705_1_mMyoDau2_1_genomic";
NC_081843.1	selenoprofiles_secposition	Selenocysteine	14189973	14189975	.	-	.	phase "."; gene_id "Sec1:SelR.1.selenocysteine"; transcript_id "Sec1:SelR.1.selenocysteine"; Reference "SelR.1.selenocysteine.myotis_daubentonii.GCF_963259705_1_mMyoDau2_1_genomic";
NC_081860.1	selenoprofiles_genewise	CDS	16913455	16913590	.	+	.	phase "."; gene_id "SelS.6.selenocysteine"; transcript_id "SelS.6.selenocysteine"; Reference "SelS.6.selenocysteine.myotis_daubentonii.GCF_963259705_1_mMyoDau2_1_genomic";
NC_081860.1	selenoprofiles_genewise	CDS	16916161	16916267	.	+	.	phase "."; gene_id "SelS.6.selenocysteine"; transcript_id "SelS.6.selenocysteine"; Reference "SelS.6.selenocysteine.myotis_daubentonii.GCF_963259705_1_mMyoDau2_1_genomic";
NC_081860.1	selenoprofiles_genewise	CDS	16917971	16918060	.	+	.	phase "."; gene_id "SelS.6.selenocysteine"; transcript_id "SelS.6.selenocysteine"; Reference "SelS.6.selenocysteine.myotis_daubentonii.GCF_963259705_1_mMyoDau2_1_genomic";
NC_081860.1	selenoprofiles_genewise	CDS	16918156	16918234	.	+	.	phase "."; gene_id "SelS.6.selenocysteine"; transcript_id "SelS.6.selenocysteine"; Reference "SelS.6.selenocysteine.myotis_daubentonii.GCF_963259705_1_mMyoDau2_1_genomic";
NC_081860.1	selenoprofiles_genewise	CDS	16918493	16918578	.	+	.	phase "."; gene_id "SelS.6.selenocysteine"; transcript_id "SelS.6.selenocysteine"; Reference "SelS.6.selenocysteine.myotis_daubentonii.GCF_963259705_1_mMyoDau2_1_genomic";
NC_081860.1	selenoprofiles_secposition	Selenocysteine	16918570	16918572	.	+	.	phase "."; gene_id "Sec1:SelS.6.selenocysteine"; transcript_id "Sec1:SelS.6.selenocysteine"; Reference "SelS.6.selenocysteine.myotis_daubentonii.GCF_963259705_1_mMyoDau2_1_genomic";
NC_081841.1	selenoprofiles_exonerate	CDS	13872236	13872391	.	-	.	phase "."; gene_id "TR.14.selenocysteine"; transcript_id "TR.14.selenocysteine"; Reference "TR.14.selenocysteine.myotis_daubentonii.GCF_963259705_1_mMyoDau2_1_genomic";
NC_081841.1	selenoprofiles_exonerate	CDS	13868029	13868089	.	-	.	phase "."; gene_id "TR.14.selenocysteine"; transcript_id "TR.14.selenocysteine"; Reference "TR.14.selenocysteine.myotis_daubentonii.GCF_963259705_1_mMyoDau2_1_genomic";
NC_081841.1	selenoprofiles_exonerate	CDS	13848930	13849036	.	-	.	phase "."; gene_id "TR.14.selenocysteine"; transcript_id "TR.14.selenocysteine"; Reference "TR.14.selenocysteine.myotis_daubentonii.GCF_963259705_1_mMyoDau2_1_genomic";
NC_081841.1	selenoprofiles_exonerate	CDS	13830493	13830615	.	-	.	phase "."; gene_id "TR.14.selenocysteine"; transcript_id "TR.14.selenocysteine"; Reference "TR.14.selenocysteine.myotis_daubentonii.GCF_963259705_1_mMyoDau2_1_genomic";
NC_081841.1	selenoprofiles_exonerate	CDS	13828738	13828810	.	-	.	phase "."; gene_id "TR.14.selenocysteine"; transcript_id "TR.14.selenocysteine"; Reference "TR.14.selenocysteine.myotis_daubentonii.GCF_963259705_1_mMyoDau2_1_genomic";
NC_081841.1	selenoprofiles_exonerate	CDS	13827273	13827392	.	-	.	phase "."; gene_id "TR.14.selenocysteine"; transcript_id "TR.14.selenocysteine"; Reference "TR.14.selenocysteine.myotis_daubentonii.GCF_963259705_1_mMyoDau2_1_genomic";
NC_081841.1	selenoprofiles_exonerate	CDS	13822382	13822524	.	-	.	phase "."; gene_id "TR.14.selenocysteine"; transcript_id "TR.14.selenocysteine"; Reference "TR.14.selenocysteine.myotis_daubentonii.GCF_963259705_1_mMyoDau2_1_genomic";
NC_081841.1	selenoprofiles_exonerate	CDS	13821860	13821975	.	-	.	phase "."; gene_id "TR.14.selenocysteine"; transcript_id "TR.14.selenocysteine"; Reference "TR.14.selenocysteine.myotis_daubentonii.GCF_963259705_1_mMyoDau2_1_genomic";
NC_081841.1	selenoprofiles_exonerate	CDS	13820262	13820487	.	-	.	phase "."; gene_id "TR.14.selenocysteine"; transcript_id "TR.14.selenocysteine"; Reference "TR.14.selenocysteine.myotis_daubentonii.GCF_963259705_1_mMyoDau2_1_genomic";
NC_081841.1	selenoprofiles_exonerate	CDS	13817795	13817887	.	-	.	phase "."; gene_id "TR.14.selenocysteine"; transcript_id "TR.14.selenocysteine"; Reference "TR.14.selenocysteine.myotis_daubentonii.GCF_963259705_1_mMyoDau2_1_genomic";
NC_081841.1	selenoprofiles_exonerate	CDS	13817064	13817140	.	-	.	phase "."; gene_id "TR.14.selenocysteine"; transcript_id "TR.14.selenocysteine"; Reference "TR.14.selenocysteine.myotis_daubentonii.GCF_963259705_1_mMyoDau2_1_genomic";
NC_081841.1	selenoprofiles_exonerate	CDS	13815591	13815747	.	-	.	phase "."; gene_id "TR.14.selenocysteine"; transcript_id "TR.14.selenocysteine"; Reference "TR.14.selenocysteine.myotis_daubentonii.GCF_963259705_1_mMyoDau2_1_genomic";
NC_081841.1	selenoprofiles_exonerate	CDS	13811909	13812016	.	-	.	phase "."; gene_id "TR.14.selenocysteine"; transcript_id "TR.14.selenocysteine"; Reference "TR.14.selenocysteine.myotis_daubentonii.GCF_963259705_1_mMyoDau2_1_genomic";
NC_081841.1	selenoprofiles_exonerate	CDS	13808259	13808354	.	-	.	phase "."; gene_id "TR.14.selenocysteine"; transcript_id "TR.14.selenocysteine"; Reference "TR.14.selenocysteine.myotis_daubentonii.GCF_963259705_1_mMyoDau2_1_genomic";
NC_081841.1	selenoprofiles_exonerate	CDS	13805956	13806090	.	-	.	phase "."; gene_id "TR.14.selenocysteine"; transcript_id "TR.14.selenocysteine"; Reference "TR.14.selenocysteine.myotis_daubentonii.GCF_963259705_1_mMyoDau2_1_genomic";
NC_081841.1	selenoprofiles_exonerate	CDS	13795808	13795876	.	-	.	phase "."; gene_id "TR.14.selenocysteine"; transcript_id "TR.14.selenocysteine"; Reference "TR.14.selenocysteine.myotis_daubentonii.GCF_963259705_1_mMyoDau2_1_genomic";
NC_081841.1	selenoprofiles_secposition	Selenocysteine	13795814	13795816	.	-	.	phase "."; gene_id "Sec1:TR.14.selenocysteine"; transcript_id "Sec1:TR.14.selenocysteine"; Reference "TR.14.selenocysteine.myotis_daubentonii.GCF_963259705_1_mMyoDau2_1_genomic";
NC_081847.1	selenoprofiles_genewise	CDS	66273247	66273894	.	-	.	phase "."; gene_id "TR.24.selenocysteine"; transcript_id "TR.24.selenocysteine"; Reference "TR.24.selenocysteine.myotis_daubentonii.GCF_963259705_1_mMyoDau2_1_genomic";
NC_081847.1	selenoprofiles_genewise	CDS	66268613	66268673	.	-	.	phase "."; gene_id "TR.24.selenocysteine"; transcript_id "TR.24.selenocysteine"; Reference "TR.24.selenocysteine.myotis_daubentonii.GCF_963259705_1_mMyoDau2_1_genomic";
NC_081847.1	selenoprofiles_genewise	CDS	66267233	66267342	.	-	.	phase "."; gene_id "TR.24.selenocysteine"; transcript_id "TR.24.selenocysteine"; Reference "TR.24.selenocysteine.myotis_daubentonii.GCF_963259705_1_mMyoDau2_1_genomic";
NC_081847.1	selenoprofiles_genewise	CDS	66264567	66264671	.	-	.	phase "."; gene_id "TR.24.selenocysteine"; transcript_id "TR.24.selenocysteine"; Reference "TR.24.selenocysteine.myotis_daubentonii.GCF_963259705_1_mMyoDau2_1_genomic";
NC_081847.1	selenoprofiles_genewise	CDS	66264245	66264317	.	-	.	phase "."; gene_id "TR.24.selenocysteine"; transcript_id "TR.24.selenocysteine"; Reference "TR.24.selenocysteine.myotis_daubentonii.GCF_963259705_1_mMyoDau2_1_genomic";
NC_081847.1	selenoprofiles_genewise	CDS	66260965	66261084	.	-	.	phase "."; gene_id "TR.24.selenocysteine"; transcript_id "TR.24.selenocysteine"; Reference "TR.24.selenocysteine.myotis_daubentonii.GCF_963259705_1_mMyoDau2_1_genomic";
NC_081847.1	selenoprofiles_genewise	CDS	66259408	66259550	.	-	.	phase "."; gene_id "TR.24.selenocysteine"; transcript_id "TR.24.selenocysteine"; Reference "TR.24.selenocysteine.myotis_daubentonii.GCF_963259705_1_mMyoDau2_1_genomic";
NC_081847.1	selenoprofiles_genewise	CDS	66257189	66257304	.	-	.	phase "."; gene_id "TR.24.selenocysteine"; transcript_id "TR.24.selenocysteine"; Reference "TR.24.selenocysteine.myotis_daubentonii.GCF_963259705_1_mMyoDau2_1_genomic";
NC_081847.1	selenoprofiles_genewise	CDS	66255952	66256177	.	-	.	phase "."; gene_id "TR.24.selenocysteine"; transcript_id "TR.24.selenocysteine"; Reference "TR.24.selenocysteine.myotis_daubentonii.GCF_963259705_1_mMyoDau2_1_genomic";
NC_081847.1	selenoprofiles_genewise	CDS	66255387	66255479	.	-	.	phase "."; gene_id "TR.24.selenocysteine"; transcript_id "TR.24.selenocysteine"; Reference "TR.24.selenocysteine.myotis_daubentonii.GCF_963259705_1_mMyoDau2_1_genomic";
NC_081847.1	selenoprofiles_genewise	CDS	66248331	66248407	.	-	.	phase "."; gene_id "TR.24.selenocysteine"; transcript_id "TR.24.selenocysteine"; Reference "TR.24.selenocysteine.myotis_daubentonii.GCF_963259705_1_mMyoDau2_1_genomic";
NC_081847.1	selenoprofiles_genewise	CDS	66247614	66247770	.	-	.	phase "."; gene_id "TR.24.selenocysteine"; transcript_id "TR.24.selenocysteine"; Reference "TR.24.selenocysteine.myotis_daubentonii.GCF_963259705_1_mMyoDau2_1_genomic";
NC_081847.1	selenoprofiles_genewise	CDS	66242812	66242919	.	-	.	phase "."; gene_id "TR.24.selenocysteine"; transcript_id "TR.24.selenocysteine"; Reference "TR.24.selenocysteine.myotis_daubentonii.GCF_963259705_1_mMyoDau2_1_genomic";
NC_081847.1	selenoprofiles_genewise	CDS	66240362	66240457	.	-	.	phase "."; gene_id "TR.24.selenocysteine"; transcript_id "TR.24.selenocysteine"; Reference "TR.24.selenocysteine.myotis_daubentonii.GCF_963259705_1_mMyoDau2_1_genomic";
NC_081847.1	selenoprofiles_genewise	CDS	66237987	66238121	.	-	.	phase "."; gene_id "TR.24.selenocysteine"; transcript_id "TR.24.selenocysteine"; Reference "TR.24.selenocysteine.myotis_daubentonii.GCF_963259705_1_mMyoDau2_1_genomic";
NC_081847.1	selenoprofiles_genewise	CDS	66237716	66237784	.	-	.	phase "."; gene_id "TR.24.selenocysteine"; transcript_id "TR.24.selenocysteine"; Reference "TR.24.selenocysteine.myotis_daubentonii.GCF_963259705_1_mMyoDau2_1_genomic";
NC_081847.1	selenoprofiles_secposition	Selenocysteine	66237722	66237724	.	-	.	phase "."; gene_id "Sec1:TR.24.selenocysteine"; transcript_id "Sec1:TR.24.selenocysteine"; Reference "TR.24.selenocysteine.myotis_daubentonii.GCF_963259705_1_mMyoDau2_1_genomic";
NC_081858.1	selenoprofiles_exonerate	CDS	14660201	14660285	.	-	.	phase "."; gene_id "TR.34.selenocysteine"; transcript_id "TR.34.selenocysteine"; Reference "TR.34.selenocysteine.myotis_daubentonii.GCF_963259705_1_mMyoDau2_1_genomic";
NC_081858.1	selenoprofiles_exonerate	CDS	14656277	14656342	.	-	.	phase "."; gene_id "TR.34.selenocysteine"; transcript_id "TR.34.selenocysteine"; Reference "TR.34.selenocysteine.myotis_daubentonii.GCF_963259705_1_mMyoDau2_1_genomic";
NC_081858.1	selenoprofiles_exonerate	CDS	14653317	14653373	.	-	.	phase "."; gene_id "TR.34.selenocysteine"; transcript_id "TR.34.selenocysteine"; Reference "TR.34.selenocysteine.myotis_daubentonii.GCF_963259705_1_mMyoDau2_1_genomic";
NC_081858.1	selenoprofiles_exonerate	CDS	14652696	14652840	.	-	.	phase "."; gene_id "TR.34.selenocysteine"; transcript_id "TR.34.selenocysteine"; Reference "TR.34.selenocysteine.myotis_daubentonii.GCF_963259705_1_mMyoDau2_1_genomic";
NC_081858.1	selenoprofiles_exonerate	CDS	14651994	14652068	.	-	.	phase "."; gene_id "TR.34.selenocysteine"; transcript_id "TR.34.selenocysteine"; Reference "TR.34.selenocysteine.myotis_daubentonii.GCF_963259705_1_mMyoDau2_1_genomic";
NC_081858.1	selenoprofiles_exonerate	CDS	14650518	14650596	.	-	.	phase "."; gene_id "TR.34.selenocysteine"; transcript_id "TR.34.selenocysteine"; Reference "TR.34.selenocysteine.myotis_daubentonii.GCF_963259705_1_mMyoDau2_1_genomic";
NC_081858.1	selenoprofiles_exonerate	CDS	14649987	14650049	.	-	.	phase "."; gene_id "TR.34.selenocysteine"; transcript_id "TR.34.selenocysteine"; Reference "TR.34.selenocysteine.myotis_daubentonii.GCF_963259705_1_mMyoDau2_1_genomic";
NC_081858.1	selenoprofiles_exonerate	CDS	14645764	14645835	.	-	.	phase "."; gene_id "TR.34.selenocysteine"; transcript_id "TR.34.selenocysteine"; Reference "TR.34.selenocysteine.myotis_daubentonii.GCF_963259705_1_mMyoDau2_1_genomic";
NC_081858.1	selenoprofiles_exonerate	CDS	14637132	14637221	.	-	.	phase "."; gene_id "TR.34.selenocysteine"; transcript_id "TR.34.selenocysteine"; Reference "TR.34.selenocysteine.myotis_daubentonii.GCF_963259705_1_mMyoDau2_1_genomic";
NC_081858.1	selenoprofiles_exonerate	CDS	14634713	14634887	.	-	.	phase "."; gene_id "TR.34.selenocysteine"; transcript_id "TR.34.selenocysteine"; Reference "TR.34.selenocysteine.myotis_daubentonii.GCF_963259705_1_mMyoDau2_1_genomic";
NC_081858.1	selenoprofiles_exonerate	CDS	14624472	14624608	.	-	.	phase "."; gene_id "TR.34.selenocysteine"; transcript_id "TR.34.selenocysteine"; Reference "TR.34.selenocysteine.myotis_daubentonii.GCF_963259705_1_mMyoDau2_1_genomic";
NC_081858.1	selenoprofiles_exonerate	CDS	14621385	14621480	.	-	.	phase "."; gene_id "TR.34.selenocysteine"; transcript_id "TR.34.selenocysteine"; Reference "TR.34.selenocysteine.myotis_daubentonii.GCF_963259705_1_mMyoDau2_1_genomic";
NC_081858.1	selenoprofiles_exonerate	CDS	14620806	14620898	.	-	.	phase "."; gene_id "TR.34.selenocysteine"; transcript_id "TR.34.selenocysteine"; Reference "TR.34.selenocysteine.myotis_daubentonii.GCF_963259705_1_mMyoDau2_1_genomic";
NC_081858.1	selenoprofiles_exonerate	CDS	14619111	14619182	.	-	.	phase "."; gene_id "TR.34.selenocysteine"; transcript_id "TR.34.selenocysteine"; Reference "TR.34.selenocysteine.myotis_daubentonii.GCF_963259705_1_mMyoDau2_1_genomic";
NC_081858.1	selenoprofiles_exonerate	CDS	14618844	14618941	.	-	.	phase "."; gene_id "TR.34.selenocysteine"; transcript_id "TR.34.selenocysteine"; Reference "TR.34.selenocysteine.myotis_daubentonii.GCF_963259705_1_mMyoDau2_1_genomic";
NC_081858.1	selenoprofiles_exonerate	CDS	14616503	14616632	.	-	.	phase "."; gene_id "TR.34.selenocysteine"; transcript_id "TR.34.selenocysteine"; Reference "TR.34.selenocysteine.myotis_daubentonii.GCF_963259705_1_mMyoDau2_1_genomic";
NC_081858.1	selenoprofiles_secposition	Selenocysteine	14616509	14616511	.	-	.	phase "."; gene_id "Sec1:TR.34.selenocysteine"; transcript_id "Sec1:TR.34.selenocysteine"; Reference "TR.34.selenocysteine.myotis_daubentonii.GCF_963259705_1_mMyoDau2_1_genomic";
NC_081861.1	selenoprofiles_blast	CDS	40098423	40099214	.	+	.	phase "."; gene_id "SelT.1.selenocysteine"; transcript_id "SelT.1.selenocysteine"; Reference "SelT.1.selenocysteine.myotis_daubentonii.GCF_963259705_1_mMyoDau2_1_genomic";
NC_081861.1	selenoprofiles_secposition	Selenocysteine	40098771	40098773	.	+	.	phase "."; gene_id "Sec1:SelT.1.selenocysteine"; transcript_id "Sec1:SelT.1.selenocysteine"; Reference "SelT.1.selenocysteine.myotis_daubentonii.GCF_963259705_1_mMyoDau2_1_genomic";
NC_081842.1	selenoprofiles_genewise	CDS	105154332	105154483	.	-	.	phase "."; gene_id "SelT.5.selenocysteine"; transcript_id "SelT.5.selenocysteine"; Reference "SelT.5.selenocysteine.myotis_daubentonii.GCF_963259705_1_mMyoDau2_1_genomic";
NC_081842.1	selenoprofiles_genewise	CDS	105139575	105139685	.	-	.	phase "."; gene_id "SelT.5.selenocysteine"; transcript_id "SelT.5.selenocysteine"; Reference "SelT.5.selenocysteine.myotis_daubentonii.GCF_963259705_1_mMyoDau2_1_genomic";
NC_081842.1	selenoprofiles_genewise	CDS	105138931	105139057	.	-	.	phase "."; gene_id "SelT.5.selenocysteine"; transcript_id "SelT.5.selenocysteine"; Reference "SelT.5.selenocysteine.myotis_daubentonii.GCF_963259705_1_mMyoDau2_1_genomic";
NC_081842.1	selenoprofiles_genewise	CDS	105131918	105132005	.	-	.	phase "."; gene_id "SelT.5.selenocysteine"; transcript_id "SelT.5.selenocysteine"; Reference "SelT.5.selenocysteine.myotis_daubentonii.GCF_963259705_1_mMyoDau2_1_genomic";
NC_081842.1	selenoprofiles_genewise	CDS	105129200	105129324	.	-	.	phase "."; gene_id "SelT.5.selenocysteine"; transcript_id "SelT.5.selenocysteine"; Reference "SelT.5.selenocysteine.myotis_daubentonii.GCF_963259705_1_mMyoDau2_1_genomic";
NC_081842.1	selenoprofiles_secposition	Selenocysteine	105139676	105139678	.	-	.	phase "."; gene_id "Sec1:SelT.5.selenocysteine"; transcript_id "Sec1:SelT.5.selenocysteine"; Reference "SelT.5.selenocysteine.myotis_daubentonii.GCF_963259705_1_mMyoDau2_1_genomic";
NC_081854.1	selenoprofiles_exonerate	CDS	9487415	9487438	.	-	.	phase "."; gene_id "SelW.2.selenocysteine"; transcript_id "SelW.2.selenocysteine"; Reference "SelW.2.selenocysteine.myotis_daubentonii.GCF_963259705_1_mMyoDau2_1_genomic";
NC_081854.1	selenoprofiles_exonerate	CDS	9487276	9487329	.	-	.	phase "."; gene_id "SelW.2.selenocysteine"; transcript_id "SelW.2.selenocysteine"; Reference "SelW.2.selenocysteine.myotis_daubentonii.GCF_963259705_1_mMyoDau2_1_genomic";
NC_081854.1	selenoprofiles_exonerate	CDS	9487028	9487102	.	-	.	phase "."; gene_id "SelW.2.selenocysteine"; transcript_id "SelW.2.selenocysteine"; Reference "SelW.2.selenocysteine.myotis_daubentonii.GCF_963259705_1_mMyoDau2_1_genomic";
NC_081854.1	selenoprofiles_exonerate	CDS	9486827	9486916	.	-	.	phase "."; gene_id "SelW.2.selenocysteine"; transcript_id "SelW.2.selenocysteine"; Reference "SelW.2.selenocysteine.myotis_daubentonii.GCF_963259705_1_mMyoDau2_1_genomic";
NC_081854.1	selenoprofiles_secposition	Selenocysteine	9487430	9487432	.	-	.	phase "."; gene_id "Sec1:SelW.2.selenocysteine"; transcript_id "Sec1:SelW.2.selenocysteine"; Reference "SelW.2.selenocysteine.myotis_daubentonii.GCF_963259705_1_mMyoDau2_1_genomic";
NC_081854.1	selenoprofiles_genewise	CDS	20467048	20468352	.	-	.	phase "."; gene_id "SelW.3.selenocysteine"; transcript_id "SelW.3.selenocysteine"; Reference "SelW.3.selenocysteine.myotis_daubentonii.GCF_963259705_1_mMyoDau2_1_genomic";
NC_081854.1	selenoprofiles_genewise	CDS	20465290	20465385	.	-	.	phase "."; gene_id "SelW.3.selenocysteine"; transcript_id "SelW.3.selenocysteine"; Reference "SelW.3.selenocysteine.myotis_daubentonii.GCF_963259705_1_mMyoDau2_1_genomic";
NC_081854.1	selenoprofiles_genewise	CDS	20465114	20465188	.	-	.	phase "."; gene_id "SelW.3.selenocysteine"; transcript_id "SelW.3.selenocysteine"; Reference "SelW.3.selenocysteine.myotis_daubentonii.GCF_963259705_1_mMyoDau2_1_genomic";
NC_081854.1	selenoprofiles_genewise	CDS	20464936	20465013	.	-	.	phase "."; gene_id "SelW.3.selenocysteine"; transcript_id "SelW.3.selenocysteine"; Reference "SelW.3.selenocysteine.myotis_daubentonii.GCF_963259705_1_mMyoDau2_1_genomic";
NC_081854.1	selenoprofiles_secposition	Selenocysteine	20465371	20465373	.	-	.	phase "."; gene_id "Sec2:SelW.3.selenocysteine"; transcript_id "Sec2:SelW.3.selenocysteine"; Reference "SelW.3.selenocysteine.myotis_daubentonii.GCF_963259705_1_mMyoDau2_1_genomic";
NW_006372985.1	selenoprofiles_genewise	CDS	1	1005	.	-	.	phase "."; gene_id "SPS.1.selenocysteine"; transcript_id "SPS.1.selenocysteine"; Reference "SPS.1.selenocysteine.myotis_davidii.GCF_000327345_1_ASM32734v1_genomic";
NW_006372985.1	selenoprofiles_secposition	Selenocysteine	940	942	.	-	.	phase "."; gene_id "Sec1:SPS.1.selenocysteine"; transcript_id "Sec1:SPS.1.selenocysteine"; Reference "SPS.1.selenocysteine.myotis_davidii.GCF_000327345_1_ASM32734v1_genomic";
NW_006293007.1	selenoprofiles_genewise	CDS	3043016	3043681	.	+	.	phase "."; gene_id "DI.1.selenocysteine"; transcript_id "DI.1.selenocysteine"; Reference "DI.1.selenocysteine.myotis_davidii.GCF_000327345_1_ASM32734v1_genomic";
NW_006293007.1	selenoprofiles_secposition	Selenocysteine	3043274	3043276	.	+	.	phase "."; gene_id "Sec1:DI.1.selenocysteine"; transcript_id "Sec1:DI.1.selenocysteine"; Reference "DI.1.selenocysteine.myotis_davidii.GCF_000327345_1_ASM32734v1_genomic";
NW_006383013.1	selenoprofiles_genewise	CDS	5689470	5689691	.	-	.	phase "."; gene_id "DI.3.selenocysteine"; transcript_id "DI.3.selenocysteine"; Reference "DI.3.selenocysteine.myotis_davidii.GCF_000327345_1_ASM32734v1_genomic";
NW_006383013.1	selenoprofiles_genewise	CDS	5680653	5681228	.	-	.	phase "."; gene_id "DI.3.selenocysteine"; transcript_id "DI.3.selenocysteine"; Reference "DI.3.selenocysteine.myotis_davidii.GCF_000327345_1_ASM32734v1_genomic";
NW_006383013.1	selenoprofiles_secposition	Selenocysteine	5681052	5681054	.	-	.	phase "."; gene_id "Sec1:DI.3.selenocysteine"; transcript_id "Sec1:DI.3.selenocysteine"; Reference "DI.3.selenocysteine.myotis_davidii.GCF_000327345_1_ASM32734v1_genomic";
NW_006294339.1	selenoprofiles_genewise	CDS	2521927	2522452	.	+	.	phase "."; gene_id "DI.5.selenocysteine"; transcript_id "DI.5.selenocysteine"; Reference "DI.5.selenocysteine.myotis_davidii.GCF_000327345_1_ASM32734v1_genomic";
NW_006294339.1	selenoprofiles_genewise	CDS	2534712	2534855	.	+	.	phase "."; gene_id "DI.5.selenocysteine"; transcript_id "DI.5.selenocysteine"; Reference "DI.5.selenocysteine.myotis_davidii.GCF_000327345_1_ASM32734v1_genomic";
NW_006294339.1	selenoprofiles_genewise	CDS	2560188	2560387	.	+	.	phase "."; gene_id "DI.5.selenocysteine"; transcript_id "DI.5.selenocysteine"; Reference "DI.5.selenocysteine.myotis_davidii.GCF_000327345_1_ASM32734v1_genomic";
NW_006294339.1	selenoprofiles_genewise	CDS	2562371	2562439	.	+	.	phase "."; gene_id "DI.5.selenocysteine"; transcript_id "DI.5.selenocysteine"; Reference "DI.5.selenocysteine.myotis_davidii.GCF_000327345_1_ASM32734v1_genomic";
NW_006294339.1	selenoprofiles_secposition	Selenocysteine	2534750	2534752	.	+	.	phase "."; gene_id "Sec1:DI.5.selenocysteine"; transcript_id "Sec1:DI.5.selenocysteine"; Reference "DI.5.selenocysteine.myotis_davidii.GCF_000327345_1_ASM32734v1_genomic";
NW_006288250.1	selenoprofiles_genewise	CDS	1687463	1687684	.	+	.	phase "."; gene_id "GPx.3.selenocysteine"; transcript_id "GPx.3.selenocysteine"; Reference "GPx.3.selenocysteine.myotis_davidii.GCF_000327345_1_ASM32734v1_genomic";
NW_006288250.1	selenoprofiles_genewise	CDS	1690461	1690811	.	+	.	phase "."; gene_id "GPx.3.selenocysteine"; transcript_id "GPx.3.selenocysteine"; Reference "GPx.3.selenocysteine.myotis_davidii.GCF_000327345_1_ASM32734v1_genomic";
NW_006288250.1	selenoprofiles_secposition	Selenocysteine	1687580	1687582	.	+	.	phase "."; gene_id "Sec1:GPx.3.selenocysteine"; transcript_id "Sec1:GPx.3.selenocysteine"; Reference "GPx.3.selenocysteine.myotis_davidii.GCF_000327345_1_ASM32734v1_genomic";
NW_006291485.1	selenoprofiles_blast	CDS	1435429	1435695	.	+	.	phase "."; gene_id "GPx.16.selenocysteine"; transcript_id "GPx.16.selenocysteine"; Reference "GPx.16.selenocysteine.myotis_davidii.GCF_000327345_1_ASM32734v1_genomic";
NW_006291485.1	selenoprofiles_blast	CDS	1435769	1435909	.	+	.	phase "."; gene_id "GPx.16.selenocysteine"; transcript_id "GPx.16.selenocysteine"; Reference "GPx.16.selenocysteine.myotis_davidii.GCF_000327345_1_ASM32734v1_genomic";
NW_006291485.1	selenoprofiles_blast	CDS	1436036	1436158	.	+	.	phase "."; gene_id "GPx.16.selenocysteine"; transcript_id "GPx.16.selenocysteine"; Reference "GPx.16.selenocysteine.myotis_davidii.GCF_000327345_1_ASM32734v1_genomic";
NW_006291485.1	selenoprofiles_blast	CDS	1436204	1436236	.	+	.	phase "."; gene_id "GPx.16.selenocysteine"; transcript_id "GPx.16.selenocysteine"; Reference "GPx.16.selenocysteine.myotis_davidii.GCF_000327345_1_ASM32734v1_genomic";
NW_006291485.1	selenoprofiles_blast	CDS	1436255	1436341	.	+	.	phase "."; gene_id "GPx.16.selenocysteine"; transcript_id "GPx.16.selenocysteine"; Reference "GPx.16.selenocysteine.myotis_davidii.GCF_000327345_1_ASM32734v1_genomic";
NW_006291485.1	selenoprofiles_secposition	Selenocysteine	1435805	1435807	.	+	.	phase "."; gene_id "Sec1:GPx.16.selenocysteine"; transcript_id "Sec1:GPx.16.selenocysteine"; Reference "GPx.16.selenocysteine.myotis_davidii.GCF_000327345_1_ASM32734v1_genomic";
NW_006292696.1	selenoprofiles_genewise	CDS	1987942	1988092	.	+	.	phase "."; gene_id "GPx.20.selenocysteine"; transcript_id "GPx.20.selenocysteine"; Reference "GPx.20.selenocysteine.myotis_davidii.GCF_000327345_1_ASM32734v1_genomic";
NW_006292696.1	selenoprofiles_genewise	CDS	1989203	1989320	.	+	.	phase "."; gene_id "GPx.20.selenocysteine"; transcript_id "GPx.20.selenocysteine"; Reference "GPx.20.selenocysteine.myotis_davidii.GCF_000327345_1_ASM32734v1_genomic";
NW_006292696.1	selenoprofiles_genewise	CDS	1989766	1989865	.	+	.	phase "."; gene_id "GPx.20.selenocysteine"; transcript_id "GPx.20.selenocysteine"; Reference "GPx.20.selenocysteine.myotis_davidii.GCF_000327345_1_ASM32734v1_genomic";
NW_006292696.1	selenoprofiles_genewise	CDS	1990486	1990707	.	+	.	phase "."; gene_id "GPx.20.selenocysteine"; transcript_id "GPx.20.selenocysteine"; Reference "GPx.20.selenocysteine.myotis_davidii.GCF_000327345_1_ASM32734v1_genomic";
NW_006292696.1	selenoprofiles_secposition	Selenocysteine	1988068	1988070	.	+	.	phase "."; gene_id "Sec1:GPx.20.selenocysteine"; transcript_id "Sec1:GPx.20.selenocysteine"; Reference "GPx.20.selenocysteine.myotis_davidii.GCF_000327345_1_ASM32734v1_genomic";
NW_006288633.1	selenoprofiles_genewise	CDS	2047890	2047964	.	+	.	phase "."; gene_id "Sel15.3.selenocysteine"; transcript_id "Sel15.3.selenocysteine"; Reference "Sel15.3.selenocysteine.myotis_davidii.GCF_000327345_1_ASM32734v1_genomic";
NW_006288633.1	selenoprofiles_genewise	CDS	2055710	2055877	.	+	.	phase "."; gene_id "Sel15.3.selenocysteine"; transcript_id "Sel15.3.selenocysteine"; Reference "Sel15.3.selenocysteine.myotis_davidii.GCF_000327345_1_ASM32734v1_genomic";
NW_006288633.1	selenoprofiles_genewise	CDS	2073134	2073197	.	+	.	phase "."; gene_id "Sel15.3.selenocysteine"; transcript_id "Sel15.3.selenocysteine"; Reference "Sel15.3.selenocysteine.myotis_davidii.GCF_000327345_1_ASM32734v1_genomic";
NW_006288633.1	selenoprofiles_genewise	CDS	2078992	2079041	.	+	.	phase "."; gene_id "Sel15.3.selenocysteine"; transcript_id "Sel15.3.selenocysteine"; Reference "Sel15.3.selenocysteine.myotis_davidii.GCF_000327345_1_ASM32734v1_genomic";
NW_006288633.1	selenoprofiles_genewise	CDS	2079886	2080017	.	+	.	phase "."; gene_id "Sel15.3.selenocysteine"; transcript_id "Sel15.3.selenocysteine"; Reference "Sel15.3.selenocysteine.myotis_davidii.GCF_000327345_1_ASM32734v1_genomic";
NW_006288633.1	selenoprofiles_secposition	Selenocysteine	2073167	2073169	.	+	.	phase "."; gene_id "Sec1:Sel15.3.selenocysteine"; transcript_id "Sec1:Sel15.3.selenocysteine"; Reference "Sel15.3.selenocysteine.myotis_davidii.GCF_000327345_1_ASM32734v1_genomic";
NW_006293779.1	selenoprofiles_genewise	CDS	5796650	5796706	.	-	.	phase "."; gene_id "SelI.3.selenocysteine"; transcript_id "SelI.3.selenocysteine"; Reference "SelI.3.selenocysteine.myotis_davidii.GCF_000327345_1_ASM32734v1_genomic";
NW_006293779.1	selenoprofiles_genewise	CDS	5784166	5784234	.	-	.	phase "."; gene_id "SelI.3.selenocysteine"; transcript_id "SelI.3.selenocysteine"; Reference "SelI.3.selenocysteine.myotis_davidii.GCF_000327345_1_ASM32734v1_genomic";
NW_006293779.1	selenoprofiles_genewise	CDS	5783500	5783608	.	-	.	phase "."; gene_id "SelI.3.selenocysteine"; transcript_id "SelI.3.selenocysteine"; Reference "SelI.3.selenocysteine.myotis_davidii.GCF_000327345_1_ASM32734v1_genomic";
NW_006293779.1	selenoprofiles_genewise	CDS	5781526	5781600	.	-	.	phase "."; gene_id "SelI.3.selenocysteine"; transcript_id "SelI.3.selenocysteine"; Reference "SelI.3.selenocysteine.myotis_davidii.GCF_000327345_1_ASM32734v1_genomic";
NW_006293779.1	selenoprofiles_genewise	CDS	5777378	5777640	.	-	.	phase "."; gene_id "SelI.3.selenocysteine"; transcript_id "SelI.3.selenocysteine"; Reference "SelI.3.selenocysteine.myotis_davidii.GCF_000327345_1_ASM32734v1_genomic";
NW_006293779.1	selenoprofiles_genewise	CDS	5775836	5775944	.	-	.	phase "."; gene_id "SelI.3.selenocysteine"; transcript_id "SelI.3.selenocysteine"; Reference "SelI.3.selenocysteine.myotis_davidii.GCF_000327345_1_ASM32734v1_genomic";
NW_006293779.1	selenoprofiles_genewise	CDS	5772112	5772160	.	-	.	phase "."; gene_id "SelI.3.selenocysteine"; transcript_id "SelI.3.selenocysteine"; Reference "SelI.3.selenocysteine.myotis_davidii.GCF_000327345_1_ASM32734v1_genomic";
NW_006293779.1	selenoprofiles_genewise	CDS	5769405	5769585	.	-	.	phase "."; gene_id "SelI.3.selenocysteine"; transcript_id "SelI.3.selenocysteine"; Reference "SelI.3.selenocysteine.myotis_davidii.GCF_000327345_1_ASM32734v1_genomic";
NW_006293779.1	selenoprofiles_genewise	CDS	5768183	5768365	.	-	.	phase "."; gene_id "SelI.3.selenocysteine"; transcript_id "SelI.3.selenocysteine"; Reference "SelI.3.selenocysteine.myotis_davidii.GCF_000327345_1_ASM32734v1_genomic";
NW_006293779.1	selenoprofiles_genewise	CDS	5764459	5764557	.	-	.	phase "."; gene_id "SelI.3.selenocysteine"; transcript_id "SelI.3.selenocysteine"; Reference "SelI.3.selenocysteine.myotis_davidii.GCF_000327345_1_ASM32734v1_genomic";
NW_006293779.1	selenoprofiles_secposition	Selenocysteine	5764492	5764494	.	-	.	phase "."; gene_id "Sec1:SelI.3.selenocysteine"; transcript_id "Sec1:SelI.3.selenocysteine"; Reference "SelI.3.selenocysteine.myotis_davidii.GCF_000327345_1_ASM32734v1_genomic";
NW_006297819.1	selenoprofiles_genewise	CDS	2694302	2694586	.	+	.	phase "."; gene_id "SelK.1.selenocysteine"; transcript_id "SelK.1.selenocysteine"; Reference "SelK.1.selenocysteine.myotis_davidii.GCF_000327345_1_ASM32734v1_genomic";
NW_006297819.1	selenoprofiles_secposition	Selenocysteine	2694575	2694577	.	+	.	phase "."; gene_id "Sec1:SelK.1.selenocysteine"; transcript_id "Sec1:SelK.1.selenocysteine"; Reference "SelK.1.selenocysteine.myotis_davidii.GCF_000327345_1_ASM32734v1_genomic";
NW_006284347.1	selenoprofiles_genewise	CDS	911994	912103	.	-	.	phase "."; gene_id "SelK.4.selenocysteine"; transcript_id "SelK.4.selenocysteine"; Reference "SelK.4.selenocysteine.myotis_davidii.GCF_000327345_1_ASM32734v1_genomic";
NW_006284347.1	selenoprofiles_genewise	CDS	910342	910425	.	-	.	phase "."; gene_id "SelK.4.selenocysteine"; transcript_id "SelK.4.selenocysteine"; Reference "SelK.4.selenocysteine.myotis_davidii.GCF_000327345_1_ASM32734v1_genomic";
NW_006284347.1	selenoprofiles_genewise	CDS	908900	908990	.	-	.	phase "."; gene_id "SelK.4.selenocysteine"; transcript_id "SelK.4.selenocysteine"; Reference "SelK.4.selenocysteine.myotis_davidii.GCF_000327345_1_ASM32734v1_genomic";
NW_006284347.1	selenoprofiles_secposition	Selenocysteine	908909	908911	.	-	.	phase "."; gene_id "Sec1:SelK.4.selenocysteine"; transcript_id "Sec1:SelK.4.selenocysteine"; Reference "SelK.4.selenocysteine.myotis_davidii.GCF_000327345_1_ASM32734v1_genomic";
NW_006352194.1	selenoprofiles_genewise	CDS	2042710	2042821	.	-	.	phase "."; gene_id "SelN.3.selenocysteine"; transcript_id "SelN.3.selenocysteine"; Reference "SelN.3.selenocysteine.myotis_davidii.GCF_000327345_1_ASM32734v1_genomic";
NW_006352194.1	selenoprofiles_genewise	CDS	2039673	2039806	.	-	.	phase "."; gene_id "SelN.3.selenocysteine"; transcript_id "SelN.3.selenocysteine"; Reference "SelN.3.selenocysteine.myotis_davidii.GCF_000327345_1_ASM32734v1_genomic";
NW_006352194.1	selenoprofiles_genewise	CDS	2037496	2037708	.	-	.	phase "."; gene_id "SelN.3.selenocysteine"; transcript_id "SelN.3.selenocysteine"; Reference "SelN.3.selenocysteine.myotis_davidii.GCF_000327345_1_ASM32734v1_genomic";
NW_006352194.1	selenoprofiles_genewise	CDS	2037206	2037330	.	-	.	phase "."; gene_id "SelN.3.selenocysteine"; transcript_id "SelN.3.selenocysteine"; Reference "SelN.3.selenocysteine.myotis_davidii.GCF_000327345_1_ASM32734v1_genomic";
NW_006352194.1	selenoprofiles_genewise	CDS	2036569	2036706	.	-	.	phase "."; gene_id "SelN.3.selenocysteine"; transcript_id "SelN.3.selenocysteine"; Reference "SelN.3.selenocysteine.myotis_davidii.GCF_000327345_1_ASM32734v1_genomic";
NW_006352194.1	selenoprofiles_genewise	CDS	2034884	2034965	.	-	.	phase "."; gene_id "SelN.3.selenocysteine"; transcript_id "SelN.3.selenocysteine"; Reference "SelN.3.selenocysteine.myotis_davidii.GCF_000327345_1_ASM32734v1_genomic";
NW_006352194.1	selenoprofiles_genewise	CDS	2034311	2034499	.	-	.	phase "."; gene_id "SelN.3.selenocysteine"; transcript_id "SelN.3.selenocysteine"; Reference "SelN.3.selenocysteine.myotis_davidii.GCF_000327345_1_ASM32734v1_genomic";
NW_006352194.1	selenoprofiles_genewise	CDS	2033868	2033973	.	-	.	phase "."; gene_id "SelN.3.selenocysteine"; transcript_id "SelN.3.selenocysteine"; Reference "SelN.3.selenocysteine.myotis_davidii.GCF_000327345_1_ASM32734v1_genomic";
NW_006352194.1	selenoprofiles_genewise	CDS	2032736	2032848	.	-	.	phase "."; gene_id "SelN.3.selenocysteine"; transcript_id "SelN.3.selenocysteine"; Reference "SelN.3.selenocysteine.myotis_davidii.GCF_000327345_1_ASM32734v1_genomic";
NW_006352194.1	selenoprofiles_genewise	CDS	2032541	2032642	.	-	.	phase "."; gene_id "SelN.3.selenocysteine"; transcript_id "SelN.3.selenocysteine"; Reference "SelN.3.selenocysteine.myotis_davidii.GCF_000327345_1_ASM32734v1_genomic";
NW_006352194.1	selenoprofiles_genewise	CDS	2031167	2031337	.	-	.	phase "."; gene_id "SelN.3.selenocysteine"; transcript_id "SelN.3.selenocysteine"; Reference "SelN.3.selenocysteine.myotis_davidii.GCF_000327345_1_ASM32734v1_genomic";
NW_006352194.1	selenoprofiles_secposition	Selenocysteine	2033869	2033871	.	-	.	phase "."; gene_id "Sec1:SelN.3.selenocysteine"; transcript_id "Sec1:SelN.3.selenocysteine"; Reference "SelN.3.selenocysteine.myotis_davidii.GCF_000327345_1_ASM32734v1_genomic";
NW_006296223.1	selenoprofiles_genewise	CDS	1237118	1237326	.	+	.	phase "."; gene_id "SelO.4.selenocysteine"; transcript_id "SelO.4.selenocysteine"; Reference "SelO.4.selenocysteine.myotis_davidii.GCF_000327345_1_ASM32734v1_genomic";
NW_006296223.1	selenoprofiles_genewise	CDS	1238442	1238622	.	+	.	phase "."; gene_id "SelO.4.selenocysteine"; transcript_id "SelO.4.selenocysteine"; Reference "SelO.4.selenocysteine.myotis_davidii.GCF_000327345_1_ASM32734v1_genomic";
NW_006296223.1	selenoprofiles_genewise	CDS	1239358	1239488	.	+	.	phase "."; gene_id "SelO.4.selenocysteine"; transcript_id "SelO.4.selenocysteine"; Reference "SelO.4.selenocysteine.myotis_davidii.GCF_000327345_1_ASM32734v1_genomic";
NW_006296223.1	selenoprofiles_genewise	CDS	1239836	1240128	.	+	.	phase "."; gene_id "SelO.4.selenocysteine"; transcript_id "SelO.4.selenocysteine"; Reference "SelO.4.selenocysteine.myotis_davidii.GCF_000327345_1_ASM32734v1_genomic";
NW_006296223.1	selenoprofiles_genewise	CDS	1243364	1243508	.	+	.	phase "."; gene_id "SelO.4.selenocysteine"; transcript_id "SelO.4.selenocysteine"; Reference "SelO.4.selenocysteine.myotis_davidii.GCF_000327345_1_ASM32734v1_genomic";
NW_006296223.1	selenoprofiles_genewise	CDS	1244268	1244453	.	+	.	phase "."; gene_id "SelO.4.selenocysteine"; transcript_id "SelO.4.selenocysteine"; Reference "SelO.4.selenocysteine.myotis_davidii.GCF_000327345_1_ASM32734v1_genomic";
NW_006296223.1	selenoprofiles_genewise	CDS	1244568	1244790	.	+	.	phase "."; gene_id "SelO.4.selenocysteine"; transcript_id "SelO.4.selenocysteine"; Reference "SelO.4.selenocysteine.myotis_davidii.GCF_000327345_1_ASM32734v1_genomic";
NW_006296223.1	selenoprofiles_genewise	CDS	1244907	1244996	.	+	.	phase "."; gene_id "SelO.4.selenocysteine"; transcript_id "SelO.4.selenocysteine"; Reference "SelO.4.selenocysteine.myotis_davidii.GCF_000327345_1_ASM32734v1_genomic";
NW_006296223.1	selenoprofiles_secposition	Selenocysteine	1244985	1244987	.	+	.	phase "."; gene_id "Sec1:SelO.4.selenocysteine"; transcript_id "Sec1:SelO.4.selenocysteine"; Reference "SelO.4.selenocysteine.myotis_davidii.GCF_000327345_1_ASM32734v1_genomic";
NW_006290772.1	selenoprofiles_exonerate	CDS	646646	646693	.	+	.	phase "."; gene_id "SelR.1.selenocysteine"; transcript_id "SelR.1.selenocysteine"; Reference "SelR.1.selenocysteine.myotis_davidii.GCF_000327345_1_ASM32734v1_genomic";
NW_006290772.1	selenoprofiles_exonerate	CDS	648709	648864	.	+	.	phase "."; gene_id "SelR.1.selenocysteine"; transcript_id "SelR.1.selenocysteine"; Reference "SelR.1.selenocysteine.myotis_davidii.GCF_000327345_1_ASM32734v1_genomic";
NW_006290772.1	selenoprofiles_exonerate	CDS	649203	649346	.	+	.	phase "."; gene_id "SelR.1.selenocysteine"; transcript_id "SelR.1.selenocysteine"; Reference "SelR.1.selenocysteine.myotis_davidii.GCF_000327345_1_ASM32734v1_genomic";
NW_006290772.1	selenoprofiles_secposition	Selenocysteine	649281	649283	.	+	.	phase "."; gene_id "Sec1:SelR.1.selenocysteine"; transcript_id "Sec1:SelR.1.selenocysteine"; Reference "SelR.1.selenocysteine.myotis_davidii.GCF_000327345_1_ASM32734v1_genomic";
NW_006296417.1	selenoprofiles_genewise	CDS	1038944	1039162	.	-	.	phase "."; gene_id "SelS.5.selenocysteine"; transcript_id "SelS.5.selenocysteine"; Reference "SelS.5.selenocysteine.myotis_davidii.GCF_000327345_1_ASM32734v1_genomic";
NW_006296417.1	selenoprofiles_genewise	CDS	1036175	1036264	.	-	.	phase "."; gene_id "SelS.5.selenocysteine"; transcript_id "SelS.5.selenocysteine"; Reference "SelS.5.selenocysteine.myotis_davidii.GCF_000327345_1_ASM32734v1_genomic";
NW_006296417.1	selenoprofiles_genewise	CDS	1036003	1036081	.	-	.	phase "."; gene_id "SelS.5.selenocysteine"; transcript_id "SelS.5.selenocysteine"; Reference "SelS.5.selenocysteine.myotis_davidii.GCF_000327345_1_ASM32734v1_genomic";
NW_006296417.1	selenoprofiles_genewise	CDS	1035659	1035744	.	-	.	phase "."; gene_id "SelS.5.selenocysteine"; transcript_id "SelS.5.selenocysteine"; Reference "SelS.5.selenocysteine.myotis_davidii.GCF_000327345_1_ASM32734v1_genomic";
NW_006296417.1	selenoprofiles_secposition	Selenocysteine	1035665	1035667	.	-	.	phase "."; gene_id "Sec1:SelS.5.selenocysteine"; transcript_id "Sec1:SelS.5.selenocysteine"; Reference "SelS.5.selenocysteine.myotis_davidii.GCF_000327345_1_ASM32734v1_genomic";
NW_006294778.1	selenoprofiles_genewise	CDS	3987862	3988017	.	-	.	phase "."; gene_id "TR.7.selenocysteine"; transcript_id "TR.7.selenocysteine"; Reference "TR.7.selenocysteine.myotis_davidii.GCF_000327345_1_ASM32734v1_genomic";
NW_006294778.1	selenoprofiles_genewise	CDS	3983568	3983647	.	-	.	phase "."; gene_id "TR.7.selenocysteine"; transcript_id "TR.7.selenocysteine"; Reference "TR.7.selenocysteine.myotis_davidii.GCF_000327345_1_ASM32734v1_genomic";
NW_006294778.1	selenoprofiles_genewise	CDS	3964624	3964705	.	-	.	phase "."; gene_id "TR.7.selenocysteine"; transcript_id "TR.7.selenocysteine"; Reference "TR.7.selenocysteine.myotis_davidii.GCF_000327345_1_ASM32734v1_genomic";
NW_006294778.1	selenoprofiles_genewise	CDS	3945925	3946051	.	-	.	phase "."; gene_id "TR.7.selenocysteine"; transcript_id "TR.7.selenocysteine"; Reference "TR.7.selenocysteine.myotis_davidii.GCF_000327345_1_ASM32734v1_genomic";
NW_006294778.1	selenoprofiles_genewise	CDS	3944111	3944176	.	-	.	phase "."; gene_id "TR.7.selenocysteine"; transcript_id "TR.7.selenocysteine"; Reference "TR.7.selenocysteine.myotis_davidii.GCF_000327345_1_ASM32734v1_genomic";
NW_006294778.1	selenoprofiles_genewise	CDS	3942641	3942760	.	-	.	phase "."; gene_id "TR.7.selenocysteine"; transcript_id "TR.7.selenocysteine"; Reference "TR.7.selenocysteine.myotis_davidii.GCF_000327345_1_ASM32734v1_genomic";
NW_006294778.1	selenoprofiles_genewise	CDS	3937859	3938001	.	-	.	phase "."; gene_id "TR.7.selenocysteine"; transcript_id "TR.7.selenocysteine"; Reference "TR.7.selenocysteine.myotis_davidii.GCF_000327345_1_ASM32734v1_genomic";
NW_006294778.1	selenoprofiles_genewise	CDS	3937335	3937450	.	-	.	phase "."; gene_id "TR.7.selenocysteine"; transcript_id "TR.7.selenocysteine"; Reference "TR.7.selenocysteine.myotis_davidii.GCF_000327345_1_ASM32734v1_genomic";
NW_006294778.1	selenoprofiles_genewise	CDS	3935749	3935974	.	-	.	phase "."; gene_id "TR.7.selenocysteine"; transcript_id "TR.7.selenocysteine"; Reference "TR.7.selenocysteine.myotis_davidii.GCF_000327345_1_ASM32734v1_genomic";
NW_006294778.1	selenoprofiles_genewise	CDS	3933294	3933386	.	-	.	phase "."; gene_id "TR.7.selenocysteine"; transcript_id "TR.7.selenocysteine"; Reference "TR.7.selenocysteine.myotis_davidii.GCF_000327345_1_ASM32734v1_genomic";
NW_006294778.1	selenoprofiles_genewise	CDS	3932584	3932660	.	-	.	phase "."; gene_id "TR.7.selenocysteine"; transcript_id "TR.7.selenocysteine"; Reference "TR.7.selenocysteine.myotis_davidii.GCF_000327345_1_ASM32734v1_genomic";
NW_006294778.1	selenoprofiles_genewise	CDS	3931112	3931268	.	-	.	phase "."; gene_id "TR.7.selenocysteine"; transcript_id "TR.7.selenocysteine"; Reference "TR.7.selenocysteine.myotis_davidii.GCF_000327345_1_ASM32734v1_genomic";
NW_006294778.1	selenoprofiles_genewise	CDS	3927519	3927626	.	-	.	phase "."; gene_id "TR.7.selenocysteine"; transcript_id "TR.7.selenocysteine"; Reference "TR.7.selenocysteine.myotis_davidii.GCF_000327345_1_ASM32734v1_genomic";
NW_006294778.1	selenoprofiles_genewise	CDS	3923929	3924024	.	-	.	phase "."; gene_id "TR.7.selenocysteine"; transcript_id "TR.7.selenocysteine"; Reference "TR.7.selenocysteine.myotis_davidii.GCF_000327345_1_ASM32734v1_genomic";
NW_006294778.1	selenoprofiles_genewise	CDS	3921632	3921766	.	-	.	phase "."; gene_id "TR.7.selenocysteine"; transcript_id "TR.7.selenocysteine"; Reference "TR.7.selenocysteine.myotis_davidii.GCF_000327345_1_ASM32734v1_genomic";
NW_006294778.1	selenoprofiles_genewise	CDS	3908021	3908089	.	-	.	phase "."; gene_id "TR.7.selenocysteine"; transcript_id "TR.7.selenocysteine"; Reference "TR.7.selenocysteine.myotis_davidii.GCF_000327345_1_ASM32734v1_genomic";
NW_006294778.1	selenoprofiles_secposition	Selenocysteine	3908027	3908029	.	-	.	phase "."; gene_id "Sec1:TR.7.selenocysteine"; transcript_id "Sec1:TR.7.selenocysteine"; Reference "TR.7.selenocysteine.myotis_davidii.GCF_000327345_1_ASM32734v1_genomic";
NW_006290305.1	selenoprofiles_genewise	CDS	1545661	1545819	.	+	.	phase "."; gene_id "TR.21.selenocysteine"; transcript_id "TR.21.selenocysteine"; Reference "TR.21.selenocysteine.myotis_davidii.GCF_000327345_1_ASM32734v1_genomic";
NW_006290305.1	selenoprofiles_genewise	CDS	1550111	1550171	.	+	.	phase "."; gene_id "TR.21.selenocysteine"; transcript_id "TR.21.selenocysteine"; Reference "TR.21.selenocysteine.myotis_davidii.GCF_000327345_1_ASM32734v1_genomic";
NW_006290305.1	selenoprofiles_genewise	CDS	1551308	1551417	.	+	.	phase "."; gene_id "TR.21.selenocysteine"; transcript_id "TR.21.selenocysteine"; Reference "TR.21.selenocysteine.myotis_davidii.GCF_000327345_1_ASM32734v1_genomic";
NW_006290305.1	selenoprofiles_genewise	CDS	1554013	1554117	.	+	.	phase "."; gene_id "TR.21.selenocysteine"; transcript_id "TR.21.selenocysteine"; Reference "TR.21.selenocysteine.myotis_davidii.GCF_000327345_1_ASM32734v1_genomic";
NW_006290305.1	selenoprofiles_genewise	CDS	1554356	1554428	.	+	.	phase "."; gene_id "TR.21.selenocysteine"; transcript_id "TR.21.selenocysteine"; Reference "TR.21.selenocysteine.myotis_davidii.GCF_000327345_1_ASM32734v1_genomic";
NW_006290305.1	selenoprofiles_genewise	CDS	1557168	1557287	.	+	.	phase "."; gene_id "TR.21.selenocysteine"; transcript_id "TR.21.selenocysteine"; Reference "TR.21.selenocysteine.myotis_davidii.GCF_000327345_1_ASM32734v1_genomic";
NW_006290305.1	selenoprofiles_genewise	CDS	1558687	1558829	.	+	.	phase "."; gene_id "TR.21.selenocysteine"; transcript_id "TR.21.selenocysteine"; Reference "TR.21.selenocysteine.myotis_davidii.GCF_000327345_1_ASM32734v1_genomic";
NW_006290305.1	selenoprofiles_genewise	CDS	1560444	1560559	.	+	.	phase "."; gene_id "TR.21.selenocysteine"; transcript_id "TR.21.selenocysteine"; Reference "TR.21.selenocysteine.myotis_davidii.GCF_000327345_1_ASM32734v1_genomic";
NW_006290305.1	selenoprofiles_genewise	CDS	1562770	1562995	.	+	.	phase "."; gene_id "TR.21.selenocysteine"; transcript_id "TR.21.selenocysteine"; Reference "TR.21.selenocysteine.myotis_davidii.GCF_000327345_1_ASM32734v1_genomic";
NW_006290305.1	selenoprofiles_genewise	CDS	1563470	1563562	.	+	.	phase "."; gene_id "TR.21.selenocysteine"; transcript_id "TR.21.selenocysteine"; Reference "TR.21.selenocysteine.myotis_davidii.GCF_000327345_1_ASM32734v1_genomic";
NW_006290305.1	selenoprofiles_genewise	CDS	1567630	1567706	.	+	.	phase "."; gene_id "TR.21.selenocysteine"; transcript_id "TR.21.selenocysteine"; Reference "TR.21.selenocysteine.myotis_davidii.GCF_000327345_1_ASM32734v1_genomic";
NW_006290305.1	selenoprofiles_genewise	CDS	1568636	1568792	.	+	.	phase "."; gene_id "TR.21.selenocysteine"; transcript_id "TR.21.selenocysteine"; Reference "TR.21.selenocysteine.myotis_davidii.GCF_000327345_1_ASM32734v1_genomic";
NW_006290305.1	selenoprofiles_genewise	CDS	1574914	1575021	.	+	.	phase "."; gene_id "TR.21.selenocysteine"; transcript_id "TR.21.selenocysteine"; Reference "TR.21.selenocysteine.myotis_davidii.GCF_000327345_1_ASM32734v1_genomic";
NW_006290305.1	selenoprofiles_genewise	CDS	1577320	1577415	.	+	.	phase "."; gene_id "TR.21.selenocysteine"; transcript_id "TR.21.selenocysteine"; Reference "TR.21.selenocysteine.myotis_davidii.GCF_000327345_1_ASM32734v1_genomic";
NW_006290305.1	selenoprofiles_genewise	CDS	1579669	1579803	.	+	.	phase "."; gene_id "TR.21.selenocysteine"; transcript_id "TR.21.selenocysteine"; Reference "TR.21.selenocysteine.myotis_davidii.GCF_000327345_1_ASM32734v1_genomic";
NW_006290305.1	selenoprofiles_genewise	CDS	1580006	1580074	.	+	.	phase "."; gene_id "TR.21.selenocysteine"; transcript_id "TR.21.selenocysteine"; Reference "TR.21.selenocysteine.myotis_davidii.GCF_000327345_1_ASM32734v1_genomic";
NW_006290305.1	selenoprofiles_secposition	Selenocysteine	1580066	1580068	.	+	.	phase "."; gene_id "Sec1:TR.21.selenocysteine"; transcript_id "Sec1:TR.21.selenocysteine"; Reference "TR.21.selenocysteine.myotis_davidii.GCF_000327345_1_ASM32734v1_genomic";
NW_006294609.1	selenoprofiles_exonerate	CDS	350321	350379	.	+	.	phase "."; gene_id "TR.31.selenocysteine"; transcript_id "TR.31.selenocysteine"; Reference "TR.31.selenocysteine.myotis_davidii.GCF_000327345_1_ASM32734v1_genomic";
NW_006294609.1	selenoprofiles_exonerate	CDS	376791	376864	.	+	.	phase "."; gene_id "TR.31.selenocysteine"; transcript_id "TR.31.selenocysteine"; Reference "TR.31.selenocysteine.myotis_davidii.GCF_000327345_1_ASM32734v1_genomic";
NW_006294609.1	selenoprofiles_exonerate	CDS	379791	379847	.	+	.	phase "."; gene_id "TR.31.selenocysteine"; transcript_id "TR.31.selenocysteine"; Reference "TR.31.selenocysteine.myotis_davidii.GCF_000327345_1_ASM32734v1_genomic";
NW_006294609.1	selenoprofiles_exonerate	CDS	380330	380474	.	+	.	phase "."; gene_id "TR.31.selenocysteine"; transcript_id "TR.31.selenocysteine"; Reference "TR.31.selenocysteine.myotis_davidii.GCF_000327345_1_ASM32734v1_genomic";
NW_006294609.1	selenoprofiles_exonerate	CDS	381098	381172	.	+	.	phase "."; gene_id "TR.31.selenocysteine"; transcript_id "TR.31.selenocysteine"; Reference "TR.31.selenocysteine.myotis_davidii.GCF_000327345_1_ASM32734v1_genomic";
NW_006294609.1	selenoprofiles_exonerate	CDS	382514	382592	.	+	.	phase "."; gene_id "TR.31.selenocysteine"; transcript_id "TR.31.selenocysteine"; Reference "TR.31.selenocysteine.myotis_davidii.GCF_000327345_1_ASM32734v1_genomic";
NW_006294609.1	selenoprofiles_exonerate	CDS	383060	383122	.	+	.	phase "."; gene_id "TR.31.selenocysteine"; transcript_id "TR.31.selenocysteine"; Reference "TR.31.selenocysteine.myotis_davidii.GCF_000327345_1_ASM32734v1_genomic";
NW_006294609.1	selenoprofiles_exonerate	CDS	386280	386351	.	+	.	phase "."; gene_id "TR.31.selenocysteine"; transcript_id "TR.31.selenocysteine"; Reference "TR.31.selenocysteine.myotis_davidii.GCF_000327345_1_ASM32734v1_genomic";
NW_006294609.1	selenoprofiles_exonerate	CDS	395307	395396	.	+	.	phase "."; gene_id "TR.31.selenocysteine"; transcript_id "TR.31.selenocysteine"; Reference "TR.31.selenocysteine.myotis_davidii.GCF_000327345_1_ASM32734v1_genomic";
NW_006294609.1	selenoprofiles_exonerate	CDS	397864	398038	.	+	.	phase "."; gene_id "TR.31.selenocysteine"; transcript_id "TR.31.selenocysteine"; Reference "TR.31.selenocysteine.myotis_davidii.GCF_000327345_1_ASM32734v1_genomic";
NW_006294609.1	selenoprofiles_exonerate	CDS	410889	411025	.	+	.	phase "."; gene_id "TR.31.selenocysteine"; transcript_id "TR.31.selenocysteine"; Reference "TR.31.selenocysteine.myotis_davidii.GCF_000327345_1_ASM32734v1_genomic";
NW_006294609.1	selenoprofiles_exonerate	CDS	414248	414343	.	+	.	phase "."; gene_id "TR.31.selenocysteine"; transcript_id "TR.31.selenocysteine"; Reference "TR.31.selenocysteine.myotis_davidii.GCF_000327345_1_ASM32734v1_genomic";
NW_006294609.1	selenoprofiles_exonerate	CDS	414764	414856	.	+	.	phase "."; gene_id "TR.31.selenocysteine"; transcript_id "TR.31.selenocysteine"; Reference "TR.31.selenocysteine.myotis_davidii.GCF_000327345_1_ASM32734v1_genomic";
NW_006294609.1	selenoprofiles_exonerate	CDS	416475	416546	.	+	.	phase "."; gene_id "TR.31.selenocysteine"; transcript_id "TR.31.selenocysteine"; Reference "TR.31.selenocysteine.myotis_davidii.GCF_000327345_1_ASM32734v1_genomic";
NW_006294609.1	selenoprofiles_exonerate	CDS	416716	416813	.	+	.	phase "."; gene_id "TR.31.selenocysteine"; transcript_id "TR.31.selenocysteine"; Reference "TR.31.selenocysteine.myotis_davidii.GCF_000327345_1_ASM32734v1_genomic";
NW_006294609.1	selenoprofiles_exonerate	CDS	419252	419381	.	+	.	phase "."; gene_id "TR.31.selenocysteine"; transcript_id "TR.31.selenocysteine"; Reference "TR.31.selenocysteine.myotis_davidii.GCF_000327345_1_ASM32734v1_genomic";
NW_006294609.1	selenoprofiles_secposition	Selenocysteine	419373	419375	.	+	.	phase "."; gene_id "Sec1:TR.31.selenocysteine"; transcript_id "Sec1:TR.31.selenocysteine"; Reference "TR.31.selenocysteine.myotis_davidii.GCF_000327345_1_ASM32734v1_genomic";
NW_006297664.1	selenoprofiles_genewise	CDS	31970	32121	.	+	.	phase "."; gene_id "SelT.8.selenocysteine"; transcript_id "SelT.8.selenocysteine"; Reference "SelT.8.selenocysteine.myotis_davidii.GCF_000327345_1_ASM32734v1_genomic";
NW_006297664.1	selenoprofiles_genewise	CDS	47284	47394	.	+	.	phase "."; gene_id "SelT.8.selenocysteine"; transcript_id "SelT.8.selenocysteine"; Reference "SelT.8.selenocysteine.myotis_davidii.GCF_000327345_1_ASM32734v1_genomic";
NW_006297664.1	selenoprofiles_genewise	CDS	47916	48042	.	+	.	phase "."; gene_id "SelT.8.selenocysteine"; transcript_id "SelT.8.selenocysteine"; Reference "SelT.8.selenocysteine.myotis_davidii.GCF_000327345_1_ASM32734v1_genomic";
NW_006297664.1	selenoprofiles_genewise	CDS	59392	59479	.	+	.	phase "."; gene_id "SelT.8.selenocysteine"; transcript_id "SelT.8.selenocysteine"; Reference "SelT.8.selenocysteine.myotis_davidii.GCF_000327345_1_ASM32734v1_genomic";
NW_006297664.1	selenoprofiles_genewise	CDS	62080	62204	.	+	.	phase "."; gene_id "SelT.8.selenocysteine"; transcript_id "SelT.8.selenocysteine"; Reference "SelT.8.selenocysteine.myotis_davidii.GCF_000327345_1_ASM32734v1_genomic";
NW_006297664.1	selenoprofiles_secposition	Selenocysteine	47291	47293	.	+	.	phase "."; gene_id "Sec1:SelT.8.selenocysteine"; transcript_id "Sec1:SelT.8.selenocysteine"; Reference "SelT.8.selenocysteine.myotis_davidii.GCF_000327345_1_ASM32734v1_genomic";
NW_006284255.1	selenoprofiles_exonerate	CDS	13074	13448	.	-	.	phase "."; gene_id "SelW.2.selenocysteine"; transcript_id "SelW.2.selenocysteine"; Reference "SelW.2.selenocysteine.myotis_davidii.GCF_000327345_1_ASM32734v1_genomic";
NW_006284255.1	selenoprofiles_exonerate	CDS	12935	12988	.	-	.	phase "."; gene_id "SelW.2.selenocysteine"; transcript_id "SelW.2.selenocysteine"; Reference "SelW.2.selenocysteine.myotis_davidii.GCF_000327345_1_ASM32734v1_genomic";
NW_006284255.1	selenoprofiles_exonerate	CDS	12689	12763	.	-	.	phase "."; gene_id "SelW.2.selenocysteine"; transcript_id "SelW.2.selenocysteine"; Reference "SelW.2.selenocysteine.myotis_davidii.GCF_000327345_1_ASM32734v1_genomic";
NW_006284255.1	selenoprofiles_exonerate	CDS	12481	12570	.	-	.	phase "."; gene_id "SelW.2.selenocysteine"; transcript_id "SelW.2.selenocysteine"; Reference "SelW.2.selenocysteine.myotis_davidii.GCF_000327345_1_ASM32734v1_genomic";
NW_006284255.1	selenoprofiles_secposition	Selenocysteine	13089	13091	.	-	.	phase "."; gene_id "Sec1:SelW.2.selenocysteine"; transcript_id "Sec1:SelW.2.selenocysteine"; Reference "SelW.2.selenocysteine.myotis_davidii.GCF_000327345_1_ASM32734v1_genomic";
NW_023416357.1	selenoprofiles_exonerate	CDS	103896170	103896218	.	-	.	phase "."; gene_id "SPS.1.selenocysteine"; transcript_id "SPS.1.selenocysteine"; Reference "SPS.1.selenocysteine.myotis_myotis.GCF_014108235_1_mMyoMyo1_p_genomic";
NW_023416357.1	selenoprofiles_exonerate	CDS	103849472	103850778	.	-	.	phase "."; gene_id "SPS.1.selenocysteine"; transcript_id "SPS.1.selenocysteine"; Reference "SPS.1.selenocysteine.myotis_myotis.GCF_014108235_1_mMyoMyo1_p_genomic";
NW_023416357.1	selenoprofiles_secposition	Selenocysteine	103850639	103850641	.	-	.	phase "."; gene_id "Sec1:SPS.1.selenocysteine"; transcript_id "Sec1:SPS.1.selenocysteine"; Reference "SPS.1.selenocysteine.myotis_myotis.GCF_014108235_1_mMyoMyo1_p_genomic";
NW_023416313.1	selenoprofiles_blast	CDS	218968536	218968781	.	-	.	phase "."; gene_id "DI.1.selenocysteine"; transcript_id "DI.1.selenocysteine"; Reference "DI.1.selenocysteine.myotis_myotis.GCF_014108235_1_mMyoMyo1_p_genomic";
NW_023416313.1	selenoprofiles_blast	CDS	218967867	218968499	.	-	.	phase "."; gene_id "DI.1.selenocysteine"; transcript_id "DI.1.selenocysteine"; Reference "DI.1.selenocysteine.myotis_myotis.GCF_014108235_1_mMyoMyo1_p_genomic";
NW_023416313.1	selenoprofiles_secposition	Selenocysteine	218968272	218968274	.	-	.	phase "."; gene_id "Sec1:DI.1.selenocysteine"; transcript_id "Sec1:DI.1.selenocysteine"; Reference "DI.1.selenocysteine.myotis_myotis.GCF_014108235_1_mMyoMyo1_p_genomic";
NW_023416313.1	selenoprofiles_genewise	CDS	208332171	208332392	.	-	.	phase "."; gene_id "DI.3.selenocysteine"; transcript_id "DI.3.selenocysteine"; Reference "DI.3.selenocysteine.myotis_myotis.GCF_014108235_1_mMyoMyo1_p_genomic";
NW_023416313.1	selenoprofiles_genewise	CDS	208323378	208323953	.	-	.	phase "."; gene_id "DI.3.selenocysteine"; transcript_id "DI.3.selenocysteine"; Reference "DI.3.selenocysteine.myotis_myotis.GCF_014108235_1_mMyoMyo1_p_genomic";
NW_023416313.1	selenoprofiles_secposition	Selenocysteine	208323777	208323779	.	-	.	phase "."; gene_id "Sec1:DI.3.selenocysteine"; transcript_id "Sec1:DI.3.selenocysteine"; Reference "DI.3.selenocysteine.myotis_myotis.GCF_014108235_1_mMyoMyo1_p_genomic";
NW_023416324.1	selenoprofiles_genewise	CDS	36345634	36346162	.	+	.	phase "."; gene_id "DI.5.selenocysteine"; transcript_id "DI.5.selenocysteine"; Reference "DI.5.selenocysteine.myotis_myotis.GCF_014108235_1_mMyoMyo1_p_genomic";
NW_023416324.1	selenoprofiles_genewise	CDS	36359079	36359222	.	+	.	phase "."; gene_id "DI.5.selenocysteine"; transcript_id "DI.5.selenocysteine"; Reference "DI.5.selenocysteine.myotis_myotis.GCF_014108235_1_mMyoMyo1_p_genomic";
NW_023416324.1	selenoprofiles_genewise	CDS	36363857	36364056	.	+	.	phase "."; gene_id "DI.5.selenocysteine"; transcript_id "DI.5.selenocysteine"; Reference "DI.5.selenocysteine.myotis_myotis.GCF_014108235_1_mMyoMyo1_p_genomic";
NW_023416324.1	selenoprofiles_genewise	CDS	36366071	36366139	.	+	.	phase "."; gene_id "DI.5.selenocysteine"; transcript_id "DI.5.selenocysteine"; Reference "DI.5.selenocysteine.myotis_myotis.GCF_014108235_1_mMyoMyo1_p_genomic";
NW_023416324.1	selenoprofiles_secposition	Selenocysteine	36359117	36359119	.	+	.	phase "."; gene_id "Sec1:DI.5.selenocysteine"; transcript_id "Sec1:DI.5.selenocysteine"; Reference "DI.5.selenocysteine.myotis_myotis.GCF_014108235_1_mMyoMyo1_p_genomic";
NW_023416322.1	selenoprofiles_blast	CDS	24734879	24735391	.	+	.	phase "."; gene_id "GPx.2.selenocysteine"; transcript_id "GPx.2.selenocysteine"; Reference "GPx.2.selenocysteine.myotis_myotis.GCF_014108235_1_mMyoMyo1_p_genomic";
NW_023416322.1	selenoprofiles_secposition	Selenocysteine	24735014	24735016	.	+	.	phase "."; gene_id "Sec1:GPx.2.selenocysteine"; transcript_id "Sec1:GPx.2.selenocysteine"; Reference "GPx.2.selenocysteine.myotis_myotis.GCF_014108235_1_mMyoMyo1_p_genomic";
NW_023416317.1	selenoprofiles_genewise	CDS	57047166	57047414	.	+	.	phase "."; gene_id "GPx.5.selenocysteine"; transcript_id "GPx.5.selenocysteine"; Reference "GPx.5.selenocysteine.myotis_myotis.GCF_014108235_1_mMyoMyo1_p_genomic";
NW_023416317.1	selenoprofiles_genewise	CDS	57047663	57048022	.	+	.	phase "."; gene_id "GPx.5.selenocysteine"; transcript_id "GPx.5.selenocysteine"; Reference "GPx.5.selenocysteine.myotis_myotis.GCF_014108235_1_mMyoMyo1_p_genomic";
NW_023416317.1	selenoprofiles_secposition	Selenocysteine	57047307	57047309	.	+	.	phase "."; gene_id "Sec1:GPx.5.selenocysteine"; transcript_id "Sec1:GPx.5.selenocysteine"; Reference "GPx.5.selenocysteine.myotis_myotis.GCF_014108235_1_mMyoMyo1_p_genomic";
NW_023416313.1	selenoprofiles_genewise	CDS	196164287	196164508	.	-	.	phase "."; gene_id "GPx.8.selenocysteine"; transcript_id "GPx.8.selenocysteine"; Reference "GPx.8.selenocysteine.myotis_myotis.GCF_014108235_1_mMyoMyo1_p_genomic";
NW_023416313.1	selenoprofiles_genewise	CDS	196161150	196161500	.	-	.	phase "."; gene_id "GPx.8.selenocysteine"; transcript_id "GPx.8.selenocysteine"; Reference "GPx.8.selenocysteine.myotis_myotis.GCF_014108235_1_mMyoMyo1_p_genomic";
NW_023416313.1	selenoprofiles_secposition	Selenocysteine	196164389	196164391	.	-	.	phase "."; gene_id "Sec1:GPx.8.selenocysteine"; transcript_id "Sec1:GPx.8.selenocysteine"; Reference "GPx.8.selenocysteine.myotis_myotis.GCF_014108235_1_mMyoMyo1_p_genomic";
NW_023416368.1	selenoprofiles_exonerate	CDS	20533777	20533860	.	-	.	phase "."; gene_id "GPx.29.selenocysteine"; transcript_id "GPx.29.selenocysteine"; Reference "GPx.29.selenocysteine.myotis_myotis.GCF_014108235_1_mMyoMyo1_p_genomic";
NW_023416368.1	selenoprofiles_exonerate	CDS	20529448	20529601	.	-	.	phase "."; gene_id "GPx.29.selenocysteine"; transcript_id "GPx.29.selenocysteine"; Reference "GPx.29.selenocysteine.myotis_myotis.GCF_014108235_1_mMyoMyo1_p_genomic";
NW_023416368.1	selenoprofiles_exonerate	CDS	20528240	20528357	.	-	.	phase "."; gene_id "GPx.29.selenocysteine"; transcript_id "GPx.29.selenocysteine"; Reference "GPx.29.selenocysteine.myotis_myotis.GCF_014108235_1_mMyoMyo1_p_genomic";
NW_023416368.1	selenoprofiles_exonerate	CDS	20527694	20527793	.	-	.	phase "."; gene_id "GPx.29.selenocysteine"; transcript_id "GPx.29.selenocysteine"; Reference "GPx.29.selenocysteine.myotis_myotis.GCF_014108235_1_mMyoMyo1_p_genomic";
NW_023416368.1	selenoprofiles_exonerate	CDS	20527308	20527529	.	-	.	phase "."; gene_id "GPx.29.selenocysteine"; transcript_id "GPx.29.selenocysteine"; Reference "GPx.29.selenocysteine.myotis_myotis.GCF_014108235_1_mMyoMyo1_p_genomic";
NW_023416368.1	selenoprofiles_secposition	Selenocysteine	20529470	20529472	.	-	.	phase "."; gene_id "Sec1:GPx.29.selenocysteine"; transcript_id "Sec1:GPx.29.selenocysteine"; Reference "GPx.29.selenocysteine.myotis_myotis.GCF_014108235_1_mMyoMyo1_p_genomic";
NW_023416368.1	selenoprofiles_blast	CDS	78069452	78069598	.	+	.	phase "."; gene_id "GPx.31.selenocysteine"; transcript_id "GPx.31.selenocysteine"; Reference "GPx.31.selenocysteine.myotis_myotis.GCF_014108235_1_mMyoMyo1_p_genomic";
NW_023416368.1	selenoprofiles_blast	CDS	78069730	78069879	.	+	.	phase "."; gene_id "GPx.31.selenocysteine"; transcript_id "GPx.31.selenocysteine"; Reference "GPx.31.selenocysteine.myotis_myotis.GCF_014108235_1_mMyoMyo1_p_genomic";
NW_023416368.1	selenoprofiles_blast	CDS	78069946	78070035	.	+	.	phase "."; gene_id "GPx.31.selenocysteine"; transcript_id "GPx.31.selenocysteine"; Reference "GPx.31.selenocysteine.myotis_myotis.GCF_014108235_1_mMyoMyo1_p_genomic";
NW_023416368.1	selenoprofiles_secposition	Selenocysteine	78069491	78069493	.	+	.	phase "."; gene_id "Sec1:GPx.31.selenocysteine"; transcript_id "Sec1:GPx.31.selenocysteine"; Reference "GPx.31.selenocysteine.myotis_myotis.GCF_014108235_1_mMyoMyo1_p_genomic";
NW_023416324.1	selenoprofiles_genewise	CDS	64193524	64193598	.	-	.	phase "."; gene_id "Sel15.3.selenocysteine"; transcript_id "Sel15.3.selenocysteine"; Reference "Sel15.3.selenocysteine.myotis_myotis.GCF_014108235_1_mMyoMyo1_p_genomic";
NW_023416324.1	selenoprofiles_genewise	CDS	64185915	64186082	.	-	.	phase "."; gene_id "Sel15.3.selenocysteine"; transcript_id "Sel15.3.selenocysteine"; Reference "Sel15.3.selenocysteine.myotis_myotis.GCF_014108235_1_mMyoMyo1_p_genomic";
NW_023416324.1	selenoprofiles_genewise	CDS	64168130	64168193	.	-	.	phase "."; gene_id "Sel15.3.selenocysteine"; transcript_id "Sel15.3.selenocysteine"; Reference "Sel15.3.selenocysteine.myotis_myotis.GCF_014108235_1_mMyoMyo1_p_genomic";
NW_023416324.1	selenoprofiles_genewise	CDS	64162120	64162169	.	-	.	phase "."; gene_id "Sel15.3.selenocysteine"; transcript_id "Sel15.3.selenocysteine"; Reference "Sel15.3.selenocysteine.myotis_myotis.GCF_014108235_1_mMyoMyo1_p_genomic";
NW_023416324.1	selenoprofiles_genewise	CDS	64161154	64161285	.	-	.	phase "."; gene_id "Sel15.3.selenocysteine"; transcript_id "Sel15.3.selenocysteine"; Reference "Sel15.3.selenocysteine.myotis_myotis.GCF_014108235_1_mMyoMyo1_p_genomic";
NW_023416324.1	selenoprofiles_secposition	Selenocysteine	64168158	64168160	.	-	.	phase "."; gene_id "Sec1:Sel15.3.selenocysteine"; transcript_id "Sec1:Sel15.3.selenocysteine"; Reference "Sel15.3.selenocysteine.myotis_myotis.GCF_014108235_1_mMyoMyo1_p_genomic";
NW_023416316.1	selenoprofiles_genewise	CDS	31802255	31802623	.	+	.	phase "."; gene_id "SelH.1.selenocysteine"; transcript_id "SelH.1.selenocysteine"; Reference "SelH.1.selenocysteine.myotis_myotis.GCF_014108235_1_mMyoMyo1_p_genomic";
NW_023416316.1	selenoprofiles_secposition	Selenocysteine	31802384	31802386	.	+	.	phase "."; gene_id "Sec1:SelH.1.selenocysteine"; transcript_id "Sec1:SelH.1.selenocysteine"; Reference "SelH.1.selenocysteine.myotis_myotis.GCF_014108235_1_mMyoMyo1_p_genomic";
NW_023416314.1	selenoprofiles_genewise	CDS	64564548	64564669	.	-	.	phase "."; gene_id "SelH.2.selenocysteine"; transcript_id "SelH.2.selenocysteine"; Reference "SelH.2.selenocysteine.myotis_myotis.GCF_014108235_1_mMyoMyo1_p_genomic";
NW_023416314.1	selenoprofiles_genewise	CDS	64564317	64564462	.	-	.	phase "."; gene_id "SelH.2.selenocysteine"; transcript_id "SelH.2.selenocysteine"; Reference "SelH.2.selenocysteine.myotis_myotis.GCF_014108235_1_mMyoMyo1_p_genomic";
NW_023416314.1	selenoprofiles_genewise	CDS	64564112	64564212	.	-	.	phase "."; gene_id "SelH.2.selenocysteine"; transcript_id "SelH.2.selenocysteine"; Reference "SelH.2.selenocysteine.myotis_myotis.GCF_014108235_1_mMyoMyo1_p_genomic";
NW_023416314.1	selenoprofiles_secposition	Selenocysteine	64564453	64564455	.	-	.	phase "."; gene_id "Sec1:SelH.2.selenocysteine"; transcript_id "Sec1:SelH.2.selenocysteine"; Reference "SelH.2.selenocysteine.myotis_myotis.GCF_014108235_1_mMyoMyo1_p_genomic";
NW_023416318.1	selenoprofiles_genewise	CDS	44327316	44327372	.	-	.	phase "."; gene_id "SelI.3.selenocysteine"; transcript_id "SelI.3.selenocysteine"; Reference "SelI.3.selenocysteine.myotis_myotis.GCF_014108235_1_mMyoMyo1_p_genomic";
NW_023416318.1	selenoprofiles_genewise	CDS	44314318	44314386	.	-	.	phase "."; gene_id "SelI.3.selenocysteine"; transcript_id "SelI.3.selenocysteine"; Reference "SelI.3.selenocysteine.myotis_myotis.GCF_014108235_1_mMyoMyo1_p_genomic";
NW_023416318.1	selenoprofiles_genewise	CDS	44313624	44313732	.	-	.	phase "."; gene_id "SelI.3.selenocysteine"; transcript_id "SelI.3.selenocysteine"; Reference "SelI.3.selenocysteine.myotis_myotis.GCF_014108235_1_mMyoMyo1_p_genomic";
NW_023416318.1	selenoprofiles_genewise	CDS	44311415	44311489	.	-	.	phase "."; gene_id "SelI.3.selenocysteine"; transcript_id "SelI.3.selenocysteine"; Reference "SelI.3.selenocysteine.myotis_myotis.GCF_014108235_1_mMyoMyo1_p_genomic";
NW_023416318.1	selenoprofiles_genewise	CDS	44306927	44307189	.	-	.	phase "."; gene_id "SelI.3.selenocysteine"; transcript_id "SelI.3.selenocysteine"; Reference "SelI.3.selenocysteine.myotis_myotis.GCF_014108235_1_mMyoMyo1_p_genomic";
NW_023416318.1	selenoprofiles_genewise	CDS	44305385	44305493	.	-	.	phase "."; gene_id "SelI.3.selenocysteine"; transcript_id "SelI.3.selenocysteine"; Reference "SelI.3.selenocysteine.myotis_myotis.GCF_014108235_1_mMyoMyo1_p_genomic";
NW_023416318.1	selenoprofiles_genewise	CDS	44301591	44301639	.	-	.	phase "."; gene_id "SelI.3.selenocysteine"; transcript_id "SelI.3.selenocysteine"; Reference "SelI.3.selenocysteine.myotis_myotis.GCF_014108235_1_mMyoMyo1_p_genomic";
NW_023416318.1	selenoprofiles_genewise	CDS	44299453	44299633	.	-	.	phase "."; gene_id "SelI.3.selenocysteine"; transcript_id "SelI.3.selenocysteine"; Reference "SelI.3.selenocysteine.myotis_myotis.GCF_014108235_1_mMyoMyo1_p_genomic";
NW_023416318.1	selenoprofiles_genewise	CDS	44298237	44298419	.	-	.	phase "."; gene_id "SelI.3.selenocysteine"; transcript_id "SelI.3.selenocysteine"; Reference "SelI.3.selenocysteine.myotis_myotis.GCF_014108235_1_mMyoMyo1_p_genomic";
NW_023416318.1	selenoprofiles_genewise	CDS	44294260	44294358	.	-	.	phase "."; gene_id "SelI.3.selenocysteine"; transcript_id "SelI.3.selenocysteine"; Reference "SelI.3.selenocysteine.myotis_myotis.GCF_014108235_1_mMyoMyo1_p_genomic";
NW_023416318.1	selenoprofiles_secposition	Selenocysteine	44294293	44294295	.	-	.	phase "."; gene_id "Sec1:SelI.3.selenocysteine"; transcript_id "Sec1:SelI.3.selenocysteine"; Reference "SelI.3.selenocysteine.myotis_myotis.GCF_014108235_1_mMyoMyo1_p_genomic";
NW_023416324.1	selenoprofiles_genewise	CDS	153606660	153606944	.	-	.	phase "."; gene_id "SelK.1.selenocysteine"; transcript_id "SelK.1.selenocysteine"; Reference "SelK.1.selenocysteine.myotis_myotis.GCF_014108235_1_mMyoMyo1_p_genomic";
NW_023416324.1	selenoprofiles_secposition	Selenocysteine	153606669	153606671	.	-	.	phase "."; gene_id "Sec1:SelK.1.selenocysteine"; transcript_id "Sec1:SelK.1.selenocysteine"; Reference "SelK.1.selenocysteine.myotis_myotis.GCF_014108235_1_mMyoMyo1_p_genomic";
NW_023416317.1	selenoprofiles_genewise	CDS	17218467	17218576	.	+	.	phase "."; gene_id "SelK.3.selenocysteine"; transcript_id "SelK.3.selenocysteine"; Reference "SelK.3.selenocysteine.myotis_myotis.GCF_014108235_1_mMyoMyo1_p_genomic";
NW_023416317.1	selenoprofiles_genewise	CDS	17220161	17220244	.	+	.	phase "."; gene_id "SelK.3.selenocysteine"; transcript_id "SelK.3.selenocysteine"; Reference "SelK.3.selenocysteine.myotis_myotis.GCF_014108235_1_mMyoMyo1_p_genomic";
NW_023416317.1	selenoprofiles_genewise	CDS	17221386	17221476	.	+	.	phase "."; gene_id "SelK.3.selenocysteine"; transcript_id "SelK.3.selenocysteine"; Reference "SelK.3.selenocysteine.myotis_myotis.GCF_014108235_1_mMyoMyo1_p_genomic";
NW_023416317.1	selenoprofiles_secposition	Selenocysteine	17221465	17221467	.	+	.	phase "."; gene_id "Sec1:SelK.3.selenocysteine"; transcript_id "Sec1:SelK.3.selenocysteine"; Reference "SelK.3.selenocysteine.myotis_myotis.GCF_014108235_1_mMyoMyo1_p_genomic";
NW_023416325.1	selenoprofiles_genewise	CDS	506219	506338	.	+	.	phase "."; gene_id "SelM.1.selenocysteine"; transcript_id "SelM.1.selenocysteine"; Reference "SelM.1.selenocysteine.myotis_myotis.GCF_014108235_1_mMyoMyo1_p_genomic";
NW_023416325.1	selenoprofiles_genewise	CDS	507551	507586	.	+	.	phase "."; gene_id "SelM.1.selenocysteine"; transcript_id "SelM.1.selenocysteine"; Reference "SelM.1.selenocysteine.myotis_myotis.GCF_014108235_1_mMyoMyo1_p_genomic";
NW_023416325.1	selenoprofiles_genewise	CDS	507758	507792	.	+	.	phase "."; gene_id "SelM.1.selenocysteine"; transcript_id "SelM.1.selenocysteine"; Reference "SelM.1.selenocysteine.myotis_myotis.GCF_014108235_1_mMyoMyo1_p_genomic";
NW_023416325.1	selenoprofiles_genewise	CDS	508302	508380	.	+	.	phase "."; gene_id "SelM.1.selenocysteine"; transcript_id "SelM.1.selenocysteine"; Reference "SelM.1.selenocysteine.myotis_myotis.GCF_014108235_1_mMyoMyo1_p_genomic";
NW_023416325.1	selenoprofiles_genewise	CDS	508486	508644	.	+	.	phase "."; gene_id "SelM.1.selenocysteine"; transcript_id "SelM.1.selenocysteine"; Reference "SelM.1.selenocysteine.myotis_myotis.GCF_014108235_1_mMyoMyo1_p_genomic";
NW_023416325.1	selenoprofiles_secposition	Selenocysteine	507563	507565	.	+	.	phase "."; gene_id "Sec1:SelM.1.selenocysteine"; transcript_id "Sec1:SelM.1.selenocysteine"; Reference "SelM.1.selenocysteine.myotis_myotis.GCF_014108235_1_mMyoMyo1_p_genomic";
NW_023416324.1	selenoprofiles_genewise	CDS	14767101	14767221	.	+	.	phase "."; gene_id "SelN.1.selenocysteine"; transcript_id "SelN.1.selenocysteine"; Reference "SelN.1.selenocysteine.myotis_myotis.GCF_014108235_1_mMyoMyo1_p_genomic";
NW_023416324.1	selenoprofiles_genewise	CDS	14770617	14770750	.	+	.	phase "."; gene_id "SelN.1.selenocysteine"; transcript_id "SelN.1.selenocysteine"; Reference "SelN.1.selenocysteine.myotis_myotis.GCF_014108235_1_mMyoMyo1_p_genomic";
NW_023416324.1	selenoprofiles_genewise	CDS	14772784	14772996	.	+	.	phase "."; gene_id "SelN.1.selenocysteine"; transcript_id "SelN.1.selenocysteine"; Reference "SelN.1.selenocysteine.myotis_myotis.GCF_014108235_1_mMyoMyo1_p_genomic";
NW_023416324.1	selenoprofiles_genewise	CDS	14773150	14773274	.	+	.	phase "."; gene_id "SelN.1.selenocysteine"; transcript_id "SelN.1.selenocysteine"; Reference "SelN.1.selenocysteine.myotis_myotis.GCF_014108235_1_mMyoMyo1_p_genomic";
NW_023416324.1	selenoprofiles_genewise	CDS	14773761	14773898	.	+	.	phase "."; gene_id "SelN.1.selenocysteine"; transcript_id "SelN.1.selenocysteine"; Reference "SelN.1.selenocysteine.myotis_myotis.GCF_014108235_1_mMyoMyo1_p_genomic";
NW_023416324.1	selenoprofiles_genewise	CDS	14775299	14775380	.	+	.	phase "."; gene_id "SelN.1.selenocysteine"; transcript_id "SelN.1.selenocysteine"; Reference "SelN.1.selenocysteine.myotis_myotis.GCF_014108235_1_mMyoMyo1_p_genomic";
NW_023416324.1	selenoprofiles_genewise	CDS	14775769	14775957	.	+	.	phase "."; gene_id "SelN.1.selenocysteine"; transcript_id "SelN.1.selenocysteine"; Reference "SelN.1.selenocysteine.myotis_myotis.GCF_014108235_1_mMyoMyo1_p_genomic";
NW_023416324.1	selenoprofiles_genewise	CDS	14776262	14776367	.	+	.	phase "."; gene_id "SelN.1.selenocysteine"; transcript_id "SelN.1.selenocysteine"; Reference "SelN.1.selenocysteine.myotis_myotis.GCF_014108235_1_mMyoMyo1_p_genomic";
NW_023416324.1	selenoprofiles_genewise	CDS	14777394	14777506	.	+	.	phase "."; gene_id "SelN.1.selenocysteine"; transcript_id "SelN.1.selenocysteine"; Reference "SelN.1.selenocysteine.myotis_myotis.GCF_014108235_1_mMyoMyo1_p_genomic";
NW_023416324.1	selenoprofiles_genewise	CDS	14777600	14777701	.	+	.	phase "."; gene_id "SelN.1.selenocysteine"; transcript_id "SelN.1.selenocysteine"; Reference "SelN.1.selenocysteine.myotis_myotis.GCF_014108235_1_mMyoMyo1_p_genomic";
NW_023416324.1	selenoprofiles_genewise	CDS	14778933	14779103	.	+	.	phase "."; gene_id "SelN.1.selenocysteine"; transcript_id "SelN.1.selenocysteine"; Reference "SelN.1.selenocysteine.myotis_myotis.GCF_014108235_1_mMyoMyo1_p_genomic";
NW_023416324.1	selenoprofiles_secposition	Selenocysteine	14776364	14776366	.	+	.	phase "."; gene_id "Sec1:SelN.1.selenocysteine"; transcript_id "Sec1:SelN.1.selenocysteine"; Reference "SelN.1.selenocysteine.myotis_myotis.GCF_014108235_1_mMyoMyo1_p_genomic";
NW_023416362.1	selenoprofiles_exonerate	CDS	451559	452127	.	-	.	phase "."; gene_id "SelO.3.selenocysteine"; transcript_id "SelO.3.selenocysteine"; Reference "SelO.3.selenocysteine.myotis_myotis.GCF_014108235_1_mMyoMyo1_p_genomic";
NW_023416362.1	selenoprofiles_exonerate	CDS	449484	449687	.	-	.	phase "."; gene_id "SelO.3.selenocysteine"; transcript_id "SelO.3.selenocysteine"; Reference "SelO.3.selenocysteine.myotis_myotis.GCF_014108235_1_mMyoMyo1_p_genomic";
NW_023416362.1	selenoprofiles_exonerate	CDS	448181	448361	.	-	.	phase "."; gene_id "SelO.3.selenocysteine"; transcript_id "SelO.3.selenocysteine"; Reference "SelO.3.selenocysteine.myotis_myotis.GCF_014108235_1_mMyoMyo1_p_genomic";
NW_023416362.1	selenoprofiles_exonerate	CDS	447309	447439	.	-	.	phase "."; gene_id "SelO.3.selenocysteine"; transcript_id "SelO.3.selenocysteine"; Reference "SelO.3.selenocysteine.myotis_myotis.GCF_014108235_1_mMyoMyo1_p_genomic";
NW_023416362.1	selenoprofiles_exonerate	CDS	446689	446969	.	-	.	phase "."; gene_id "SelO.3.selenocysteine"; transcript_id "SelO.3.selenocysteine"; Reference "SelO.3.selenocysteine.myotis_myotis.GCF_014108235_1_mMyoMyo1_p_genomic";
NW_023416362.1	selenoprofiles_exonerate	CDS	443279	443429	.	-	.	phase "."; gene_id "SelO.3.selenocysteine"; transcript_id "SelO.3.selenocysteine"; Reference "SelO.3.selenocysteine.myotis_myotis.GCF_014108235_1_mMyoMyo1_p_genomic";
NW_023416362.1	selenoprofiles_exonerate	CDS	442325	442510	.	-	.	phase "."; gene_id "SelO.3.selenocysteine"; transcript_id "SelO.3.selenocysteine"; Reference "SelO.3.selenocysteine.myotis_myotis.GCF_014108235_1_mMyoMyo1_p_genomic";
NW_023416362.1	selenoprofiles_exonerate	CDS	442054	442210	.	-	.	phase "."; gene_id "SelO.3.selenocysteine"; transcript_id "SelO.3.selenocysteine"; Reference "SelO.3.selenocysteine.myotis_myotis.GCF_014108235_1_mMyoMyo1_p_genomic";
NW_023416362.1	selenoprofiles_exonerate	CDS	441782	441955	.	-	.	phase "."; gene_id "SelO.3.selenocysteine"; transcript_id "SelO.3.selenocysteine"; Reference "SelO.3.selenocysteine.myotis_myotis.GCF_014108235_1_mMyoMyo1_p_genomic";
NW_023416362.1	selenoprofiles_secposition	Selenocysteine	441791	441793	.	-	.	phase "."; gene_id "Sec1:SelO.3.selenocysteine"; transcript_id "Sec1:SelO.3.selenocysteine"; Reference "SelO.3.selenocysteine.myotis_myotis.GCF_014108235_1_mMyoMyo1_p_genomic";
NW_023416357.1	selenoprofiles_exonerate	CDS	102430374	102430428	.	+	.	phase "."; gene_id "SelR.1.selenocysteine"; transcript_id "SelR.1.selenocysteine"; Reference "SelR.1.selenocysteine.myotis_myotis.GCF_014108235_1_mMyoMyo1_p_genomic";
NW_023416357.1	selenoprofiles_exonerate	CDS	102432331	102432479	.	+	.	phase "."; gene_id "SelR.1.selenocysteine"; transcript_id "SelR.1.selenocysteine"; Reference "SelR.1.selenocysteine.myotis_myotis.GCF_014108235_1_mMyoMyo1_p_genomic";
NW_023416357.1	selenoprofiles_exonerate	CDS	102432818	102432961	.	+	.	phase "."; gene_id "SelR.1.selenocysteine"; transcript_id "SelR.1.selenocysteine"; Reference "SelR.1.selenocysteine.myotis_myotis.GCF_014108235_1_mMyoMyo1_p_genomic";
NW_023416357.1	selenoprofiles_secposition	Selenocysteine	102432896	102432898	.	+	.	phase "."; gene_id "Sec1:SelR.1.selenocysteine"; transcript_id "Sec1:SelR.1.selenocysteine"; Reference "SelR.1.selenocysteine.myotis_myotis.GCF_014108235_1_mMyoMyo1_p_genomic";
NW_023416328.1	selenoprofiles_genewise	CDS	7105967	7106108	.	+	.	phase "."; gene_id "SelS.10.selenocysteine"; transcript_id "SelS.10.selenocysteine"; Reference "SelS.10.selenocysteine.myotis_myotis.GCF_014108235_1_mMyoMyo1_p_genomic";
NW_023416328.1	selenoprofiles_genewise	CDS	7109585	7109691	.	+	.	phase "."; gene_id "SelS.10.selenocysteine"; transcript_id "SelS.10.selenocysteine"; Reference "SelS.10.selenocysteine.myotis_myotis.GCF_014108235_1_mMyoMyo1_p_genomic";
NW_023416328.1	selenoprofiles_genewise	CDS	7111264	7111353	.	+	.	phase "."; gene_id "SelS.10.selenocysteine"; transcript_id "SelS.10.selenocysteine"; Reference "SelS.10.selenocysteine.myotis_myotis.GCF_014108235_1_mMyoMyo1_p_genomic";
NW_023416328.1	selenoprofiles_genewise	CDS	7111448	7111526	.	+	.	phase "."; gene_id "SelS.10.selenocysteine"; transcript_id "SelS.10.selenocysteine"; Reference "SelS.10.selenocysteine.myotis_myotis.GCF_014108235_1_mMyoMyo1_p_genomic";
NW_023416328.1	selenoprofiles_genewise	CDS	7111814	7111899	.	+	.	phase "."; gene_id "SelS.10.selenocysteine"; transcript_id "SelS.10.selenocysteine"; Reference "SelS.10.selenocysteine.myotis_myotis.GCF_014108235_1_mMyoMyo1_p_genomic";
NW_023416328.1	selenoprofiles_secposition	Selenocysteine	7111891	7111893	.	+	.	phase "."; gene_id "Sec1:SelS.10.selenocysteine"; transcript_id "Sec1:SelS.10.selenocysteine"; Reference "SelS.10.selenocysteine.myotis_myotis.GCF_014108235_1_mMyoMyo1_p_genomic";
NW_023416335.1	selenoprofiles_genewise	CDS	200663221	200663376	.	+	.	phase "."; gene_id "TR.14.selenocysteine"; transcript_id "TR.14.selenocysteine"; Reference "TR.14.selenocysteine.myotis_myotis.GCF_014108235_1_mMyoMyo1_p_genomic";
NW_023416335.1	selenoprofiles_genewise	CDS	200667752	200667831	.	+	.	phase "."; gene_id "TR.14.selenocysteine"; transcript_id "TR.14.selenocysteine"; Reference "TR.14.selenocysteine.myotis_myotis.GCF_014108235_1_mMyoMyo1_p_genomic";
NW_023416335.1	selenoprofiles_genewise	CDS	200686699	200686780	.	+	.	phase "."; gene_id "TR.14.selenocysteine"; transcript_id "TR.14.selenocysteine"; Reference "TR.14.selenocysteine.myotis_myotis.GCF_014108235_1_mMyoMyo1_p_genomic";
NW_023416335.1	selenoprofiles_genewise	CDS	200705390	200705516	.	+	.	phase "."; gene_id "TR.14.selenocysteine"; transcript_id "TR.14.selenocysteine"; Reference "TR.14.selenocysteine.myotis_myotis.GCF_014108235_1_mMyoMyo1_p_genomic";
NW_023416335.1	selenoprofiles_genewise	CDS	200707443	200707508	.	+	.	phase "."; gene_id "TR.14.selenocysteine"; transcript_id "TR.14.selenocysteine"; Reference "TR.14.selenocysteine.myotis_myotis.GCF_014108235_1_mMyoMyo1_p_genomic";
NW_023416335.1	selenoprofiles_genewise	CDS	200708850	200708969	.	+	.	phase "."; gene_id "TR.14.selenocysteine"; transcript_id "TR.14.selenocysteine"; Reference "TR.14.selenocysteine.myotis_myotis.GCF_014108235_1_mMyoMyo1_p_genomic";
NW_023416335.1	selenoprofiles_genewise	CDS	200714202	200714344	.	+	.	phase "."; gene_id "TR.14.selenocysteine"; transcript_id "TR.14.selenocysteine"; Reference "TR.14.selenocysteine.myotis_myotis.GCF_014108235_1_mMyoMyo1_p_genomic";
NW_023416335.1	selenoprofiles_genewise	CDS	200714753	200714868	.	+	.	phase "."; gene_id "TR.14.selenocysteine"; transcript_id "TR.14.selenocysteine"; Reference "TR.14.selenocysteine.myotis_myotis.GCF_014108235_1_mMyoMyo1_p_genomic";
NW_023416335.1	selenoprofiles_genewise	CDS	200716239	200716464	.	+	.	phase "."; gene_id "TR.14.selenocysteine"; transcript_id "TR.14.selenocysteine"; Reference "TR.14.selenocysteine.myotis_myotis.GCF_014108235_1_mMyoMyo1_p_genomic";
NW_023416335.1	selenoprofiles_genewise	CDS	200718842	200718934	.	+	.	phase "."; gene_id "TR.14.selenocysteine"; transcript_id "TR.14.selenocysteine"; Reference "TR.14.selenocysteine.myotis_myotis.GCF_014108235_1_mMyoMyo1_p_genomic";
NW_023416335.1	selenoprofiles_genewise	CDS	200719602	200719678	.	+	.	phase "."; gene_id "TR.14.selenocysteine"; transcript_id "TR.14.selenocysteine"; Reference "TR.14.selenocysteine.myotis_myotis.GCF_014108235_1_mMyoMyo1_p_genomic";
NW_023416335.1	selenoprofiles_genewise	CDS	200721000	200721156	.	+	.	phase "."; gene_id "TR.14.selenocysteine"; transcript_id "TR.14.selenocysteine"; Reference "TR.14.selenocysteine.myotis_myotis.GCF_014108235_1_mMyoMyo1_p_genomic";
NW_023416335.1	selenoprofiles_genewise	CDS	200724870	200724977	.	+	.	phase "."; gene_id "TR.14.selenocysteine"; transcript_id "TR.14.selenocysteine"; Reference "TR.14.selenocysteine.myotis_myotis.GCF_014108235_1_mMyoMyo1_p_genomic";
NW_023416335.1	selenoprofiles_genewise	CDS	200728531	200728626	.	+	.	phase "."; gene_id "TR.14.selenocysteine"; transcript_id "TR.14.selenocysteine"; Reference "TR.14.selenocysteine.myotis_myotis.GCF_014108235_1_mMyoMyo1_p_genomic";
NW_023416335.1	selenoprofiles_genewise	CDS	200730794	200730928	.	+	.	phase "."; gene_id "TR.14.selenocysteine"; transcript_id "TR.14.selenocysteine"; Reference "TR.14.selenocysteine.myotis_myotis.GCF_014108235_1_mMyoMyo1_p_genomic";
NW_023416335.1	selenoprofiles_genewise	CDS	200741849	200741917	.	+	.	phase "."; gene_id "TR.14.selenocysteine"; transcript_id "TR.14.selenocysteine"; Reference "TR.14.selenocysteine.myotis_myotis.GCF_014108235_1_mMyoMyo1_p_genomic";
NW_023416335.1	selenoprofiles_secposition	Selenocysteine	200741909	200741911	.	+	.	phase "."; gene_id "Sec1:TR.14.selenocysteine"; transcript_id "Sec1:TR.14.selenocysteine"; Reference "TR.14.selenocysteine.myotis_myotis.GCF_014108235_1_mMyoMyo1_p_genomic";
NW_023416401.1	selenoprofiles_genewise	CDS	29520756	29521055	.	+	.	phase "."; gene_id "TR.24.selenocysteine"; transcript_id "TR.24.selenocysteine"; Reference "TR.24.selenocysteine.myotis_myotis.GCF_014108235_1_mMyoMyo1_p_genomic";
NW_023416401.1	selenoprofiles_genewise	CDS	29525868	29525928	.	+	.	phase "."; gene_id "TR.24.selenocysteine"; transcript_id "TR.24.selenocysteine"; Reference "TR.24.selenocysteine.myotis_myotis.GCF_014108235_1_mMyoMyo1_p_genomic";
NW_023416401.1	selenoprofiles_genewise	CDS	29527199	29527308	.	+	.	phase "."; gene_id "TR.24.selenocysteine"; transcript_id "TR.24.selenocysteine"; Reference "TR.24.selenocysteine.myotis_myotis.GCF_014108235_1_mMyoMyo1_p_genomic";
NW_023416401.1	selenoprofiles_genewise	CDS	29529913	29530017	.	+	.	phase "."; gene_id "TR.24.selenocysteine"; transcript_id "TR.24.selenocysteine"; Reference "TR.24.selenocysteine.myotis_myotis.GCF_014108235_1_mMyoMyo1_p_genomic";
NW_023416401.1	selenoprofiles_genewise	CDS	29530254	29530326	.	+	.	phase "."; gene_id "TR.24.selenocysteine"; transcript_id "TR.24.selenocysteine"; Reference "TR.24.selenocysteine.myotis_myotis.GCF_014108235_1_mMyoMyo1_p_genomic";
NW_023416401.1	selenoprofiles_genewise	CDS	29533530	29533649	.	+	.	phase "."; gene_id "TR.24.selenocysteine"; transcript_id "TR.24.selenocysteine"; Reference "TR.24.selenocysteine.myotis_myotis.GCF_014108235_1_mMyoMyo1_p_genomic";
NW_023416401.1	selenoprofiles_genewise	CDS	29535057	29535199	.	+	.	phase "."; gene_id "TR.24.selenocysteine"; transcript_id "TR.24.selenocysteine"; Reference "TR.24.selenocysteine.myotis_myotis.GCF_014108235_1_mMyoMyo1_p_genomic";
NW_023416401.1	selenoprofiles_genewise	CDS	29537037	29537152	.	+	.	phase "."; gene_id "TR.24.selenocysteine"; transcript_id "TR.24.selenocysteine"; Reference "TR.24.selenocysteine.myotis_myotis.GCF_014108235_1_mMyoMyo1_p_genomic";
NW_023416401.1	selenoprofiles_genewise	CDS	29538189	29538414	.	+	.	phase "."; gene_id "TR.24.selenocysteine"; transcript_id "TR.24.selenocysteine"; Reference "TR.24.selenocysteine.myotis_myotis.GCF_014108235_1_mMyoMyo1_p_genomic";
NW_023416401.1	selenoprofiles_genewise	CDS	29538883	29538975	.	+	.	phase "."; gene_id "TR.24.selenocysteine"; transcript_id "TR.24.selenocysteine"; Reference "TR.24.selenocysteine.myotis_myotis.GCF_014108235_1_mMyoMyo1_p_genomic";
NW_023416401.1	selenoprofiles_genewise	CDS	29543883	29543959	.	+	.	phase "."; gene_id "TR.24.selenocysteine"; transcript_id "TR.24.selenocysteine"; Reference "TR.24.selenocysteine.myotis_myotis.GCF_014108235_1_mMyoMyo1_p_genomic";
NW_023416401.1	selenoprofiles_genewise	CDS	29544532	29544688	.	+	.	phase "."; gene_id "TR.24.selenocysteine"; transcript_id "TR.24.selenocysteine"; Reference "TR.24.selenocysteine.myotis_myotis.GCF_014108235_1_mMyoMyo1_p_genomic";
NW_023416401.1	selenoprofiles_genewise	CDS	29550489	29550596	.	+	.	phase "."; gene_id "TR.24.selenocysteine"; transcript_id "TR.24.selenocysteine"; Reference "TR.24.selenocysteine.myotis_myotis.GCF_014108235_1_mMyoMyo1_p_genomic";
NW_023416401.1	selenoprofiles_genewise	CDS	29553078	29553173	.	+	.	phase "."; gene_id "TR.24.selenocysteine"; transcript_id "TR.24.selenocysteine"; Reference "TR.24.selenocysteine.myotis_myotis.GCF_014108235_1_mMyoMyo1_p_genomic";
NW_023416401.1	selenoprofiles_genewise	CDS	29555397	29555531	.	+	.	phase "."; gene_id "TR.24.selenocysteine"; transcript_id "TR.24.selenocysteine"; Reference "TR.24.selenocysteine.myotis_myotis.GCF_014108235_1_mMyoMyo1_p_genomic";
NW_023416401.1	selenoprofiles_genewise	CDS	29555734	29555802	.	+	.	phase "."; gene_id "TR.24.selenocysteine"; transcript_id "TR.24.selenocysteine"; Reference "TR.24.selenocysteine.myotis_myotis.GCF_014108235_1_mMyoMyo1_p_genomic";
NW_023416401.1	selenoprofiles_secposition	Selenocysteine	29555794	29555796	.	+	.	phase "."; gene_id "Sec1:TR.24.selenocysteine"; transcript_id "Sec1:TR.24.selenocysteine"; Reference "TR.24.selenocysteine.myotis_myotis.GCF_014108235_1_mMyoMyo1_p_genomic";
NW_023416325.1	selenoprofiles_exonerate	CDS	12310851	12310935	.	+	.	phase "."; gene_id "TR.34.selenocysteine"; transcript_id "TR.34.selenocysteine"; Reference "TR.34.selenocysteine.myotis_myotis.GCF_014108235_1_mMyoMyo1_p_genomic";
NW_023416325.1	selenoprofiles_exonerate	CDS	12314482	12314547	.	+	.	phase "."; gene_id "TR.34.selenocysteine"; transcript_id "TR.34.selenocysteine"; Reference "TR.34.selenocysteine.myotis_myotis.GCF_014108235_1_mMyoMyo1_p_genomic";
NW_023416325.1	selenoprofiles_exonerate	CDS	12317224	12317280	.	+	.	phase "."; gene_id "TR.34.selenocysteine"; transcript_id "TR.34.selenocysteine"; Reference "TR.34.selenocysteine.myotis_myotis.GCF_014108235_1_mMyoMyo1_p_genomic";
NW_023416325.1	selenoprofiles_exonerate	CDS	12317751	12317895	.	+	.	phase "."; gene_id "TR.34.selenocysteine"; transcript_id "TR.34.selenocysteine"; Reference "TR.34.selenocysteine.myotis_myotis.GCF_014108235_1_mMyoMyo1_p_genomic";
NW_023416325.1	selenoprofiles_exonerate	CDS	12318524	12318598	.	+	.	phase "."; gene_id "TR.34.selenocysteine"; transcript_id "TR.34.selenocysteine"; Reference "TR.34.selenocysteine.myotis_myotis.GCF_014108235_1_mMyoMyo1_p_genomic";
NW_023416325.1	selenoprofiles_exonerate	CDS	12319997	12320075	.	+	.	phase "."; gene_id "TR.34.selenocysteine"; transcript_id "TR.34.selenocysteine"; Reference "TR.34.selenocysteine.myotis_myotis.GCF_014108235_1_mMyoMyo1_p_genomic";
NW_023416325.1	selenoprofiles_exonerate	CDS	12320544	12320606	.	+	.	phase "."; gene_id "TR.34.selenocysteine"; transcript_id "TR.34.selenocysteine"; Reference "TR.34.selenocysteine.myotis_myotis.GCF_014108235_1_mMyoMyo1_p_genomic";
NW_023416325.1	selenoprofiles_exonerate	CDS	12324821	12324892	.	+	.	phase "."; gene_id "TR.34.selenocysteine"; transcript_id "TR.34.selenocysteine"; Reference "TR.34.selenocysteine.myotis_myotis.GCF_014108235_1_mMyoMyo1_p_genomic";
NW_023416325.1	selenoprofiles_exonerate	CDS	12333812	12333901	.	+	.	phase "."; gene_id "TR.34.selenocysteine"; transcript_id "TR.34.selenocysteine"; Reference "TR.34.selenocysteine.myotis_myotis.GCF_014108235_1_mMyoMyo1_p_genomic";
NW_023416325.1	selenoprofiles_exonerate	CDS	12336151	12336325	.	+	.	phase "."; gene_id "TR.34.selenocysteine"; transcript_id "TR.34.selenocysteine"; Reference "TR.34.selenocysteine.myotis_myotis.GCF_014108235_1_mMyoMyo1_p_genomic";
NW_023416325.1	selenoprofiles_exonerate	CDS	12346436	12346572	.	+	.	phase "."; gene_id "TR.34.selenocysteine"; transcript_id "TR.34.selenocysteine"; Reference "TR.34.selenocysteine.myotis_myotis.GCF_014108235_1_mMyoMyo1_p_genomic";
NW_023416325.1	selenoprofiles_exonerate	CDS	12349608	12349703	.	+	.	phase "."; gene_id "TR.34.selenocysteine"; transcript_id "TR.34.selenocysteine"; Reference "TR.34.selenocysteine.myotis_myotis.GCF_014108235_1_mMyoMyo1_p_genomic";
NW_023416325.1	selenoprofiles_exonerate	CDS	12350184	12350276	.	+	.	phase "."; gene_id "TR.34.selenocysteine"; transcript_id "TR.34.selenocysteine"; Reference "TR.34.selenocysteine.myotis_myotis.GCF_014108235_1_mMyoMyo1_p_genomic";
NW_023416325.1	selenoprofiles_exonerate	CDS	12351903	12351974	.	+	.	phase "."; gene_id "TR.34.selenocysteine"; transcript_id "TR.34.selenocysteine"; Reference "TR.34.selenocysteine.myotis_myotis.GCF_014108235_1_mMyoMyo1_p_genomic";
NW_023416325.1	selenoprofiles_exonerate	CDS	12352144	12352241	.	+	.	phase "."; gene_id "TR.34.selenocysteine"; transcript_id "TR.34.selenocysteine"; Reference "TR.34.selenocysteine.myotis_myotis.GCF_014108235_1_mMyoMyo1_p_genomic";
NW_023416325.1	selenoprofiles_exonerate	CDS	12354461	12354590	.	+	.	phase "."; gene_id "TR.34.selenocysteine"; transcript_id "TR.34.selenocysteine"; Reference "TR.34.selenocysteine.myotis_myotis.GCF_014108235_1_mMyoMyo1_p_genomic";
NW_023416325.1	selenoprofiles_secposition	Selenocysteine	12354582	12354584	.	+	.	phase "."; gene_id "Sec1:TR.34.selenocysteine"; transcript_id "Sec1:TR.34.selenocysteine"; Reference "TR.34.selenocysteine.myotis_myotis.GCF_014108235_1_mMyoMyo1_p_genomic";
NW_023416346.1	selenoprofiles_genewise	CDS	41420640	41421251	.	+	.	phase "."; gene_id "SelT.1.selenocysteine"; transcript_id "SelT.1.selenocysteine"; Reference "SelT.1.selenocysteine.myotis_myotis.GCF_014108235_1_mMyoMyo1_p_genomic";
NW_023416346.1	selenoprofiles_secposition	Selenocysteine	41420808	41420810	.	+	.	phase "."; gene_id "Sec1:SelT.1.selenocysteine"; transcript_id "Sec1:SelT.1.selenocysteine"; Reference "SelT.1.selenocysteine.myotis_myotis.GCF_014108235_1_mMyoMyo1_p_genomic";
NW_023416324.1	selenoprofiles_genewise	CDS	113230751	113230902	.	+	.	phase "."; gene_id "SelT.9.selenocysteine"; transcript_id "SelT.9.selenocysteine"; Reference "SelT.9.selenocysteine.myotis_myotis.GCF_014108235_1_mMyoMyo1_p_genomic";
NW_023416324.1	selenoprofiles_genewise	CDS	113245436	113245546	.	+	.	phase "."; gene_id "SelT.9.selenocysteine"; transcript_id "SelT.9.selenocysteine"; Reference "SelT.9.selenocysteine.myotis_myotis.GCF_014108235_1_mMyoMyo1_p_genomic";
NW_023416324.1	selenoprofiles_genewise	CDS	113246067	113246193	.	+	.	phase "."; gene_id "SelT.9.selenocysteine"; transcript_id "SelT.9.selenocysteine"; Reference "SelT.9.selenocysteine.myotis_myotis.GCF_014108235_1_mMyoMyo1_p_genomic";
NW_023416324.1	selenoprofiles_genewise	CDS	113253295	113253382	.	+	.	phase "."; gene_id "SelT.9.selenocysteine"; transcript_id "SelT.9.selenocysteine"; Reference "SelT.9.selenocysteine.myotis_myotis.GCF_014108235_1_mMyoMyo1_p_genomic";
NW_023416324.1	selenoprofiles_genewise	CDS	113255985	113256109	.	+	.	phase "."; gene_id "SelT.9.selenocysteine"; transcript_id "SelT.9.selenocysteine"; Reference "SelT.9.selenocysteine.myotis_myotis.GCF_014108235_1_mMyoMyo1_p_genomic";
NW_023416324.1	selenoprofiles_secposition	Selenocysteine	113245443	113245445	.	+	.	phase "."; gene_id "Sec1:SelT.9.selenocysteine"; transcript_id "Sec1:SelT.9.selenocysteine"; Reference "SelT.9.selenocysteine.myotis_myotis.GCF_014108235_1_mMyoMyo1_p_genomic";
CM019149.1	selenoprofiles_genewise	CDS	182705012	182705327	.	-	.	phase "."; gene_id "SPS.3.selenocysteine"; transcript_id "SPS.3.selenocysteine"; Reference "SPS.3.selenocysteine.naja_naja.GCA_009733165_1_Nana_v5_genomic";
CM019149.1	selenoprofiles_genewise	CDS	182704287	182704390	.	-	.	phase "."; gene_id "SPS.3.selenocysteine"; transcript_id "SPS.3.selenocysteine"; Reference "SPS.3.selenocysteine.naja_naja.GCA_009733165_1_Nana_v5_genomic";
CM019149.1	selenoprofiles_genewise	CDS	182704025	182704132	.	-	.	phase "."; gene_id "SPS.3.selenocysteine"; transcript_id "SPS.3.selenocysteine"; Reference "SPS.3.selenocysteine.naja_naja.GCA_009733165_1_Nana_v5_genomic";
CM019149.1	selenoprofiles_genewise	CDS	182701618	182701772	.	-	.	phase "."; gene_id "SPS.3.selenocysteine"; transcript_id "SPS.3.selenocysteine"; Reference "SPS.3.selenocysteine.naja_naja.GCA_009733165_1_Nana_v5_genomic";
CM019149.1	selenoprofiles_genewise	CDS	182699439	182699529	.	-	.	phase "."; gene_id "SPS.3.selenocysteine"; transcript_id "SPS.3.selenocysteine"; Reference "SPS.3.selenocysteine.naja_naja.GCA_009733165_1_Nana_v5_genomic";
CM019149.1	selenoprofiles_genewise	CDS	182698984	182699083	.	-	.	phase "."; gene_id "SPS.3.selenocysteine"; transcript_id "SPS.3.selenocysteine"; Reference "SPS.3.selenocysteine.naja_naja.GCA_009733165_1_Nana_v5_genomic";
CM019149.1	selenoprofiles_genewise	CDS	182698087	182698299	.	-	.	phase "."; gene_id "SPS.3.selenocysteine"; transcript_id "SPS.3.selenocysteine"; Reference "SPS.3.selenocysteine.naja_naja.GCA_009733165_1_Nana_v5_genomic";
CM019149.1	selenoprofiles_genewise	CDS	182697366	182697595	.	-	.	phase "."; gene_id "SPS.3.selenocysteine"; transcript_id "SPS.3.selenocysteine"; Reference "SPS.3.selenocysteine.naja_naja.GCA_009733165_1_Nana_v5_genomic";
CM019149.1	selenoprofiles_secposition	Selenocysteine	182705151	182705153	.	-	.	phase "."; gene_id "Sec1:SPS.3.selenocysteine"; transcript_id "Sec1:SPS.3.selenocysteine"; Reference "SPS.3.selenocysteine.naja_naja.GCA_009733165_1_Nana_v5_genomic";
CM019148.1	selenoprofiles_genewise	CDS	322559038	322559259	.	-	.	phase "."; gene_id "DI.3.selenocysteine"; transcript_id "DI.3.selenocysteine"; Reference "DI.3.selenocysteine.naja_naja.GCA_009733165_1_Nana_v5_genomic";
CM019148.1	selenoprofiles_genewise	CDS	322544862	322545437	.	-	.	phase "."; gene_id "DI.3.selenocysteine"; transcript_id "DI.3.selenocysteine"; Reference "DI.3.selenocysteine.naja_naja.GCA_009733165_1_Nana_v5_genomic";
CM019148.1	selenoprofiles_secposition	Selenocysteine	322545258	322545260	.	-	.	phase "."; gene_id "Sec1:DI.3.selenocysteine"; transcript_id "Sec1:DI.3.selenocysteine"; Reference "DI.3.selenocysteine.naja_naja.GCA_009733165_1_Nana_v5_genomic";
CM019150.1	selenoprofiles_genewise	CDS	69458659	69458992	.	+	.	phase "."; gene_id "DI.7.selenocysteine"; transcript_id "DI.7.selenocysteine"; Reference "DI.7.selenocysteine.naja_naja.GCA_009733165_1_Nana_v5_genomic";
CM019150.1	selenoprofiles_genewise	CDS	69464526	69464669	.	+	.	phase "."; gene_id "DI.7.selenocysteine"; transcript_id "DI.7.selenocysteine"; Reference "DI.7.selenocysteine.naja_naja.GCA_009733165_1_Nana_v5_genomic";
CM019150.1	selenoprofiles_genewise	CDS	69465309	69465541	.	+	.	phase "."; gene_id "DI.7.selenocysteine"; transcript_id "DI.7.selenocysteine"; Reference "DI.7.selenocysteine.naja_naja.GCA_009733165_1_Nana_v5_genomic";
CM019150.1	selenoprofiles_secposition	Selenocysteine	69464564	69464566	.	+	.	phase "."; gene_id "Sec1:DI.7.selenocysteine"; transcript_id "Sec1:DI.7.selenocysteine"; Reference "DI.7.selenocysteine.naja_naja.GCA_009733165_1_Nana_v5_genomic";
CM019149.1	selenoprofiles_genewise	CDS	84864731	84865057	.	+	.	phase "."; gene_id "GPx.1.selenocysteine"; transcript_id "GPx.1.selenocysteine"; Reference "GPx.1.selenocysteine.naja_naja.GCA_009733165_1_Nana_v5_genomic";
CM019149.1	selenoprofiles_genewise	CDS	84867130	84867480	.	+	.	phase "."; gene_id "GPx.1.selenocysteine"; transcript_id "GPx.1.selenocysteine"; Reference "GPx.1.selenocysteine.naja_naja.GCA_009733165_1_Nana_v5_genomic";
CM019149.1	selenoprofiles_secposition	Selenocysteine	84864950	84864952	.	+	.	phase "."; gene_id "Sec1:GPx.1.selenocysteine"; transcript_id "Sec1:GPx.1.selenocysteine"; Reference "GPx.1.selenocysteine.naja_naja.GCA_009733165_1_Nana_v5_genomic";
CM019149.1	selenoprofiles_genewise	CDS	94269580	94269736	.	-	.	phase "."; gene_id "GPx.3.selenocysteine"; transcript_id "GPx.3.selenocysteine"; Reference "GPx.3.selenocysteine.naja_naja.GCA_009733165_1_Nana_v5_genomic";
CM019149.1	selenoprofiles_genewise	CDS	94267898	94268015	.	-	.	phase "."; gene_id "GPx.3.selenocysteine"; transcript_id "GPx.3.selenocysteine"; Reference "GPx.3.selenocysteine.naja_naja.GCA_009733165_1_Nana_v5_genomic";
CM019149.1	selenoprofiles_genewise	CDS	94266914	94267013	.	-	.	phase "."; gene_id "GPx.3.selenocysteine"; transcript_id "GPx.3.selenocysteine"; Reference "GPx.3.selenocysteine.naja_naja.GCA_009733165_1_Nana_v5_genomic";
CM019149.1	selenoprofiles_genewise	CDS	94257175	94257381	.	-	.	phase "."; gene_id "GPx.3.selenocysteine"; transcript_id "GPx.3.selenocysteine"; Reference "GPx.3.selenocysteine.naja_naja.GCA_009733165_1_Nana_v5_genomic";
CM019149.1	selenoprofiles_secposition	Selenocysteine	94269602	94269604	.	-	.	phase "."; gene_id "Sec1:GPx.3.selenocysteine"; transcript_id "Sec1:GPx.3.selenocysteine"; Reference "GPx.3.selenocysteine.naja_naja.GCA_009733165_1_Nana_v5_genomic";
CM019148.1	selenoprofiles_genewise	CDS	248450579	248450851	.	-	.	phase "."; gene_id "GPx.14.selenocysteine"; transcript_id "GPx.14.selenocysteine"; Reference "GPx.14.selenocysteine.naja_naja.GCA_009733165_1_Nana_v5_genomic";
CM019148.1	selenoprofiles_genewise	CDS	248446441	248446791	.	-	.	phase "."; gene_id "GPx.14.selenocysteine"; transcript_id "GPx.14.selenocysteine"; Reference "GPx.14.selenocysteine.naja_naja.GCA_009733165_1_Nana_v5_genomic";
CM019148.1	selenoprofiles_secposition	Selenocysteine	248450681	248450683	.	-	.	phase "."; gene_id "Sec1:GPx.14.selenocysteine"; transcript_id "Sec1:GPx.14.selenocysteine"; Reference "GPx.14.selenocysteine.naja_naja.GCA_009733165_1_Nana_v5_genomic";
CM019150.1	selenoprofiles_genewise	CDS	86436246	86436413	.	-	.	phase "."; gene_id "Sel15.3.selenocysteine"; transcript_id "Sel15.3.selenocysteine"; Reference "Sel15.3.selenocysteine.naja_naja.GCA_009733165_1_Nana_v5_genomic";
CM019150.1	selenoprofiles_genewise	CDS	86425426	86425489	.	-	.	phase "."; gene_id "Sel15.3.selenocysteine"; transcript_id "Sel15.3.selenocysteine"; Reference "Sel15.3.selenocysteine.naja_naja.GCA_009733165_1_Nana_v5_genomic";
CM019150.1	selenoprofiles_genewise	CDS	86419223	86419272	.	-	.	phase "."; gene_id "Sel15.3.selenocysteine"; transcript_id "Sel15.3.selenocysteine"; Reference "Sel15.3.selenocysteine.naja_naja.GCA_009733165_1_Nana_v5_genomic";
CM019150.1	selenoprofiles_genewise	CDS	86417290	86417421	.	-	.	phase "."; gene_id "Sel15.3.selenocysteine"; transcript_id "Sel15.3.selenocysteine"; Reference "Sel15.3.selenocysteine.naja_naja.GCA_009733165_1_Nana_v5_genomic";
CM019150.1	selenoprofiles_secposition	Selenocysteine	86425454	86425456	.	-	.	phase "."; gene_id "Sec1:Sel15.3.selenocysteine"; transcript_id "Sec1:Sel15.3.selenocysteine"; Reference "Sel15.3.selenocysteine.naja_naja.GCA_009733165_1_Nana_v5_genomic";
CM019148.1	selenoprofiles_genewise	CDS	251359916	251360064	.	+	.	phase "."; gene_id "SelH.1.selenocysteine"; transcript_id "SelH.1.selenocysteine"; Reference "SelH.1.selenocysteine.naja_naja.GCA_009733165_1_Nana_v5_genomic";
CM019148.1	selenoprofiles_genewise	CDS	251361221	251361366	.	+	.	phase "."; gene_id "SelH.1.selenocysteine"; transcript_id "SelH.1.selenocysteine"; Reference "SelH.1.selenocysteine.naja_naja.GCA_009733165_1_Nana_v5_genomic";
CM019148.1	selenoprofiles_genewise	CDS	251363713	251363813	.	+	.	phase "."; gene_id "SelH.1.selenocysteine"; transcript_id "SelH.1.selenocysteine"; Reference "SelH.1.selenocysteine.naja_naja.GCA_009733165_1_Nana_v5_genomic";
CM019148.1	selenoprofiles_secposition	Selenocysteine	251361228	251361230	.	+	.	phase "."; gene_id "Sec1:SelH.1.selenocysteine"; transcript_id "Sec1:SelH.1.selenocysteine"; Reference "SelH.1.selenocysteine.naja_naja.GCA_009733165_1_Nana_v5_genomic";
CM019148.1	selenoprofiles_genewise	CDS	28103907	28103991	.	-	.	phase "."; gene_id "SelI.5.selenocysteine"; transcript_id "SelI.5.selenocysteine"; Reference "SelI.5.selenocysteine.naja_naja.GCA_009733165_1_Nana_v5_genomic";
CM019148.1	selenoprofiles_genewise	CDS	28102778	28103040	.	-	.	phase "."; gene_id "SelI.5.selenocysteine"; transcript_id "SelI.5.selenocysteine"; Reference "SelI.5.selenocysteine.naja_naja.GCA_009733165_1_Nana_v5_genomic";
CM019148.1	selenoprofiles_genewise	CDS	28099363	28099471	.	-	.	phase "."; gene_id "SelI.5.selenocysteine"; transcript_id "SelI.5.selenocysteine"; Reference "SelI.5.selenocysteine.naja_naja.GCA_009733165_1_Nana_v5_genomic";
CM019148.1	selenoprofiles_genewise	CDS	28096528	28096576	.	-	.	phase "."; gene_id "SelI.5.selenocysteine"; transcript_id "SelI.5.selenocysteine"; Reference "SelI.5.selenocysteine.naja_naja.GCA_009733165_1_Nana_v5_genomic";
CM019148.1	selenoprofiles_genewise	CDS	28096088	28096268	.	-	.	phase "."; gene_id "SelI.5.selenocysteine"; transcript_id "SelI.5.selenocysteine"; Reference "SelI.5.selenocysteine.naja_naja.GCA_009733165_1_Nana_v5_genomic";
CM019148.1	selenoprofiles_genewise	CDS	28094230	28094412	.	-	.	phase "."; gene_id "SelI.5.selenocysteine"; transcript_id "SelI.5.selenocysteine"; Reference "SelI.5.selenocysteine.naja_naja.GCA_009733165_1_Nana_v5_genomic";
CM019148.1	selenoprofiles_genewise	CDS	28092405	28092533	.	-	.	phase "."; gene_id "SelI.5.selenocysteine"; transcript_id "SelI.5.selenocysteine"; Reference "SelI.5.selenocysteine.naja_naja.GCA_009733165_1_Nana_v5_genomic";
CM019148.1	selenoprofiles_secposition	Selenocysteine	28092468	28092470	.	-	.	phase "."; gene_id "Sec1:SelI.5.selenocysteine"; transcript_id "Sec1:SelI.5.selenocysteine"; Reference "SelI.5.selenocysteine.naja_naja.GCA_009733165_1_Nana_v5_genomic";
CM019149.1	selenoprofiles_genewise	CDS	70968728	70968867	.	+	.	phase "."; gene_id "SelK.1.selenocysteine"; transcript_id "SelK.1.selenocysteine"; Reference "SelK.1.selenocysteine.naja_naja.GCA_009733165_1_Nana_v5_genomic";
CM019149.1	selenoprofiles_genewise	CDS	70970205	70970282	.	+	.	phase "."; gene_id "SelK.1.selenocysteine"; transcript_id "SelK.1.selenocysteine"; Reference "SelK.1.selenocysteine.naja_naja.GCA_009733165_1_Nana_v5_genomic";
CM019149.1	selenoprofiles_genewise	CDS	70971267	70971360	.	+	.	phase "."; gene_id "SelK.1.selenocysteine"; transcript_id "SelK.1.selenocysteine"; Reference "SelK.1.selenocysteine.naja_naja.GCA_009733165_1_Nana_v5_genomic";
CM019149.1	selenoprofiles_secposition	Selenocysteine	70971349	70971351	.	+	.	phase "."; gene_id "Sec1:SelK.1.selenocysteine"; transcript_id "Sec1:SelK.1.selenocysteine"; Reference "SelK.1.selenocysteine.naja_naja.GCA_009733165_1_Nana_v5_genomic";
CM019165.1	selenoprofiles_exonerate	CDS	2833124	2833234	.	+	.	phase "."; gene_id "SelM.1.selenocysteine"; transcript_id "SelM.1.selenocysteine"; Reference "SelM.1.selenocysteine.naja_naja.GCA_009733165_1_Nana_v5_genomic";
CM019165.1	selenoprofiles_exonerate	CDS	2838056	2838091	.	+	.	phase "."; gene_id "SelM.1.selenocysteine"; transcript_id "SelM.1.selenocysteine"; Reference "SelM.1.selenocysteine.naja_naja.GCA_009733165_1_Nana_v5_genomic";
CM019165.1	selenoprofiles_exonerate	CDS	2840606	2840719	.	+	.	phase "."; gene_id "SelM.1.selenocysteine"; transcript_id "SelM.1.selenocysteine"; Reference "SelM.1.selenocysteine.naja_naja.GCA_009733165_1_Nana_v5_genomic";
CM019165.1	selenoprofiles_exonerate	CDS	2841595	2841795	.	+	.	phase "."; gene_id "SelM.1.selenocysteine"; transcript_id "SelM.1.selenocysteine"; Reference "SelM.1.selenocysteine.naja_naja.GCA_009733165_1_Nana_v5_genomic";
CM019165.1	selenoprofiles_secposition	Selenocysteine	2838068	2838070	.	+	.	phase "."; gene_id "Sec1:SelM.1.selenocysteine"; transcript_id "Sec1:SelM.1.selenocysteine"; Reference "SelM.1.selenocysteine.naja_naja.GCA_009733165_1_Nana_v5_genomic";
CM019160.1	selenoprofiles_genewise	CDS	10115169	10115372	.	+	.	phase "."; gene_id "SelN.1.selenocysteine"; transcript_id "SelN.1.selenocysteine"; Reference "SelN.1.selenocysteine.naja_naja.GCA_009733165_1_Nana_v5_genomic";
CM019160.1	selenoprofiles_genewise	CDS	10123124	10123241	.	+	.	phase "."; gene_id "SelN.1.selenocysteine"; transcript_id "SelN.1.selenocysteine"; Reference "SelN.1.selenocysteine.naja_naja.GCA_009733165_1_Nana_v5_genomic";
CM019160.1	selenoprofiles_genewise	CDS	10127418	10127548	.	+	.	phase "."; gene_id "SelN.1.selenocysteine"; transcript_id "SelN.1.selenocysteine"; Reference "SelN.1.selenocysteine.naja_naja.GCA_009733165_1_Nana_v5_genomic";
CM019160.1	selenoprofiles_genewise	CDS	10128609	10128821	.	+	.	phase "."; gene_id "SelN.1.selenocysteine"; transcript_id "SelN.1.selenocysteine"; Reference "SelN.1.selenocysteine.naja_naja.GCA_009733165_1_Nana_v5_genomic";
CM019160.1	selenoprofiles_genewise	CDS	10129785	10129909	.	+	.	phase "."; gene_id "SelN.1.selenocysteine"; transcript_id "SelN.1.selenocysteine"; Reference "SelN.1.selenocysteine.naja_naja.GCA_009733165_1_Nana_v5_genomic";
CM019160.1	selenoprofiles_genewise	CDS	10132133	10132270	.	+	.	phase "."; gene_id "SelN.1.selenocysteine"; transcript_id "SelN.1.selenocysteine"; Reference "SelN.1.selenocysteine.naja_naja.GCA_009733165_1_Nana_v5_genomic";
CM019160.1	selenoprofiles_genewise	CDS	10133310	10133391	.	+	.	phase "."; gene_id "SelN.1.selenocysteine"; transcript_id "SelN.1.selenocysteine"; Reference "SelN.1.selenocysteine.naja_naja.GCA_009733165_1_Nana_v5_genomic";
CM019160.1	selenoprofiles_genewise	CDS	10133684	10133866	.	+	.	phase "."; gene_id "SelN.1.selenocysteine"; transcript_id "SelN.1.selenocysteine"; Reference "SelN.1.selenocysteine.naja_naja.GCA_009733165_1_Nana_v5_genomic";
CM019160.1	selenoprofiles_genewise	CDS	10136057	10136162	.	+	.	phase "."; gene_id "SelN.1.selenocysteine"; transcript_id "SelN.1.selenocysteine"; Reference "SelN.1.selenocysteine.naja_naja.GCA_009733165_1_Nana_v5_genomic";
CM019160.1	selenoprofiles_genewise	CDS	10137287	10137399	.	+	.	phase "."; gene_id "SelN.1.selenocysteine"; transcript_id "SelN.1.selenocysteine"; Reference "SelN.1.selenocysteine.naja_naja.GCA_009733165_1_Nana_v5_genomic";
CM019160.1	selenoprofiles_genewise	CDS	10139095	10139193	.	+	.	phase "."; gene_id "SelN.1.selenocysteine"; transcript_id "SelN.1.selenocysteine"; Reference "SelN.1.selenocysteine.naja_naja.GCA_009733165_1_Nana_v5_genomic";
CM019160.1	selenoprofiles_genewise	CDS	10140428	10140592	.	+	.	phase "."; gene_id "SelN.1.selenocysteine"; transcript_id "SelN.1.selenocysteine"; Reference "SelN.1.selenocysteine.naja_naja.GCA_009733165_1_Nana_v5_genomic";
CM019160.1	selenoprofiles_secposition	Selenocysteine	10136159	10136161	.	+	.	phase "."; gene_id "Sec1:SelN.1.selenocysteine"; transcript_id "Sec1:SelN.1.selenocysteine"; Reference "SelN.1.selenocysteine.naja_naja.GCA_009733165_1_Nana_v5_genomic";
CM019159.1	selenoprofiles_genewise	CDS	20856417	20856949	.	+	.	phase "."; gene_id "SelO.1.selenocysteine"; transcript_id "SelO.1.selenocysteine"; Reference "SelO.1.selenocysteine.naja_naja.GCA_009733165_1_Nana_v5_genomic";
CM019159.1	selenoprofiles_genewise	CDS	20858399	20858602	.	+	.	phase "."; gene_id "SelO.1.selenocysteine"; transcript_id "SelO.1.selenocysteine"; Reference "SelO.1.selenocysteine.naja_naja.GCA_009733165_1_Nana_v5_genomic";
CM019159.1	selenoprofiles_genewise	CDS	20859110	20859290	.	+	.	phase "."; gene_id "SelO.1.selenocysteine"; transcript_id "SelO.1.selenocysteine"; Reference "SelO.1.selenocysteine.naja_naja.GCA_009733165_1_Nana_v5_genomic";
CM019159.1	selenoprofiles_genewise	CDS	20859915	20860045	.	+	.	phase "."; gene_id "SelO.1.selenocysteine"; transcript_id "SelO.1.selenocysteine"; Reference "SelO.1.selenocysteine.naja_naja.GCA_009733165_1_Nana_v5_genomic";
CM019159.1	selenoprofiles_genewise	CDS	20861288	20861568	.	+	.	phase "."; gene_id "SelO.1.selenocysteine"; transcript_id "SelO.1.selenocysteine"; Reference "SelO.1.selenocysteine.naja_naja.GCA_009733165_1_Nana_v5_genomic";
CM019159.1	selenoprofiles_genewise	CDS	20862920	20863070	.	+	.	phase "."; gene_id "SelO.1.selenocysteine"; transcript_id "SelO.1.selenocysteine"; Reference "SelO.1.selenocysteine.naja_naja.GCA_009733165_1_Nana_v5_genomic";
CM019159.1	selenoprofiles_genewise	CDS	20864371	20864556	.	+	.	phase "."; gene_id "SelO.1.selenocysteine"; transcript_id "SelO.1.selenocysteine"; Reference "SelO.1.selenocysteine.naja_naja.GCA_009733165_1_Nana_v5_genomic";
CM019159.1	selenoprofiles_genewise	CDS	20864877	20865033	.	+	.	phase "."; gene_id "SelO.1.selenocysteine"; transcript_id "SelO.1.selenocysteine"; Reference "SelO.1.selenocysteine.naja_naja.GCA_009733165_1_Nana_v5_genomic";
CM019159.1	selenoprofiles_genewise	CDS	20865329	20865535	.	+	.	phase "."; gene_id "SelO.1.selenocysteine"; transcript_id "SelO.1.selenocysteine"; Reference "SelO.1.selenocysteine.naja_naja.GCA_009733165_1_Nana_v5_genomic";
CM019159.1	selenoprofiles_secposition	Selenocysteine	20865524	20865526	.	+	.	phase "."; gene_id "Sec1:SelO.1.selenocysteine"; transcript_id "Sec1:SelO.1.selenocysteine"; Reference "SelO.1.selenocysteine.naja_naja.GCA_009733165_1_Nana_v5_genomic";
CM019150.1	selenoprofiles_genewise	CDS	62714207	62714427	.	-	.	phase "."; gene_id "SelP.4.selenocysteine"; transcript_id "SelP.4.selenocysteine"; Reference "SelP.4.selenocysteine.naja_naja.GCA_009733165_1_Nana_v5_genomic";
CM019150.1	selenoprofiles_genewise	CDS	62713456	62713668	.	-	.	phase "."; gene_id "SelP.4.selenocysteine"; transcript_id "SelP.4.selenocysteine"; Reference "SelP.4.selenocysteine.naja_naja.GCA_009733165_1_Nana_v5_genomic";
CM019150.1	selenoprofiles_genewise	CDS	62712737	62712887	.	-	.	phase "."; gene_id "SelP.4.selenocysteine"; transcript_id "SelP.4.selenocysteine"; Reference "SelP.4.selenocysteine.naja_naja.GCA_009733165_1_Nana_v5_genomic";
CM019150.1	selenoprofiles_secposition	Selenocysteine	62714233	62714235	.	-	.	phase "."; gene_id "Sec1:SelP.4.selenocysteine"; transcript_id "Sec1:SelP.4.selenocysteine"; Reference "SelP.4.selenocysteine.naja_naja.GCA_009733165_1_Nana_v5_genomic";
CM019164.1	selenoprofiles_blast	CDS	270832	271062	.	-	.	phase "."; gene_id "SelR.1.selenocysteine"; transcript_id "SelR.1.selenocysteine"; Reference "SelR.1.selenocysteine.naja_naja.GCA_009733165_1_Nana_v5_genomic";
CM019164.1	selenoprofiles_blast	CDS	268581	268757	.	-	.	phase "."; gene_id "SelR.1.selenocysteine"; transcript_id "SelR.1.selenocysteine"; Reference "SelR.1.selenocysteine.naja_naja.GCA_009733165_1_Nana_v5_genomic";
CM019164.1	selenoprofiles_secposition	Selenocysteine	268683	268685	.	-	.	phase "."; gene_id "Sec1:SelR.1.selenocysteine"; transcript_id "Sec1:SelR.1.selenocysteine"; Reference "SelR.1.selenocysteine.naja_naja.GCA_009733165_1_Nana_v5_genomic";
CM019163.1	selenoprofiles_exonerate	CDS	14179865	14179988	.	+	.	phase "."; gene_id "SelS.8.selenocysteine"; transcript_id "SelS.8.selenocysteine"; Reference "SelS.8.selenocysteine.naja_naja.GCA_009733165_1_Nana_v5_genomic";
CM019163.1	selenoprofiles_exonerate	CDS	14180843	14180961	.	+	.	phase "."; gene_id "SelS.8.selenocysteine"; transcript_id "SelS.8.selenocysteine"; Reference "SelS.8.selenocysteine.naja_naja.GCA_009733165_1_Nana_v5_genomic";
CM019163.1	selenoprofiles_exonerate	CDS	14183266	14183355	.	+	.	phase "."; gene_id "SelS.8.selenocysteine"; transcript_id "SelS.8.selenocysteine"; Reference "SelS.8.selenocysteine.naja_naja.GCA_009733165_1_Nana_v5_genomic";
CM019163.1	selenoprofiles_exonerate	CDS	14183444	14183522	.	+	.	phase "."; gene_id "SelS.8.selenocysteine"; transcript_id "SelS.8.selenocysteine"; Reference "SelS.8.selenocysteine.naja_naja.GCA_009733165_1_Nana_v5_genomic";
CM019163.1	selenoprofiles_exonerate	CDS	14186298	14186383	.	+	.	phase "."; gene_id "SelS.8.selenocysteine"; transcript_id "SelS.8.selenocysteine"; Reference "SelS.8.selenocysteine.naja_naja.GCA_009733165_1_Nana_v5_genomic";
CM019163.1	selenoprofiles_secposition	Selenocysteine	14186375	14186377	.	+	.	phase "."; gene_id "Sec1:SelS.8.selenocysteine"; transcript_id "Sec1:SelS.8.selenocysteine"; Reference "SelS.8.selenocysteine.naja_naja.GCA_009733165_1_Nana_v5_genomic";
CM019149.1	selenoprofiles_genewise	CDS	63471959	63472081	.	-	.	phase "."; gene_id "TR.5.selenocysteine"; transcript_id "TR.5.selenocysteine"; Reference "TR.5.selenocysteine.naja_naja.GCA_009733165_1_Nana_v5_genomic";
CM019149.1	selenoprofiles_genewise	CDS	63464386	63464446	.	-	.	phase "."; gene_id "TR.5.selenocysteine"; transcript_id "TR.5.selenocysteine"; Reference "TR.5.selenocysteine.naja_naja.GCA_009733165_1_Nana_v5_genomic";
CM019149.1	selenoprofiles_genewise	CDS	63460423	63460532	.	-	.	phase "."; gene_id "TR.5.selenocysteine"; transcript_id "TR.5.selenocysteine"; Reference "TR.5.selenocysteine.naja_naja.GCA_009733165_1_Nana_v5_genomic";
CM019149.1	selenoprofiles_genewise	CDS	63459641	63459760	.	-	.	phase "."; gene_id "TR.5.selenocysteine"; transcript_id "TR.5.selenocysteine"; Reference "TR.5.selenocysteine.naja_naja.GCA_009733165_1_Nana_v5_genomic";
CM019149.1	selenoprofiles_genewise	CDS	63456722	63456794	.	-	.	phase "."; gene_id "TR.5.selenocysteine"; transcript_id "TR.5.selenocysteine"; Reference "TR.5.selenocysteine.naja_naja.GCA_009733165_1_Nana_v5_genomic";
CM019149.1	selenoprofiles_genewise	CDS	63454852	63454971	.	-	.	phase "."; gene_id "TR.5.selenocysteine"; transcript_id "TR.5.selenocysteine"; Reference "TR.5.selenocysteine.naja_naja.GCA_009733165_1_Nana_v5_genomic";
CM019149.1	selenoprofiles_genewise	CDS	63453780	63453922	.	-	.	phase "."; gene_id "TR.5.selenocysteine"; transcript_id "TR.5.selenocysteine"; Reference "TR.5.selenocysteine.naja_naja.GCA_009733165_1_Nana_v5_genomic";
CM019149.1	selenoprofiles_genewise	CDS	63450436	63450551	.	-	.	phase "."; gene_id "TR.5.selenocysteine"; transcript_id "TR.5.selenocysteine"; Reference "TR.5.selenocysteine.naja_naja.GCA_009733165_1_Nana_v5_genomic";
CM019149.1	selenoprofiles_genewise	CDS	63450098	63450344	.	-	.	phase "."; gene_id "TR.5.selenocysteine"; transcript_id "TR.5.selenocysteine"; Reference "TR.5.selenocysteine.naja_naja.GCA_009733165_1_Nana_v5_genomic";
CM019149.1	selenoprofiles_genewise	CDS	63449862	63449945	.	-	.	phase "."; gene_id "TR.5.selenocysteine"; transcript_id "TR.5.selenocysteine"; Reference "TR.5.selenocysteine.naja_naja.GCA_009733165_1_Nana_v5_genomic";
CM019149.1	selenoprofiles_genewise	CDS	63449453	63449529	.	-	.	phase "."; gene_id "TR.5.selenocysteine"; transcript_id "TR.5.selenocysteine"; Reference "TR.5.selenocysteine.naja_naja.GCA_009733165_1_Nana_v5_genomic";
CM019149.1	selenoprofiles_genewise	CDS	63448814	63448970	.	-	.	phase "."; gene_id "TR.5.selenocysteine"; transcript_id "TR.5.selenocysteine"; Reference "TR.5.selenocysteine.naja_naja.GCA_009733165_1_Nana_v5_genomic";
CM019149.1	selenoprofiles_genewise	CDS	63447827	63447934	.	-	.	phase "."; gene_id "TR.5.selenocysteine"; transcript_id "TR.5.selenocysteine"; Reference "TR.5.selenocysteine.naja_naja.GCA_009733165_1_Nana_v5_genomic";
CM019149.1	selenoprofiles_genewise	CDS	63447523	63447618	.	-	.	phase "."; gene_id "TR.5.selenocysteine"; transcript_id "TR.5.selenocysteine"; Reference "TR.5.selenocysteine.naja_naja.GCA_009733165_1_Nana_v5_genomic";
CM019149.1	selenoprofiles_genewise	CDS	63446762	63446896	.	-	.	phase "."; gene_id "TR.5.selenocysteine"; transcript_id "TR.5.selenocysteine"; Reference "TR.5.selenocysteine.naja_naja.GCA_009733165_1_Nana_v5_genomic";
CM019149.1	selenoprofiles_genewise	CDS	63445674	63445742	.	-	.	phase "."; gene_id "TR.5.selenocysteine"; transcript_id "TR.5.selenocysteine"; Reference "TR.5.selenocysteine.naja_naja.GCA_009733165_1_Nana_v5_genomic";
CM019149.1	selenoprofiles_secposition	Selenocysteine	63445680	63445682	.	-	.	phase "."; gene_id "Sec1:TR.5.selenocysteine"; transcript_id "Sec1:TR.5.selenocysteine"; Reference "TR.5.selenocysteine.naja_naja.GCA_009733165_1_Nana_v5_genomic";
CM019154.1	selenoprofiles_genewise	CDS	29607857	29607916	.	-	.	phase "."; gene_id "TR.16.selenocysteine"; transcript_id "TR.16.selenocysteine"; Reference "TR.16.selenocysteine.naja_naja.GCA_009733165_1_Nana_v5_genomic";
CM019154.1	selenoprofiles_genewise	CDS	29601019	29601091	.	-	.	phase "."; gene_id "TR.16.selenocysteine"; transcript_id "TR.16.selenocysteine"; Reference "TR.16.selenocysteine.naja_naja.GCA_009733165_1_Nana_v5_genomic";
CM019154.1	selenoprofiles_genewise	CDS	29600189	29600316	.	-	.	phase "."; gene_id "TR.16.selenocysteine"; transcript_id "TR.16.selenocysteine"; Reference "TR.16.selenocysteine.naja_naja.GCA_009733165_1_Nana_v5_genomic";
CM019154.1	selenoprofiles_genewise	CDS	29598358	29598545	.	-	.	phase "."; gene_id "TR.16.selenocysteine"; transcript_id "TR.16.selenocysteine"; Reference "TR.16.selenocysteine.naja_naja.GCA_009733165_1_Nana_v5_genomic";
CM019154.1	selenoprofiles_genewise	CDS	29595965	29596190	.	-	.	phase "."; gene_id "TR.16.selenocysteine"; transcript_id "TR.16.selenocysteine"; Reference "TR.16.selenocysteine.naja_naja.GCA_009733165_1_Nana_v5_genomic";
CM019154.1	selenoprofiles_genewise	CDS	29594166	29594258	.	-	.	phase "."; gene_id "TR.16.selenocysteine"; transcript_id "TR.16.selenocysteine"; Reference "TR.16.selenocysteine.naja_naja.GCA_009733165_1_Nana_v5_genomic";
CM019154.1	selenoprofiles_genewise	CDS	29593416	29593492	.	-	.	phase "."; gene_id "TR.16.selenocysteine"; transcript_id "TR.16.selenocysteine"; Reference "TR.16.selenocysteine.naja_naja.GCA_009733165_1_Nana_v5_genomic";
CM019154.1	selenoprofiles_genewise	CDS	29590029	29590185	.	-	.	phase "."; gene_id "TR.16.selenocysteine"; transcript_id "TR.16.selenocysteine"; Reference "TR.16.selenocysteine.naja_naja.GCA_009733165_1_Nana_v5_genomic";
CM019154.1	selenoprofiles_genewise	CDS	29589542	29589649	.	-	.	phase "."; gene_id "TR.16.selenocysteine"; transcript_id "TR.16.selenocysteine"; Reference "TR.16.selenocysteine.naja_naja.GCA_009733165_1_Nana_v5_genomic";
CM019154.1	selenoprofiles_genewise	CDS	29587884	29588048	.	-	.	phase "."; gene_id "TR.16.selenocysteine"; transcript_id "TR.16.selenocysteine"; Reference "TR.16.selenocysteine.naja_naja.GCA_009733165_1_Nana_v5_genomic";
CM019154.1	selenoprofiles_genewise	CDS	29585905	29585967	.	-	.	phase "."; gene_id "TR.16.selenocysteine"; transcript_id "TR.16.selenocysteine"; Reference "TR.16.selenocysteine.naja_naja.GCA_009733165_1_Nana_v5_genomic";
CM019154.1	selenoprofiles_genewise	CDS	29581582	29581650	.	-	.	phase "."; gene_id "TR.16.selenocysteine"; transcript_id "TR.16.selenocysteine"; Reference "TR.16.selenocysteine.naja_naja.GCA_009733165_1_Nana_v5_genomic";
CM019154.1	selenoprofiles_secposition	Selenocysteine	29581588	29581590	.	-	.	phase "."; gene_id "Sec1:TR.16.selenocysteine"; transcript_id "Sec1:TR.16.selenocysteine"; Reference "TR.16.selenocysteine.naja_naja.GCA_009733165_1_Nana_v5_genomic";
CM019151.1	selenoprofiles_genewise	CDS	159584005	159584153	.	+	.	phase "."; gene_id "SelT.3.selenocysteine"; transcript_id "SelT.3.selenocysteine"; Reference "SelT.3.selenocysteine.naja_naja.GCA_009733165_1_Nana_v5_genomic";
CM019151.1	selenoprofiles_genewise	CDS	159588478	159588588	.	+	.	phase "."; gene_id "SelT.3.selenocysteine"; transcript_id "SelT.3.selenocysteine"; Reference "SelT.3.selenocysteine.naja_naja.GCA_009733165_1_Nana_v5_genomic";
CM019151.1	selenoprofiles_genewise	CDS	159588989	159589115	.	+	.	phase "."; gene_id "SelT.3.selenocysteine"; transcript_id "SelT.3.selenocysteine"; Reference "SelT.3.selenocysteine.naja_naja.GCA_009733165_1_Nana_v5_genomic";
CM019151.1	selenoprofiles_genewise	CDS	159590573	159590660	.	+	.	phase "."; gene_id "SelT.3.selenocysteine"; transcript_id "SelT.3.selenocysteine"; Reference "SelT.3.selenocysteine.naja_naja.GCA_009733165_1_Nana_v5_genomic";
CM019151.1	selenoprofiles_genewise	CDS	159591613	159591737	.	+	.	phase "."; gene_id "SelT.3.selenocysteine"; transcript_id "SelT.3.selenocysteine"; Reference "SelT.3.selenocysteine.naja_naja.GCA_009733165_1_Nana_v5_genomic";
CM019151.1	selenoprofiles_secposition	Selenocysteine	159588485	159588487	.	+	.	phase "."; gene_id "Sec1:SelT.3.selenocysteine"; transcript_id "Sec1:SelT.3.selenocysteine"; Reference "SelT.3.selenocysteine.naja_naja.GCA_009733165_1_Nana_v5_genomic";
NW_008359996.1	selenoprofiles_genewise	CDS	1448306	1449658	.	+	.	phase "."; gene_id "SPS.1.selenocysteine"; transcript_id "SPS.1.selenocysteine"; Reference "SPS.1.selenocysteine.nannospalax_galili.GCF_000622305_1_S_galili_v1_0_genomic";
NW_008359996.1	selenoprofiles_secposition	Selenocysteine	1448489	1448491	.	+	.	phase "."; gene_id "Sec1:SPS.1.selenocysteine"; transcript_id "Sec1:SPS.1.selenocysteine"; Reference "SPS.1.selenocysteine.nannospalax_galili.GCF_000622305_1_S_galili_v1_0_genomic";
NW_008360325.1	selenoprofiles_genewise	CDS	2485554	2486468	.	-	.	phase "."; gene_id "DI.1.selenocysteine"; transcript_id "DI.1.selenocysteine"; Reference "DI.1.selenocysteine.nannospalax_galili.GCF_000622305_1_S_galili_v1_0_genomic";
NW_008360325.1	selenoprofiles_secposition	Selenocysteine	2485959	2485961	.	-	.	phase "."; gene_id "Sec1:DI.1.selenocysteine"; transcript_id "Sec1:DI.1.selenocysteine"; Reference "DI.1.selenocysteine.nannospalax_galili.GCF_000622305_1_S_galili_v1_0_genomic";
NW_008336391.1	selenoprofiles_genewise	CDS	812292	812513	.	+	.	phase "."; gene_id "DI.3.selenocysteine"; transcript_id "DI.3.selenocysteine"; Reference "DI.3.selenocysteine.nannospalax_galili.GCF_000622305_1_S_galili_v1_0_genomic";
NW_008336391.1	selenoprofiles_genewise	CDS	820443	821018	.	+	.	phase "."; gene_id "DI.3.selenocysteine"; transcript_id "DI.3.selenocysteine"; Reference "DI.3.selenocysteine.nannospalax_galili.GCF_000622305_1_S_galili_v1_0_genomic";
NW_008336391.1	selenoprofiles_secposition	Selenocysteine	820617	820619	.	+	.	phase "."; gene_id "Sec1:DI.3.selenocysteine"; transcript_id "Sec1:DI.3.selenocysteine"; Reference "DI.3.selenocysteine.nannospalax_galili.GCF_000622305_1_S_galili_v1_0_genomic";
NW_008338126.1	selenoprofiles_genewise	CDS	2986778	2986928	.	-	.	phase "."; gene_id "DI.5.selenocysteine"; transcript_id "DI.5.selenocysteine"; Reference "DI.5.selenocysteine.nannospalax_galili.GCF_000622305_1_S_galili_v1_0_genomic";
NW_008338126.1	selenoprofiles_genewise	CDS	2982330	2982529	.	-	.	phase "."; gene_id "DI.5.selenocysteine"; transcript_id "DI.5.selenocysteine"; Reference "DI.5.selenocysteine.nannospalax_galili.GCF_000622305_1_S_galili_v1_0_genomic";
NW_008338126.1	selenoprofiles_genewise	CDS	2979671	2979763	.	-	.	phase "."; gene_id "DI.5.selenocysteine"; transcript_id "DI.5.selenocysteine"; Reference "DI.5.selenocysteine.nannospalax_galili.GCF_000622305_1_S_galili_v1_0_genomic";
NW_008338126.1	selenoprofiles_secposition	Selenocysteine	2986881	2986883	.	-	.	phase "."; gene_id "Sec1:DI.5.selenocysteine"; transcript_id "Sec1:DI.5.selenocysteine"; Reference "DI.5.selenocysteine.nannospalax_galili.GCF_000622305_1_S_galili_v1_0_genomic";
NW_008355774.1	selenoprofiles_genewise	CDS	1350715	1350960	.	+	.	phase "."; gene_id "GPx.2.selenocysteine"; transcript_id "GPx.2.selenocysteine"; Reference "GPx.2.selenocysteine.nannospalax_galili.GCF_000622305_1_S_galili_v1_0_genomic";
NW_008355774.1	selenoprofiles_genewise	CDS	1351179	1351538	.	+	.	phase "."; gene_id "GPx.2.selenocysteine"; transcript_id "GPx.2.selenocysteine"; Reference "GPx.2.selenocysteine.nannospalax_galili.GCF_000622305_1_S_galili_v1_0_genomic";
NW_008355774.1	selenoprofiles_secposition	Selenocysteine	1350853	1350855	.	+	.	phase "."; gene_id "Sec1:GPx.2.selenocysteine"; transcript_id "Sec1:GPx.2.selenocysteine"; Reference "GPx.2.selenocysteine.nannospalax_galili.GCF_000622305_1_S_galili_v1_0_genomic";
NW_008355157.1	selenoprofiles_genewise	CDS	608666	608887	.	-	.	phase "."; gene_id "GPx.3.selenocysteine"; transcript_id "GPx.3.selenocysteine"; Reference "GPx.3.selenocysteine.nannospalax_galili.GCF_000622305_1_S_galili_v1_0_genomic";
NW_008355157.1	selenoprofiles_genewise	CDS	605421	605771	.	-	.	phase "."; gene_id "GPx.3.selenocysteine"; transcript_id "GPx.3.selenocysteine"; Reference "GPx.3.selenocysteine.nannospalax_galili.GCF_000622305_1_S_galili_v1_0_genomic";
NW_008355157.1	selenoprofiles_secposition	Selenocysteine	608768	608770	.	-	.	phase "."; gene_id "Sec1:GPx.3.selenocysteine"; transcript_id "Sec1:GPx.3.selenocysteine"; Reference "GPx.3.selenocysteine.nannospalax_galili.GCF_000622305_1_S_galili_v1_0_genomic";
NW_008341457.1	selenoprofiles_exonerate	CDS	3510766	3510912	.	-	.	phase "."; gene_id "GPx.11.selenocysteine"; transcript_id "GPx.11.selenocysteine"; Reference "GPx.11.selenocysteine.nannospalax_galili.GCF_000622305_1_S_galili_v1_0_genomic";
NW_008341457.1	selenoprofiles_exonerate	CDS	3510519	3510670	.	-	.	phase "."; gene_id "GPx.11.selenocysteine"; transcript_id "GPx.11.selenocysteine"; Reference "GPx.11.selenocysteine.nannospalax_galili.GCF_000622305_1_S_galili_v1_0_genomic";
NW_008341457.1	selenoprofiles_exonerate	CDS	3509488	3509605	.	-	.	phase "."; gene_id "GPx.11.selenocysteine"; transcript_id "GPx.11.selenocysteine"; Reference "GPx.11.selenocysteine.nannospalax_galili.GCF_000622305_1_S_galili_v1_0_genomic";
NW_008341457.1	selenoprofiles_secposition	Selenocysteine	3510871	3510873	.	-	.	phase "."; gene_id "Sec1:GPx.11.selenocysteine"; transcript_id "Sec1:GPx.11.selenocysteine"; Reference "GPx.11.selenocysteine.nannospalax_galili.GCF_000622305_1_S_galili_v1_0_genomic";
NW_008354694.1	selenoprofiles_genewise	CDS	1367419	1367569	.	-	.	phase "."; gene_id "GPx.21.selenocysteine"; transcript_id "GPx.21.selenocysteine"; Reference "GPx.21.selenocysteine.nannospalax_galili.GCF_000622305_1_S_galili_v1_0_genomic";
NW_008354694.1	selenoprofiles_genewise	CDS	1366176	1366293	.	-	.	phase "."; gene_id "GPx.21.selenocysteine"; transcript_id "GPx.21.selenocysteine"; Reference "GPx.21.selenocysteine.nannospalax_galili.GCF_000622305_1_S_galili_v1_0_genomic";
NW_008354694.1	selenoprofiles_genewise	CDS	1365669	1365768	.	-	.	phase "."; gene_id "GPx.21.selenocysteine"; transcript_id "GPx.21.selenocysteine"; Reference "GPx.21.selenocysteine.nannospalax_galili.GCF_000622305_1_S_galili_v1_0_genomic";
NW_008354694.1	selenoprofiles_genewise	CDS	1365145	1365366	.	-	.	phase "."; gene_id "GPx.21.selenocysteine"; transcript_id "GPx.21.selenocysteine"; Reference "GPx.21.selenocysteine.nannospalax_galili.GCF_000622305_1_S_galili_v1_0_genomic";
NW_008354694.1	selenoprofiles_secposition	Selenocysteine	1367441	1367443	.	-	.	phase "."; gene_id "Sec1:GPx.21.selenocysteine"; transcript_id "Sec1:GPx.21.selenocysteine"; Reference "GPx.21.selenocysteine.nannospalax_galili.GCF_000622305_1_S_galili_v1_0_genomic";
NW_008360332.1	selenoprofiles_genewise	CDS	8266550	8266624	.	-	.	phase "."; gene_id "Sel15.3.selenocysteine"; transcript_id "Sel15.3.selenocysteine"; Reference "Sel15.3.selenocysteine.nannospalax_galili.GCF_000622305_1_S_galili_v1_0_genomic";
NW_008360332.1	selenoprofiles_genewise	CDS	8255179	8255346	.	-	.	phase "."; gene_id "Sel15.3.selenocysteine"; transcript_id "Sel15.3.selenocysteine"; Reference "Sel15.3.selenocysteine.nannospalax_galili.GCF_000622305_1_S_galili_v1_0_genomic";
NW_008360332.1	selenoprofiles_genewise	CDS	8241873	8241936	.	-	.	phase "."; gene_id "Sel15.3.selenocysteine"; transcript_id "Sel15.3.selenocysteine"; Reference "Sel15.3.selenocysteine.nannospalax_galili.GCF_000622305_1_S_galili_v1_0_genomic";
NW_008360332.1	selenoprofiles_genewise	CDS	8237667	8237716	.	-	.	phase "."; gene_id "Sel15.3.selenocysteine"; transcript_id "Sel15.3.selenocysteine"; Reference "Sel15.3.selenocysteine.nannospalax_galili.GCF_000622305_1_S_galili_v1_0_genomic";
NW_008360332.1	selenoprofiles_genewise	CDS	8233941	8234072	.	-	.	phase "."; gene_id "Sel15.3.selenocysteine"; transcript_id "Sel15.3.selenocysteine"; Reference "Sel15.3.selenocysteine.nannospalax_galili.GCF_000622305_1_S_galili_v1_0_genomic";
NW_008360332.1	selenoprofiles_secposition	Selenocysteine	8241901	8241903	.	-	.	phase "."; gene_id "Sec1:Sel15.3.selenocysteine"; transcript_id "Sec1:Sel15.3.selenocysteine"; Reference "Sel15.3.selenocysteine.nannospalax_galili.GCF_000622305_1_S_galili_v1_0_genomic";
NW_008340932.1	selenoprofiles_genewise	CDS	2002026	2002177	.	+	.	phase "."; gene_id "SelH.3.selenocysteine"; transcript_id "SelH.3.selenocysteine"; Reference "SelH.3.selenocysteine.nannospalax_galili.GCF_000622305_1_S_galili_v1_0_genomic";
NW_008340932.1	selenoprofiles_genewise	CDS	2002263	2002408	.	+	.	phase "."; gene_id "SelH.3.selenocysteine"; transcript_id "SelH.3.selenocysteine"; Reference "SelH.3.selenocysteine.nannospalax_galili.GCF_000622305_1_S_galili_v1_0_genomic";
NW_008340932.1	selenoprofiles_genewise	CDS	2002524	2002624	.	+	.	phase "."; gene_id "SelH.3.selenocysteine"; transcript_id "SelH.3.selenocysteine"; Reference "SelH.3.selenocysteine.nannospalax_galili.GCF_000622305_1_S_galili_v1_0_genomic";
NW_008340932.1	selenoprofiles_secposition	Selenocysteine	2002270	2002272	.	+	.	phase "."; gene_id "Sec1:SelH.3.selenocysteine"; transcript_id "Sec1:SelH.3.selenocysteine"; Reference "SelH.3.selenocysteine.nannospalax_galili.GCF_000622305_1_S_galili_v1_0_genomic";
NW_008340098.1	selenoprofiles_genewise	CDS	580135	580413	.	+	.	phase "."; gene_id "SelI.5.selenocysteine"; transcript_id "SelI.5.selenocysteine"; Reference "SelI.5.selenocysteine.nannospalax_galili.GCF_000622305_1_S_galili_v1_0_genomic";
NW_008340098.1	selenoprofiles_genewise	CDS	628015	628083	.	+	.	phase "."; gene_id "SelI.5.selenocysteine"; transcript_id "SelI.5.selenocysteine"; Reference "SelI.5.selenocysteine.nannospalax_galili.GCF_000622305_1_S_galili_v1_0_genomic";
NW_008340098.1	selenoprofiles_genewise	CDS	628916	629024	.	+	.	phase "."; gene_id "SelI.5.selenocysteine"; transcript_id "SelI.5.selenocysteine"; Reference "SelI.5.selenocysteine.nannospalax_galili.GCF_000622305_1_S_galili_v1_0_genomic";
NW_008340098.1	selenoprofiles_genewise	CDS	631280	631354	.	+	.	phase "."; gene_id "SelI.5.selenocysteine"; transcript_id "SelI.5.selenocysteine"; Reference "SelI.5.selenocysteine.nannospalax_galili.GCF_000622305_1_S_galili_v1_0_genomic";
NW_008340098.1	selenoprofiles_genewise	CDS	638748	639010	.	+	.	phase "."; gene_id "SelI.5.selenocysteine"; transcript_id "SelI.5.selenocysteine"; Reference "SelI.5.selenocysteine.nannospalax_galili.GCF_000622305_1_S_galili_v1_0_genomic";
NW_008340098.1	selenoprofiles_genewise	CDS	640330	640438	.	+	.	phase "."; gene_id "SelI.5.selenocysteine"; transcript_id "SelI.5.selenocysteine"; Reference "SelI.5.selenocysteine.nannospalax_galili.GCF_000622305_1_S_galili_v1_0_genomic";
NW_008340098.1	selenoprofiles_genewise	CDS	645213	645261	.	+	.	phase "."; gene_id "SelI.5.selenocysteine"; transcript_id "SelI.5.selenocysteine"; Reference "SelI.5.selenocysteine.nannospalax_galili.GCF_000622305_1_S_galili_v1_0_genomic";
NW_008340098.1	selenoprofiles_genewise	CDS	647628	647808	.	+	.	phase "."; gene_id "SelI.5.selenocysteine"; transcript_id "SelI.5.selenocysteine"; Reference "SelI.5.selenocysteine.nannospalax_galili.GCF_000622305_1_S_galili_v1_0_genomic";
NW_008340098.1	selenoprofiles_genewise	CDS	648978	649160	.	+	.	phase "."; gene_id "SelI.5.selenocysteine"; transcript_id "SelI.5.selenocysteine"; Reference "SelI.5.selenocysteine.nannospalax_galili.GCF_000622305_1_S_galili_v1_0_genomic";
NW_008340098.1	selenoprofiles_genewise	CDS	654248	654346	.	+	.	phase "."; gene_id "SelI.5.selenocysteine"; transcript_id "SelI.5.selenocysteine"; Reference "SelI.5.selenocysteine.nannospalax_galili.GCF_000622305_1_S_galili_v1_0_genomic";
NW_008340098.1	selenoprofiles_secposition	Selenocysteine	654311	654313	.	+	.	phase "."; gene_id "Sec1:SelI.5.selenocysteine"; transcript_id "Sec1:SelI.5.selenocysteine"; Reference "SelI.5.selenocysteine.nannospalax_galili.GCF_000622305_1_S_galili_v1_0_genomic";
NW_008354534.1	selenoprofiles_exonerate	CDS	1588684	1588702	.	-	.	phase "."; gene_id "SelK.4.selenocysteine"; transcript_id "SelK.4.selenocysteine"; Reference "SelK.4.selenocysteine.nannospalax_galili.GCF_000622305_1_S_galili_v1_0_genomic";
NW_008354534.1	selenoprofiles_exonerate	CDS	1585140	1585230	.	-	.	phase "."; gene_id "SelK.4.selenocysteine"; transcript_id "SelK.4.selenocysteine"; Reference "SelK.4.selenocysteine.nannospalax_galili.GCF_000622305_1_S_galili_v1_0_genomic";
NW_008354534.1	selenoprofiles_exonerate	CDS	1583984	1584067	.	-	.	phase "."; gene_id "SelK.4.selenocysteine"; transcript_id "SelK.4.selenocysteine"; Reference "SelK.4.selenocysteine.nannospalax_galili.GCF_000622305_1_S_galili_v1_0_genomic";
NW_008354534.1	selenoprofiles_exonerate	CDS	1582405	1582495	.	-	.	phase "."; gene_id "SelK.4.selenocysteine"; transcript_id "SelK.4.selenocysteine"; Reference "SelK.4.selenocysteine.nannospalax_galili.GCF_000622305_1_S_galili_v1_0_genomic";
NW_008354534.1	selenoprofiles_secposition	Selenocysteine	1582414	1582416	.	-	.	phase "."; gene_id "Sec1:SelK.4.selenocysteine"; transcript_id "Sec1:SelK.4.selenocysteine"; Reference "SelK.4.selenocysteine.nannospalax_galili.GCF_000622305_1_S_galili_v1_0_genomic";
NW_008472329.1	selenoprofiles_genewise	CDS	376	678	.	-	.	phase "."; gene_id "SelK.8.selenocysteine"; transcript_id "SelK.8.selenocysteine"; Reference "SelK.8.selenocysteine.nannospalax_galili.GCF_000622305_1_S_galili_v1_0_genomic";
NW_008472329.1	selenoprofiles_secposition	Selenocysteine	496	498	.	-	.	phase "."; gene_id "Sec1:SelK.8.selenocysteine"; transcript_id "Sec1:SelK.8.selenocysteine"; Reference "SelK.8.selenocysteine.nannospalax_galili.GCF_000622305_1_S_galili_v1_0_genomic";
NW_008344750.1	selenoprofiles_genewise	CDS	1364764	1364892	.	+	.	phase "."; gene_id "SelM.2.selenocysteine"; transcript_id "SelM.2.selenocysteine"; Reference "SelM.2.selenocysteine.nannospalax_galili.GCF_000622305_1_S_galili_v1_0_genomic";
NW_008344750.1	selenoprofiles_genewise	CDS	1366117	1366152	.	+	.	phase "."; gene_id "SelM.2.selenocysteine"; transcript_id "SelM.2.selenocysteine"; Reference "SelM.2.selenocysteine.nannospalax_galili.GCF_000622305_1_S_galili_v1_0_genomic";
NW_008344750.1	selenoprofiles_genewise	CDS	1366781	1366815	.	+	.	phase "."; gene_id "SelM.2.selenocysteine"; transcript_id "SelM.2.selenocysteine"; Reference "SelM.2.selenocysteine.nannospalax_galili.GCF_000622305_1_S_galili_v1_0_genomic";
NW_008344750.1	selenoprofiles_genewise	CDS	1367133	1367211	.	+	.	phase "."; gene_id "SelM.2.selenocysteine"; transcript_id "SelM.2.selenocysteine"; Reference "SelM.2.selenocysteine.nannospalax_galili.GCF_000622305_1_S_galili_v1_0_genomic";
NW_008344750.1	selenoprofiles_genewise	CDS	1367283	1367441	.	+	.	phase "."; gene_id "SelM.2.selenocysteine"; transcript_id "SelM.2.selenocysteine"; Reference "SelM.2.selenocysteine.nannospalax_galili.GCF_000622305_1_S_galili_v1_0_genomic";
NW_008344750.1	selenoprofiles_secposition	Selenocysteine	1366129	1366131	.	+	.	phase "."; gene_id "Sec1:SelM.2.selenocysteine"; transcript_id "Sec1:SelM.2.selenocysteine"; Reference "SelM.2.selenocysteine.nannospalax_galili.GCF_000622305_1_S_galili_v1_0_genomic";
NW_008341370.1	selenoprofiles_genewise	CDS	784	1032	.	+	.	phase "."; gene_id "SelN.2.selenocysteine"; transcript_id "SelN.2.selenocysteine"; Reference "SelN.2.selenocysteine.nannospalax_galili.GCF_000622305_1_S_galili_v1_0_genomic";
NW_008341370.1	selenoprofiles_genewise	CDS	1237	1361	.	+	.	phase "."; gene_id "SelN.2.selenocysteine"; transcript_id "SelN.2.selenocysteine"; Reference "SelN.2.selenocysteine.nannospalax_galili.GCF_000622305_1_S_galili_v1_0_genomic";
NW_008341370.1	selenoprofiles_genewise	CDS	1775	1912	.	+	.	phase "."; gene_id "SelN.2.selenocysteine"; transcript_id "SelN.2.selenocysteine"; Reference "SelN.2.selenocysteine.nannospalax_galili.GCF_000622305_1_S_galili_v1_0_genomic";
NW_008341370.1	selenoprofiles_genewise	CDS	3311	3392	.	+	.	phase "."; gene_id "SelN.2.selenocysteine"; transcript_id "SelN.2.selenocysteine"; Reference "SelN.2.selenocysteine.nannospalax_galili.GCF_000622305_1_S_galili_v1_0_genomic";
NW_008341370.1	selenoprofiles_genewise	CDS	3540	3728	.	+	.	phase "."; gene_id "SelN.2.selenocysteine"; transcript_id "SelN.2.selenocysteine"; Reference "SelN.2.selenocysteine.nannospalax_galili.GCF_000622305_1_S_galili_v1_0_genomic";
NW_008341370.1	selenoprofiles_genewise	CDS	4036	4141	.	+	.	phase "."; gene_id "SelN.2.selenocysteine"; transcript_id "SelN.2.selenocysteine"; Reference "SelN.2.selenocysteine.nannospalax_galili.GCF_000622305_1_S_galili_v1_0_genomic";
NW_008341370.1	selenoprofiles_genewise	CDS	5262	5377	.	+	.	phase "."; gene_id "SelN.2.selenocysteine"; transcript_id "SelN.2.selenocysteine"; Reference "SelN.2.selenocysteine.nannospalax_galili.GCF_000622305_1_S_galili_v1_0_genomic";
NW_008341370.1	selenoprofiles_genewise	CDS	5465	5566	.	+	.	phase "."; gene_id "SelN.2.selenocysteine"; transcript_id "SelN.2.selenocysteine"; Reference "SelN.2.selenocysteine.nannospalax_galili.GCF_000622305_1_S_galili_v1_0_genomic";
NW_008341370.1	selenoprofiles_genewise	CDS	6810	6980	.	+	.	phase "."; gene_id "SelN.2.selenocysteine"; transcript_id "SelN.2.selenocysteine"; Reference "SelN.2.selenocysteine.nannospalax_galili.GCF_000622305_1_S_galili_v1_0_genomic";
NW_008341370.1	selenoprofiles_secposition	Selenocysteine	4138	4140	.	+	.	phase "."; gene_id "Sec1:SelN.2.selenocysteine"; transcript_id "Sec1:SelN.2.selenocysteine"; Reference "SelN.2.selenocysteine.nannospalax_galili.GCF_000622305_1_S_galili_v1_0_genomic";
NW_008339924.1	selenoprofiles_genewise	CDS	1398283	1399130	.	+	.	phase "."; gene_id "SelO.5.selenocysteine"; transcript_id "SelO.5.selenocysteine"; Reference "SelO.5.selenocysteine.nannospalax_galili.GCF_000622305_1_S_galili_v1_0_genomic";
NW_008339924.1	selenoprofiles_genewise	CDS	1404078	1404281	.	+	.	phase "."; gene_id "SelO.5.selenocysteine"; transcript_id "SelO.5.selenocysteine"; Reference "SelO.5.selenocysteine.nannospalax_galili.GCF_000622305_1_S_galili_v1_0_genomic";
NW_008339924.1	selenoprofiles_genewise	CDS	1405540	1405726	.	+	.	phase "."; gene_id "SelO.5.selenocysteine"; transcript_id "SelO.5.selenocysteine"; Reference "SelO.5.selenocysteine.nannospalax_galili.GCF_000622305_1_S_galili_v1_0_genomic";
NW_008339924.1	selenoprofiles_genewise	CDS	1407074	1407204	.	+	.	phase "."; gene_id "SelO.5.selenocysteine"; transcript_id "SelO.5.selenocysteine"; Reference "SelO.5.selenocysteine.nannospalax_galili.GCF_000622305_1_S_galili_v1_0_genomic";
NW_008339924.1	selenoprofiles_genewise	CDS	1407811	1408091	.	+	.	phase "."; gene_id "SelO.5.selenocysteine"; transcript_id "SelO.5.selenocysteine"; Reference "SelO.5.selenocysteine.nannospalax_galili.GCF_000622305_1_S_galili_v1_0_genomic";
NW_008339924.1	selenoprofiles_genewise	CDS	1409554	1409698	.	+	.	phase "."; gene_id "SelO.5.selenocysteine"; transcript_id "SelO.5.selenocysteine"; Reference "SelO.5.selenocysteine.nannospalax_galili.GCF_000622305_1_S_galili_v1_0_genomic";
NW_008339924.1	selenoprofiles_genewise	CDS	1410295	1410480	.	+	.	phase "."; gene_id "SelO.5.selenocysteine"; transcript_id "SelO.5.selenocysteine"; Reference "SelO.5.selenocysteine.nannospalax_galili.GCF_000622305_1_S_galili_v1_0_genomic";
NW_008339924.1	selenoprofiles_genewise	CDS	1410624	1410792	.	+	.	phase "."; gene_id "SelO.5.selenocysteine"; transcript_id "SelO.5.selenocysteine"; Reference "SelO.5.selenocysteine.nannospalax_galili.GCF_000622305_1_S_galili_v1_0_genomic";
NW_008339924.1	selenoprofiles_genewise	CDS	1410871	1411035	.	+	.	phase "."; gene_id "SelO.5.selenocysteine"; transcript_id "SelO.5.selenocysteine"; Reference "SelO.5.selenocysteine.nannospalax_galili.GCF_000622305_1_S_galili_v1_0_genomic";
NW_008339924.1	selenoprofiles_secposition	Selenocysteine	1411024	1411026	.	+	.	phase "."; gene_id "Sec1:SelO.5.selenocysteine"; transcript_id "Sec1:SelO.5.selenocysteine"; Reference "SelO.5.selenocysteine.nannospalax_galili.GCF_000622305_1_S_galili_v1_0_genomic";
NW_008345884.1	selenoprofiles_genewise	CDS	7962542	7962744	.	-	.	phase "."; gene_id "SelP.1.selenocysteine"; transcript_id "SelP.1.selenocysteine"; Reference "SelP.1.selenocysteine.nannospalax_galili.GCF_000622305_1_S_galili_v1_0_genomic";
NW_008345884.1	selenoprofiles_genewise	CDS	7961650	7961862	.	-	.	phase "."; gene_id "SelP.1.selenocysteine"; transcript_id "SelP.1.selenocysteine"; Reference "SelP.1.selenocysteine.nannospalax_galili.GCF_000622305_1_S_galili_v1_0_genomic";
NW_008345884.1	selenoprofiles_genewise	CDS	7958963	7959080	.	-	.	phase "."; gene_id "SelP.1.selenocysteine"; transcript_id "SelP.1.selenocysteine"; Reference "SelP.1.selenocysteine.nannospalax_galili.GCF_000622305_1_S_galili_v1_0_genomic";
NW_008345884.1	selenoprofiles_genewise	CDS	7956418	7956834	.	-	.	phase "."; gene_id "SelP.1.selenocysteine"; transcript_id "SelP.1.selenocysteine"; Reference "SelP.1.selenocysteine.nannospalax_galili.GCF_000622305_1_S_galili_v1_0_genomic";
NW_008345884.1	selenoprofiles_secposition	Selenocysteine	7962568	7962570	.	-	.	phase "."; gene_id "Sec1:SelP.1.selenocysteine"; transcript_id "Sec1:SelP.1.selenocysteine"; Reference "SelP.1.selenocysteine.nannospalax_galili.GCF_000622305_1_S_galili_v1_0_genomic";
NW_008345884.1	selenoprofiles_secposition	Selenocysteine	7956595	7956597	.	-	.	phase "."; gene_id "Sec11:SelP.1.selenocysteine"; transcript_id "Sec11:SelP.1.selenocysteine"; Reference "SelP.1.selenocysteine.nannospalax_galili.GCF_000622305_1_S_galili_v1_0_genomic";
NW_008345884.1	selenoprofiles_secposition	Selenocysteine	7956541	7956543	.	-	.	phase "."; gene_id "Sec15:SelP.1.selenocysteine"; transcript_id "Sec15:SelP.1.selenocysteine"; Reference "SelP.1.selenocysteine.nannospalax_galili.GCF_000622305_1_S_galili_v1_0_genomic";
NW_008358090.1	selenoprofiles_genewise	CDS	1603361	1603415	.	-	.	phase "."; gene_id "SelR.1.selenocysteine"; transcript_id "SelR.1.selenocysteine"; Reference "SelR.1.selenocysteine.nannospalax_galili.GCF_000622305_1_S_galili_v1_0_genomic";
NW_008358090.1	selenoprofiles_genewise	CDS	1600528	1600676	.	-	.	phase "."; gene_id "SelR.1.selenocysteine"; transcript_id "SelR.1.selenocysteine"; Reference "SelR.1.selenocysteine.nannospalax_galili.GCF_000622305_1_S_galili_v1_0_genomic";
NW_008358090.1	selenoprofiles_genewise	CDS	1600025	1600201	.	-	.	phase "."; gene_id "SelR.1.selenocysteine"; transcript_id "SelR.1.selenocysteine"; Reference "SelR.1.selenocysteine.nannospalax_galili.GCF_000622305_1_S_galili_v1_0_genomic";
NW_008358090.1	selenoprofiles_secposition	Selenocysteine	1600121	1600123	.	-	.	phase "."; gene_id "Sec1:SelR.1.selenocysteine"; transcript_id "Sec1:SelR.1.selenocysteine"; Reference "SelR.1.selenocysteine.nannospalax_galili.GCF_000622305_1_S_galili_v1_0_genomic";
NW_008352485.1	selenoprofiles_genewise	CDS	1748152	1748227	.	-	.	phase "."; gene_id "SelS.4.selenocysteine"; transcript_id "SelS.4.selenocysteine"; Reference "SelS.4.selenocysteine.nannospalax_galili.GCF_000622305_1_S_galili_v1_0_genomic";
NW_008352485.1	selenoprofiles_genewise	CDS	1747460	1747594	.	-	.	phase "."; gene_id "SelS.4.selenocysteine"; transcript_id "SelS.4.selenocysteine"; Reference "SelS.4.selenocysteine.nannospalax_galili.GCF_000622305_1_S_galili_v1_0_genomic";
NW_008352485.1	selenoprofiles_genewise	CDS	1747051	1747157	.	-	.	phase "."; gene_id "SelS.4.selenocysteine"; transcript_id "SelS.4.selenocysteine"; Reference "SelS.4.selenocysteine.nannospalax_galili.GCF_000622305_1_S_galili_v1_0_genomic";
NW_008352485.1	selenoprofiles_genewise	CDS	1743146	1743235	.	-	.	phase "."; gene_id "SelS.4.selenocysteine"; transcript_id "SelS.4.selenocysteine"; Reference "SelS.4.selenocysteine.nannospalax_galili.GCF_000622305_1_S_galili_v1_0_genomic";
NW_008352485.1	selenoprofiles_genewise	CDS	1742875	1742953	.	-	.	phase "."; gene_id "SelS.4.selenocysteine"; transcript_id "SelS.4.selenocysteine"; Reference "SelS.4.selenocysteine.nannospalax_galili.GCF_000622305_1_S_galili_v1_0_genomic";
NW_008352485.1	selenoprofiles_genewise	CDS	1740018	1740103	.	-	.	phase "."; gene_id "SelS.4.selenocysteine"; transcript_id "SelS.4.selenocysteine"; Reference "SelS.4.selenocysteine.nannospalax_galili.GCF_000622305_1_S_galili_v1_0_genomic";
NW_008352485.1	selenoprofiles_secposition	Selenocysteine	1740024	1740026	.	-	.	phase "."; gene_id "Sec1:SelS.4.selenocysteine"; transcript_id "Sec1:SelS.4.selenocysteine"; Reference "SelS.4.selenocysteine.nannospalax_galili.GCF_000622305_1_S_galili_v1_0_genomic";
NW_008346683.1	selenoprofiles_genewise	CDS	7336389	7336694	.	-	.	phase "."; gene_id "TR.16.selenocysteine"; transcript_id "TR.16.selenocysteine"; Reference "TR.16.selenocysteine.nannospalax_galili.GCF_000622305_1_S_galili_v1_0_genomic";
NW_008346683.1	selenoprofiles_genewise	CDS	7334677	7334844	.	-	.	phase "."; gene_id "TR.16.selenocysteine"; transcript_id "TR.16.selenocysteine"; Reference "TR.16.selenocysteine.nannospalax_galili.GCF_000622305_1_S_galili_v1_0_genomic";
NW_008346683.1	selenoprofiles_genewise	CDS	7333191	7333263	.	-	.	phase "."; gene_id "TR.16.selenocysteine"; transcript_id "TR.16.selenocysteine"; Reference "TR.16.selenocysteine.nannospalax_galili.GCF_000622305_1_S_galili_v1_0_genomic";
NW_008346683.1	selenoprofiles_genewise	CDS	7330997	7331116	.	-	.	phase "."; gene_id "TR.16.selenocysteine"; transcript_id "TR.16.selenocysteine"; Reference "TR.16.selenocysteine.nannospalax_galili.GCF_000622305_1_S_galili_v1_0_genomic";
NW_008346683.1	selenoprofiles_genewise	CDS	7328474	7328616	.	-	.	phase "."; gene_id "TR.16.selenocysteine"; transcript_id "TR.16.selenocysteine"; Reference "TR.16.selenocysteine.nannospalax_galili.GCF_000622305_1_S_galili_v1_0_genomic";
NW_008346683.1	selenoprofiles_genewise	CDS	7328002	7328117	.	-	.	phase "."; gene_id "TR.16.selenocysteine"; transcript_id "TR.16.selenocysteine"; Reference "TR.16.selenocysteine.nannospalax_galili.GCF_000622305_1_S_galili_v1_0_genomic";
NW_008346683.1	selenoprofiles_genewise	CDS	7325390	7325615	.	-	.	phase "."; gene_id "TR.16.selenocysteine"; transcript_id "TR.16.selenocysteine"; Reference "TR.16.selenocysteine.nannospalax_galili.GCF_000622305_1_S_galili_v1_0_genomic";
NW_008346683.1	selenoprofiles_genewise	CDS	7322807	7322899	.	-	.	phase "."; gene_id "TR.16.selenocysteine"; transcript_id "TR.16.selenocysteine"; Reference "TR.16.selenocysteine.nannospalax_galili.GCF_000622305_1_S_galili_v1_0_genomic";
NW_008346683.1	selenoprofiles_genewise	CDS	7322424	7322500	.	-	.	phase "."; gene_id "TR.16.selenocysteine"; transcript_id "TR.16.selenocysteine"; Reference "TR.16.selenocysteine.nannospalax_galili.GCF_000622305_1_S_galili_v1_0_genomic";
NW_008346683.1	selenoprofiles_genewise	CDS	7321396	7321660	.	-	.	phase "."; gene_id "TR.16.selenocysteine"; transcript_id "TR.16.selenocysteine"; Reference "TR.16.selenocysteine.nannospalax_galili.GCF_000622305_1_S_galili_v1_0_genomic";
NW_008346683.1	selenoprofiles_genewise	CDS	7317895	7317990	.	-	.	phase "."; gene_id "TR.16.selenocysteine"; transcript_id "TR.16.selenocysteine"; Reference "TR.16.selenocysteine.nannospalax_galili.GCF_000622305_1_S_galili_v1_0_genomic";
NW_008346683.1	selenoprofiles_genewise	CDS	7316135	7316269	.	-	.	phase "."; gene_id "TR.16.selenocysteine"; transcript_id "TR.16.selenocysteine"; Reference "TR.16.selenocysteine.nannospalax_galili.GCF_000622305_1_S_galili_v1_0_genomic";
NW_008346683.1	selenoprofiles_genewise	CDS	7311620	7311688	.	-	.	phase "."; gene_id "TR.16.selenocysteine"; transcript_id "TR.16.selenocysteine"; Reference "TR.16.selenocysteine.nannospalax_galili.GCF_000622305_1_S_galili_v1_0_genomic";
NW_008346683.1	selenoprofiles_secposition	Selenocysteine	7311626	7311628	.	-	.	phase "."; gene_id "Sec1:TR.16.selenocysteine"; transcript_id "Sec1:TR.16.selenocysteine"; Reference "TR.16.selenocysteine.nannospalax_galili.GCF_000622305_1_S_galili_v1_0_genomic";
NW_008333794.1	selenoprofiles_genewise	CDS	2488137	2488361	.	+	.	phase "."; gene_id "TR.29.selenocysteine"; transcript_id "TR.29.selenocysteine"; Reference "TR.29.selenocysteine.nannospalax_galili.GCF_000622305_1_S_galili_v1_0_genomic";
NW_008333794.1	selenoprofiles_genewise	CDS	2494864	2494924	.	+	.	phase "."; gene_id "TR.29.selenocysteine"; transcript_id "TR.29.selenocysteine"; Reference "TR.29.selenocysteine.nannospalax_galili.GCF_000622305_1_S_galili_v1_0_genomic";
NW_008333794.1	selenoprofiles_genewise	CDS	2496171	2496280	.	+	.	phase "."; gene_id "TR.29.selenocysteine"; transcript_id "TR.29.selenocysteine"; Reference "TR.29.selenocysteine.nannospalax_galili.GCF_000622305_1_S_galili_v1_0_genomic";
NW_008333794.1	selenoprofiles_genewise	CDS	2499165	2499269	.	+	.	phase "."; gene_id "TR.29.selenocysteine"; transcript_id "TR.29.selenocysteine"; Reference "TR.29.selenocysteine.nannospalax_galili.GCF_000622305_1_S_galili_v1_0_genomic";
NW_008333794.1	selenoprofiles_genewise	CDS	2499452	2499524	.	+	.	phase "."; gene_id "TR.29.selenocysteine"; transcript_id "TR.29.selenocysteine"; Reference "TR.29.selenocysteine.nannospalax_galili.GCF_000622305_1_S_galili_v1_0_genomic";
NW_008333794.1	selenoprofiles_genewise	CDS	2501380	2501499	.	+	.	phase "."; gene_id "TR.29.selenocysteine"; transcript_id "TR.29.selenocysteine"; Reference "TR.29.selenocysteine.nannospalax_galili.GCF_000622305_1_S_galili_v1_0_genomic";
NW_008333794.1	selenoprofiles_genewise	CDS	2507175	2507317	.	+	.	phase "."; gene_id "TR.29.selenocysteine"; transcript_id "TR.29.selenocysteine"; Reference "TR.29.selenocysteine.nannospalax_galili.GCF_000622305_1_S_galili_v1_0_genomic";
NW_008333794.1	selenoprofiles_genewise	CDS	2508522	2508637	.	+	.	phase "."; gene_id "TR.29.selenocysteine"; transcript_id "TR.29.selenocysteine"; Reference "TR.29.selenocysteine.nannospalax_galili.GCF_000622305_1_S_galili_v1_0_genomic";
NW_008333794.1	selenoprofiles_genewise	CDS	2509720	2509945	.	+	.	phase "."; gene_id "TR.29.selenocysteine"; transcript_id "TR.29.selenocysteine"; Reference "TR.29.selenocysteine.nannospalax_galili.GCF_000622305_1_S_galili_v1_0_genomic";
NW_008333794.1	selenoprofiles_genewise	CDS	2511013	2511105	.	+	.	phase "."; gene_id "TR.29.selenocysteine"; transcript_id "TR.29.selenocysteine"; Reference "TR.29.selenocysteine.nannospalax_galili.GCF_000622305_1_S_galili_v1_0_genomic";
NW_008333794.1	selenoprofiles_genewise	CDS	2519353	2519429	.	+	.	phase "."; gene_id "TR.29.selenocysteine"; transcript_id "TR.29.selenocysteine"; Reference "TR.29.selenocysteine.nannospalax_galili.GCF_000622305_1_S_galili_v1_0_genomic";
NW_008333794.1	selenoprofiles_genewise	CDS	2519893	2520049	.	+	.	phase "."; gene_id "TR.29.selenocysteine"; transcript_id "TR.29.selenocysteine"; Reference "TR.29.selenocysteine.nannospalax_galili.GCF_000622305_1_S_galili_v1_0_genomic";
NW_008333794.1	selenoprofiles_genewise	CDS	2522076	2522183	.	+	.	phase "."; gene_id "TR.29.selenocysteine"; transcript_id "TR.29.selenocysteine"; Reference "TR.29.selenocysteine.nannospalax_galili.GCF_000622305_1_S_galili_v1_0_genomic";
NW_008333794.1	selenoprofiles_genewise	CDS	2522807	2522902	.	+	.	phase "."; gene_id "TR.29.selenocysteine"; transcript_id "TR.29.selenocysteine"; Reference "TR.29.selenocysteine.nannospalax_galili.GCF_000622305_1_S_galili_v1_0_genomic";
NW_008333794.1	selenoprofiles_genewise	CDS	2525644	2525778	.	+	.	phase "."; gene_id "TR.29.selenocysteine"; transcript_id "TR.29.selenocysteine"; Reference "TR.29.selenocysteine.nannospalax_galili.GCF_000622305_1_S_galili_v1_0_genomic";
NW_008333794.1	selenoprofiles_genewise	CDS	2526545	2526613	.	+	.	phase "."; gene_id "TR.29.selenocysteine"; transcript_id "TR.29.selenocysteine"; Reference "TR.29.selenocysteine.nannospalax_galili.GCF_000622305_1_S_galili_v1_0_genomic";
NW_008333794.1	selenoprofiles_secposition	Selenocysteine	2526605	2526607	.	+	.	phase "."; gene_id "Sec1:TR.29.selenocysteine"; transcript_id "Sec1:TR.29.selenocysteine"; Reference "TR.29.selenocysteine.nannospalax_galili.GCF_000622305_1_S_galili_v1_0_genomic";
NW_008346549.1	selenoprofiles_exonerate	CDS	817897	817972	.	+	.	phase "."; gene_id "TR.40.selenocysteine"; transcript_id "TR.40.selenocysteine"; Reference "TR.40.selenocysteine.nannospalax_galili.GCF_000622305_1_S_galili_v1_0_genomic";
NW_008346549.1	selenoprofiles_exonerate	CDS	822025	822081	.	+	.	phase "."; gene_id "TR.40.selenocysteine"; transcript_id "TR.40.selenocysteine"; Reference "TR.40.selenocysteine.nannospalax_galili.GCF_000622305_1_S_galili_v1_0_genomic";
NW_008346549.1	selenoprofiles_exonerate	CDS	822900	823044	.	+	.	phase "."; gene_id "TR.40.selenocysteine"; transcript_id "TR.40.selenocysteine"; Reference "TR.40.selenocysteine.nannospalax_galili.GCF_000622305_1_S_galili_v1_0_genomic";
NW_008346549.1	selenoprofiles_exonerate	CDS	823564	823638	.	+	.	phase "."; gene_id "TR.40.selenocysteine"; transcript_id "TR.40.selenocysteine"; Reference "TR.40.selenocysteine.nannospalax_galili.GCF_000622305_1_S_galili_v1_0_genomic";
NW_008346549.1	selenoprofiles_exonerate	CDS	825065	825143	.	+	.	phase "."; gene_id "TR.40.selenocysteine"; transcript_id "TR.40.selenocysteine"; Reference "TR.40.selenocysteine.nannospalax_galili.GCF_000622305_1_S_galili_v1_0_genomic";
NW_008346549.1	selenoprofiles_exonerate	CDS	826114	826176	.	+	.	phase "."; gene_id "TR.40.selenocysteine"; transcript_id "TR.40.selenocysteine"; Reference "TR.40.selenocysteine.nannospalax_galili.GCF_000622305_1_S_galili_v1_0_genomic";
NW_008346549.1	selenoprofiles_exonerate	CDS	829917	829987	.	+	.	phase "."; gene_id "TR.40.selenocysteine"; transcript_id "TR.40.selenocysteine"; Reference "TR.40.selenocysteine.nannospalax_galili.GCF_000622305_1_S_galili_v1_0_genomic";
NW_008346549.1	selenoprofiles_exonerate	CDS	840040	840059	.	+	.	phase "."; gene_id "TR.40.selenocysteine"; transcript_id "TR.40.selenocysteine"; Reference "TR.40.selenocysteine.nannospalax_galili.GCF_000622305_1_S_galili_v1_0_genomic";
NW_008346549.1	selenoprofiles_exonerate	CDS	840855	840946	.	+	.	phase "."; gene_id "TR.40.selenocysteine"; transcript_id "TR.40.selenocysteine"; Reference "TR.40.selenocysteine.nannospalax_galili.GCF_000622305_1_S_galili_v1_0_genomic";
NW_008346549.1	selenoprofiles_exonerate	CDS	842400	842574	.	+	.	phase "."; gene_id "TR.40.selenocysteine"; transcript_id "TR.40.selenocysteine"; Reference "TR.40.selenocysteine.nannospalax_galili.GCF_000622305_1_S_galili_v1_0_genomic";
NW_008346549.1	selenoprofiles_exonerate	CDS	856923	857059	.	+	.	phase "."; gene_id "TR.40.selenocysteine"; transcript_id "TR.40.selenocysteine"; Reference "TR.40.selenocysteine.nannospalax_galili.GCF_000622305_1_S_galili_v1_0_genomic";
NW_008346549.1	selenoprofiles_exonerate	CDS	861624	861719	.	+	.	phase "."; gene_id "TR.40.selenocysteine"; transcript_id "TR.40.selenocysteine"; Reference "TR.40.selenocysteine.nannospalax_galili.GCF_000622305_1_S_galili_v1_0_genomic";
NW_008346549.1	selenoprofiles_exonerate	CDS	862312	862404	.	+	.	phase "."; gene_id "TR.40.selenocysteine"; transcript_id "TR.40.selenocysteine"; Reference "TR.40.selenocysteine.nannospalax_galili.GCF_000622305_1_S_galili_v1_0_genomic";
NW_008346549.1	selenoprofiles_exonerate	CDS	864283	864354	.	+	.	phase "."; gene_id "TR.40.selenocysteine"; transcript_id "TR.40.selenocysteine"; Reference "TR.40.selenocysteine.nannospalax_galili.GCF_000622305_1_S_galili_v1_0_genomic";
NW_008346549.1	selenoprofiles_exonerate	CDS	864931	865028	.	+	.	phase "."; gene_id "TR.40.selenocysteine"; transcript_id "TR.40.selenocysteine"; Reference "TR.40.selenocysteine.nannospalax_galili.GCF_000622305_1_S_galili_v1_0_genomic";
NW_008346549.1	selenoprofiles_exonerate	CDS	868977	869106	.	+	.	phase "."; gene_id "TR.40.selenocysteine"; transcript_id "TR.40.selenocysteine"; Reference "TR.40.selenocysteine.nannospalax_galili.GCF_000622305_1_S_galili_v1_0_genomic";
NW_008346549.1	selenoprofiles_secposition	Selenocysteine	869098	869100	.	+	.	phase "."; gene_id "Sec1:TR.40.selenocysteine"; transcript_id "Sec1:TR.40.selenocysteine"; Reference "TR.40.selenocysteine.nannospalax_galili.GCF_000622305_1_S_galili_v1_0_genomic";
NW_008330327.1	selenoprofiles_genewise	CDS	3171205	3171374	.	-	.	phase "."; gene_id "SelT.2.selenocysteine"; transcript_id "SelT.2.selenocysteine"; Reference "SelT.2.selenocysteine.nannospalax_galili.GCF_000622305_1_S_galili_v1_0_genomic";
NW_008330327.1	selenoprofiles_genewise	CDS	3155207	3155317	.	-	.	phase "."; gene_id "SelT.2.selenocysteine"; transcript_id "SelT.2.selenocysteine"; Reference "SelT.2.selenocysteine.nannospalax_galili.GCF_000622305_1_S_galili_v1_0_genomic";
NW_008330327.1	selenoprofiles_genewise	CDS	3154619	3154745	.	-	.	phase "."; gene_id "SelT.2.selenocysteine"; transcript_id "SelT.2.selenocysteine"; Reference "SelT.2.selenocysteine.nannospalax_galili.GCF_000622305_1_S_galili_v1_0_genomic";
NW_008330327.1	selenoprofiles_genewise	CDS	3151942	3152029	.	-	.	phase "."; gene_id "SelT.2.selenocysteine"; transcript_id "SelT.2.selenocysteine"; Reference "SelT.2.selenocysteine.nannospalax_galili.GCF_000622305_1_S_galili_v1_0_genomic";
NW_008330327.1	selenoprofiles_genewise	CDS	3149406	3149530	.	-	.	phase "."; gene_id "SelT.2.selenocysteine"; transcript_id "SelT.2.selenocysteine"; Reference "SelT.2.selenocysteine.nannospalax_galili.GCF_000622305_1_S_galili_v1_0_genomic";
NW_008330327.1	selenoprofiles_secposition	Selenocysteine	3155308	3155310	.	-	.	phase "."; gene_id "Sec1:SelT.2.selenocysteine"; transcript_id "Sec1:SelT.2.selenocysteine"; Reference "SelT.2.selenocysteine.nannospalax_galili.GCF_000622305_1_S_galili_v1_0_genomic";
NW_008331138.1	selenoprofiles_exonerate	CDS	1436411	1436434	.	-	.	phase "."; gene_id "SelW.5.selenocysteine"; transcript_id "SelW.5.selenocysteine"; Reference "SelW.5.selenocysteine.nannospalax_galili.GCF_000622305_1_S_galili_v1_0_genomic";
NW_008331138.1	selenoprofiles_exonerate	CDS	1436259	1436312	.	-	.	phase "."; gene_id "SelW.5.selenocysteine"; transcript_id "SelW.5.selenocysteine"; Reference "SelW.5.selenocysteine.nannospalax_galili.GCF_000622305_1_S_galili_v1_0_genomic";
NW_008331138.1	selenoprofiles_exonerate	CDS	1436022	1436096	.	-	.	phase "."; gene_id "SelW.5.selenocysteine"; transcript_id "SelW.5.selenocysteine"; Reference "SelW.5.selenocysteine.nannospalax_galili.GCF_000622305_1_S_galili_v1_0_genomic";
NW_008331138.1	selenoprofiles_exonerate	CDS	1435843	1435926	.	-	.	phase "."; gene_id "SelW.5.selenocysteine"; transcript_id "SelW.5.selenocysteine"; Reference "SelW.5.selenocysteine.nannospalax_galili.GCF_000622305_1_S_galili_v1_0_genomic";
NW_008331138.1	selenoprofiles_secposition	Selenocysteine	1436426	1436428	.	-	.	phase "."; gene_id "Sec1:SelW.5.selenocysteine"; transcript_id "Sec1:SelW.5.selenocysteine"; Reference "SelW.5.selenocysteine.nannospalax_galili.GCF_000622305_1_S_galili_v1_0_genomic";
NW_017306815.1	selenoprofiles_genewise	CDS	1043287	1043512	.	-	.	phase "."; gene_id "SPS.3.selenocysteine"; transcript_id "SPS.3.selenocysteine"; Reference "SPS.3.selenocysteine.nanorana_parkeri.GCF_000935625_1_ASM93562v1_genomic";
NW_017306815.1	selenoprofiles_genewise	CDS	1036900	1037042	.	-	.	phase "."; gene_id "SPS.3.selenocysteine"; transcript_id "SPS.3.selenocysteine"; Reference "SPS.3.selenocysteine.nanorana_parkeri.GCF_000935625_1_ASM93562v1_genomic";
NW_017306815.1	selenoprofiles_genewise	CDS	1034642	1034749	.	-	.	phase "."; gene_id "SPS.3.selenocysteine"; transcript_id "SPS.3.selenocysteine"; Reference "SPS.3.selenocysteine.nanorana_parkeri.GCF_000935625_1_ASM93562v1_genomic";
NW_017306815.1	selenoprofiles_genewise	CDS	1032471	1032625	.	-	.	phase "."; gene_id "SPS.3.selenocysteine"; transcript_id "SPS.3.selenocysteine"; Reference "SPS.3.selenocysteine.nanorana_parkeri.GCF_000935625_1_ASM93562v1_genomic";
NW_017306815.1	selenoprofiles_genewise	CDS	1031291	1031381	.	-	.	phase "."; gene_id "SPS.3.selenocysteine"; transcript_id "SPS.3.selenocysteine"; Reference "SPS.3.selenocysteine.nanorana_parkeri.GCF_000935625_1_ASM93562v1_genomic";
NW_017306815.1	selenoprofiles_genewise	CDS	1031110	1031209	.	-	.	phase "."; gene_id "SPS.3.selenocysteine"; transcript_id "SPS.3.selenocysteine"; Reference "SPS.3.selenocysteine.nanorana_parkeri.GCF_000935625_1_ASM93562v1_genomic";
NW_017306815.1	selenoprofiles_genewise	CDS	1030574	1030786	.	-	.	phase "."; gene_id "SPS.3.selenocysteine"; transcript_id "SPS.3.selenocysteine"; Reference "SPS.3.selenocysteine.nanorana_parkeri.GCF_000935625_1_ASM93562v1_genomic";
NW_017306815.1	selenoprofiles_genewise	CDS	1028099	1028322	.	-	.	phase "."; gene_id "SPS.3.selenocysteine"; transcript_id "SPS.3.selenocysteine"; Reference "SPS.3.selenocysteine.nanorana_parkeri.GCF_000935625_1_ASM93562v1_genomic";
NW_017306815.1	selenoprofiles_secposition	Selenocysteine	1043384	1043386	.	-	.	phase "."; gene_id "Sec1:SPS.3.selenocysteine"; transcript_id "Sec1:SPS.3.selenocysteine"; Reference "SPS.3.selenocysteine.nanorana_parkeri.GCF_000935625_1_ASM93562v1_genomic";
NW_017306607.1	selenoprofiles_genewise	CDS	435947	436759	.	+	.	phase "."; gene_id "DI.1.selenocysteine"; transcript_id "DI.1.selenocysteine"; Reference "DI.1.selenocysteine.nanorana_parkeri.GCF_000935625_1_ASM93562v1_genomic";
NW_017306607.1	selenoprofiles_secposition	Selenocysteine	436346	436348	.	+	.	phase "."; gene_id "Sec1:DI.1.selenocysteine"; transcript_id "Sec1:DI.1.selenocysteine"; Reference "DI.1.selenocysteine.nanorana_parkeri.GCF_000935625_1_ASM93562v1_genomic";
NW_017309295.1	selenoprofiles_exonerate	CDS	59830	60051	.	-	.	phase "."; gene_id "DI.2.selenocysteine"; transcript_id "DI.2.selenocysteine"; Reference "DI.2.selenocysteine.nanorana_parkeri.GCF_000935625_1_ASM93562v1_genomic";
NW_017309295.1	selenoprofiles_exonerate	CDS	41327	41426	.	-	.	phase "."; gene_id "DI.2.selenocysteine"; transcript_id "DI.2.selenocysteine"; Reference "DI.2.selenocysteine.nanorana_parkeri.GCF_000935625_1_ASM93562v1_genomic";
NW_017309295.1	selenoprofiles_exonerate	CDS	35188	35684	.	-	.	phase "."; gene_id "DI.2.selenocysteine"; transcript_id "DI.2.selenocysteine"; Reference "DI.2.selenocysteine.nanorana_parkeri.GCF_000935625_1_ASM93562v1_genomic";
NW_017309295.1	selenoprofiles_secposition	Selenocysteine	35611	35613	.	-	.	phase "."; gene_id "Sec1:DI.2.selenocysteine"; transcript_id "Sec1:DI.2.selenocysteine"; Reference "DI.2.selenocysteine.nanorana_parkeri.GCF_000935625_1_ASM93562v1_genomic";
NW_017306983.1	selenoprofiles_genewise	CDS	400862	401210	.	+	.	phase "."; gene_id "DI.5.selenocysteine"; transcript_id "DI.5.selenocysteine"; Reference "DI.5.selenocysteine.nanorana_parkeri.GCF_000935625_1_ASM93562v1_genomic";
NW_017306983.1	selenoprofiles_genewise	CDS	404948	405091	.	+	.	phase "."; gene_id "DI.5.selenocysteine"; transcript_id "DI.5.selenocysteine"; Reference "DI.5.selenocysteine.nanorana_parkeri.GCF_000935625_1_ASM93562v1_genomic";
NW_017306983.1	selenoprofiles_genewise	CDS	405786	405985	.	+	.	phase "."; gene_id "DI.5.selenocysteine"; transcript_id "DI.5.selenocysteine"; Reference "DI.5.selenocysteine.nanorana_parkeri.GCF_000935625_1_ASM93562v1_genomic";
NW_017306983.1	selenoprofiles_genewise	CDS	408082	408198	.	+	.	phase "."; gene_id "DI.5.selenocysteine"; transcript_id "DI.5.selenocysteine"; Reference "DI.5.selenocysteine.nanorana_parkeri.GCF_000935625_1_ASM93562v1_genomic";
NW_017306983.1	selenoprofiles_secposition	Selenocysteine	404986	404988	.	+	.	phase "."; gene_id "Sec1:DI.5.selenocysteine"; transcript_id "Sec1:DI.5.selenocysteine"; Reference "DI.5.selenocysteine.nanorana_parkeri.GCF_000935625_1_ASM93562v1_genomic";
NW_017310636.1	selenoprofiles_genewise	CDS	3016	3249	.	+	.	phase "."; gene_id "GPx.2.selenocysteine"; transcript_id "GPx.2.selenocysteine"; Reference "GPx.2.selenocysteine.nanorana_parkeri.GCF_000935625_1_ASM93562v1_genomic";
NW_017310636.1	selenoprofiles_genewise	CDS	4089	4442	.	+	.	phase "."; gene_id "GPx.2.selenocysteine"; transcript_id "GPx.2.selenocysteine"; Reference "GPx.2.selenocysteine.nanorana_parkeri.GCF_000935625_1_ASM93562v1_genomic";
NW_017310636.1	selenoprofiles_secposition	Selenocysteine	3145	3147	.	+	.	phase "."; gene_id "Sec1:GPx.2.selenocysteine"; transcript_id "Sec1:GPx.2.selenocysteine"; Reference "GPx.2.selenocysteine.nanorana_parkeri.GCF_000935625_1_ASM93562v1_genomic";
NW_017309595.1	selenoprofiles_genewise	CDS	48577	48918	.	+	.	phase "."; gene_id "GPx.7.selenocysteine"; transcript_id "GPx.7.selenocysteine"; Reference "GPx.7.selenocysteine.nanorana_parkeri.GCF_000935625_1_ASM93562v1_genomic";
NW_017309595.1	selenoprofiles_secposition	Selenocysteine	48694	48696	.	+	.	phase "."; gene_id "Sec1:GPx.7.selenocysteine"; transcript_id "Sec1:GPx.7.selenocysteine"; Reference "GPx.7.selenocysteine.nanorana_parkeri.GCF_000935625_1_ASM93562v1_genomic";
NW_017306471.1	selenoprofiles_exonerate	CDS	1236085	1236279	.	-	.	phase "."; gene_id "GPx.11.selenocysteine"; transcript_id "GPx.11.selenocysteine"; Reference "GPx.11.selenocysteine.nanorana_parkeri.GCF_000935625_1_ASM93562v1_genomic";
NW_017306471.1	selenoprofiles_exonerate	CDS	1117055	1117208	.	-	.	phase "."; gene_id "GPx.11.selenocysteine"; transcript_id "GPx.11.selenocysteine"; Reference "GPx.11.selenocysteine.nanorana_parkeri.GCF_000935625_1_ASM93562v1_genomic";
NW_017306471.1	selenoprofiles_exonerate	CDS	1113035	1113152	.	-	.	phase "."; gene_id "GPx.11.selenocysteine"; transcript_id "GPx.11.selenocysteine"; Reference "GPx.11.selenocysteine.nanorana_parkeri.GCF_000935625_1_ASM93562v1_genomic";
NW_017306471.1	selenoprofiles_exonerate	CDS	1109186	1109285	.	-	.	phase "."; gene_id "GPx.11.selenocysteine"; transcript_id "GPx.11.selenocysteine"; Reference "GPx.11.selenocysteine.nanorana_parkeri.GCF_000935625_1_ASM93562v1_genomic";
NW_017306471.1	selenoprofiles_exonerate	CDS	1107334	1107576	.	-	.	phase "."; gene_id "GPx.11.selenocysteine"; transcript_id "GPx.11.selenocysteine"; Reference "GPx.11.selenocysteine.nanorana_parkeri.GCF_000935625_1_ASM93562v1_genomic";
NW_017306471.1	selenoprofiles_secposition	Selenocysteine	1117077	1117079	.	-	.	phase "."; gene_id "Sec1:GPx.11.selenocysteine"; transcript_id "Sec1:GPx.11.selenocysteine"; Reference "GPx.11.selenocysteine.nanorana_parkeri.GCF_000935625_1_ASM93562v1_genomic";
NW_017306669.1	selenoprofiles_blast	CDS	811146	811340	.	+	.	phase "."; gene_id "GPx.12.selenocysteine"; transcript_id "GPx.12.selenocysteine"; Reference "GPx.12.selenocysteine.nanorana_parkeri.GCF_000935625_1_ASM93562v1_genomic";
NW_017306669.1	selenoprofiles_blast	CDS	814677	814832	.	+	.	phase "."; gene_id "GPx.12.selenocysteine"; transcript_id "GPx.12.selenocysteine"; Reference "GPx.12.selenocysteine.nanorana_parkeri.GCF_000935625_1_ASM93562v1_genomic";
NW_017306669.1	selenoprofiles_secposition	Selenocysteine	811233	811235	.	+	.	phase "."; gene_id "Sec1:GPx.12.selenocysteine"; transcript_id "Sec1:GPx.12.selenocysteine"; Reference "GPx.12.selenocysteine.nanorana_parkeri.GCF_000935625_1_ASM93562v1_genomic";
NW_017306485.1	selenoprofiles_exonerate	CDS	932152	932370	.	+	.	phase "."; gene_id "Sel15.3.selenocysteine"; transcript_id "Sel15.3.selenocysteine"; Reference "Sel15.3.selenocysteine.nanorana_parkeri.GCF_000935625_1_ASM93562v1_genomic";
NW_017306485.1	selenoprofiles_exonerate	CDS	943201	943264	.	+	.	phase "."; gene_id "Sel15.3.selenocysteine"; transcript_id "Sel15.3.selenocysteine"; Reference "Sel15.3.selenocysteine.nanorana_parkeri.GCF_000935625_1_ASM93562v1_genomic";
NW_017306485.1	selenoprofiles_exonerate	CDS	945286	945335	.	+	.	phase "."; gene_id "Sel15.3.selenocysteine"; transcript_id "Sel15.3.selenocysteine"; Reference "Sel15.3.selenocysteine.nanorana_parkeri.GCF_000935625_1_ASM93562v1_genomic";
NW_017306485.1	selenoprofiles_exonerate	CDS	946212	946343	.	+	.	phase "."; gene_id "Sel15.3.selenocysteine"; transcript_id "Sel15.3.selenocysteine"; Reference "Sel15.3.selenocysteine.nanorana_parkeri.GCF_000935625_1_ASM93562v1_genomic";
NW_017306485.1	selenoprofiles_secposition	Selenocysteine	943234	943236	.	+	.	phase "."; gene_id "Sec1:Sel15.3.selenocysteine"; transcript_id "Sec1:Sel15.3.selenocysteine"; Reference "Sel15.3.selenocysteine.nanorana_parkeri.GCF_000935625_1_ASM93562v1_genomic";
NW_017307801.1	selenoprofiles_genewise	CDS	217891	218080	.	-	.	phase "."; gene_id "SelH.1.selenocysteine"; transcript_id "SelH.1.selenocysteine"; Reference "SelH.1.selenocysteine.nanorana_parkeri.GCF_000935625_1_ASM93562v1_genomic";
NW_017307801.1	selenoprofiles_genewise	CDS	217672	217772	.	-	.	phase "."; gene_id "SelH.1.selenocysteine"; transcript_id "SelH.1.selenocysteine"; Reference "SelH.1.selenocysteine.nanorana_parkeri.GCF_000935625_1_ASM93562v1_genomic";
NW_017307801.1	selenoprofiles_secposition	Selenocysteine	218027	218029	.	-	.	phase "."; gene_id "Sec1:SelH.1.selenocysteine"; transcript_id "Sec1:SelH.1.selenocysteine"; Reference "SelH.1.selenocysteine.nanorana_parkeri.GCF_000935625_1_ASM93562v1_genomic";
NW_017309537.1	selenoprofiles_genewise	CDS	41080	41139	.	-	.	phase "."; gene_id "SelI.3.selenocysteine"; transcript_id "SelI.3.selenocysteine"; Reference "SelI.3.selenocysteine.nanorana_parkeri.GCF_000935625_1_ASM93562v1_genomic";
NW_017309537.1	selenoprofiles_genewise	CDS	18896	18964	.	-	.	phase "."; gene_id "SelI.3.selenocysteine"; transcript_id "SelI.3.selenocysteine"; Reference "SelI.3.selenocysteine.nanorana_parkeri.GCF_000935625_1_ASM93562v1_genomic";
NW_017309537.1	selenoprofiles_genewise	CDS	15434	15542	.	-	.	phase "."; gene_id "SelI.3.selenocysteine"; transcript_id "SelI.3.selenocysteine"; Reference "SelI.3.selenocysteine.nanorana_parkeri.GCF_000935625_1_ASM93562v1_genomic";
NW_017309537.1	selenoprofiles_genewise	CDS	14580	14654	.	-	.	phase "."; gene_id "SelI.3.selenocysteine"; transcript_id "SelI.3.selenocysteine"; Reference "SelI.3.selenocysteine.nanorana_parkeri.GCF_000935625_1_ASM93562v1_genomic";
NW_017309537.1	selenoprofiles_genewise	CDS	13871	14133	.	-	.	phase "."; gene_id "SelI.3.selenocysteine"; transcript_id "SelI.3.selenocysteine"; Reference "SelI.3.selenocysteine.nanorana_parkeri.GCF_000935625_1_ASM93562v1_genomic";
NW_017309537.1	selenoprofiles_genewise	CDS	13629	13737	.	-	.	phase "."; gene_id "SelI.3.selenocysteine"; transcript_id "SelI.3.selenocysteine"; Reference "SelI.3.selenocysteine.nanorana_parkeri.GCF_000935625_1_ASM93562v1_genomic";
NW_017309537.1	selenoprofiles_genewise	CDS	10366	10414	.	-	.	phase "."; gene_id "SelI.3.selenocysteine"; transcript_id "SelI.3.selenocysteine"; Reference "SelI.3.selenocysteine.nanorana_parkeri.GCF_000935625_1_ASM93562v1_genomic";
NW_017309537.1	selenoprofiles_genewise	CDS	7778	7958	.	-	.	phase "."; gene_id "SelI.3.selenocysteine"; transcript_id "SelI.3.selenocysteine"; Reference "SelI.3.selenocysteine.nanorana_parkeri.GCF_000935625_1_ASM93562v1_genomic";
NW_017309537.1	selenoprofiles_genewise	CDS	7198	7380	.	-	.	phase "."; gene_id "SelI.3.selenocysteine"; transcript_id "SelI.3.selenocysteine"; Reference "SelI.3.selenocysteine.nanorana_parkeri.GCF_000935625_1_ASM93562v1_genomic";
NW_017309537.1	selenoprofiles_genewise	CDS	6440	6553	.	-	.	phase "."; gene_id "SelI.3.selenocysteine"; transcript_id "SelI.3.selenocysteine"; Reference "SelI.3.selenocysteine.nanorana_parkeri.GCF_000935625_1_ASM93562v1_genomic";
NW_017309537.1	selenoprofiles_secposition	Selenocysteine	6488	6490	.	-	.	phase "."; gene_id "Sec1:SelI.3.selenocysteine"; transcript_id "Sec1:SelI.3.selenocysteine"; Reference "SelI.3.selenocysteine.nanorana_parkeri.GCF_000935625_1_ASM93562v1_genomic";
NW_017306457.1	selenoprofiles_genewise	CDS	1369743	1369852	.	-	.	phase "."; gene_id "SelK.1.selenocysteine"; transcript_id "SelK.1.selenocysteine"; Reference "SelK.1.selenocysteine.nanorana_parkeri.GCF_000935625_1_ASM93562v1_genomic";
NW_017306457.1	selenoprofiles_genewise	CDS	1368243	1368326	.	-	.	phase "."; gene_id "SelK.1.selenocysteine"; transcript_id "SelK.1.selenocysteine"; Reference "SelK.1.selenocysteine.nanorana_parkeri.GCF_000935625_1_ASM93562v1_genomic";
NW_017306457.1	selenoprofiles_genewise	CDS	1366590	1366713	.	-	.	phase "."; gene_id "SelK.1.selenocysteine"; transcript_id "SelK.1.selenocysteine"; Reference "SelK.1.selenocysteine.nanorana_parkeri.GCF_000935625_1_ASM93562v1_genomic";
NW_017306457.1	selenoprofiles_secposition	Selenocysteine	1366629	1366631	.	-	.	phase "."; gene_id "Sec1:SelK.1.selenocysteine"; transcript_id "Sec1:SelK.1.selenocysteine"; Reference "SelK.1.selenocysteine.nanorana_parkeri.GCF_000935625_1_ASM93562v1_genomic";
NW_017306467.1	selenoprofiles_genewise	CDS	654553	654651	.	-	.	phase "."; gene_id "SelM.2.selenocysteine"; transcript_id "SelM.2.selenocysteine"; Reference "SelM.2.selenocysteine.nanorana_parkeri.GCF_000935625_1_ASM93562v1_genomic";
NW_017306467.1	selenoprofiles_genewise	CDS	654274	654315	.	-	.	phase "."; gene_id "SelM.2.selenocysteine"; transcript_id "SelM.2.selenocysteine"; Reference "SelM.2.selenocysteine.nanorana_parkeri.GCF_000935625_1_ASM93562v1_genomic";
NW_017306467.1	selenoprofiles_genewise	CDS	641167	641244	.	-	.	phase "."; gene_id "SelM.2.selenocysteine"; transcript_id "SelM.2.selenocysteine"; Reference "SelM.2.selenocysteine.nanorana_parkeri.GCF_000935625_1_ASM93562v1_genomic";
NW_017306467.1	selenoprofiles_genewise	CDS	637833	638027	.	-	.	phase "."; gene_id "SelM.2.selenocysteine"; transcript_id "SelM.2.selenocysteine"; Reference "SelM.2.selenocysteine.nanorana_parkeri.GCF_000935625_1_ASM93562v1_genomic";
NW_017306467.1	selenoprofiles_secposition	Selenocysteine	654301	654303	.	-	.	phase "."; gene_id "Sec1:SelM.2.selenocysteine"; transcript_id "Sec1:SelM.2.selenocysteine"; Reference "SelM.2.selenocysteine.nanorana_parkeri.GCF_000935625_1_ASM93562v1_genomic";
NW_017307414.1	selenoprofiles_genewise	CDS	450486	452180	.	+	.	phase "."; gene_id "SelN.1.selenocysteine"; transcript_id "SelN.1.selenocysteine"; Reference "SelN.1.selenocysteine.nanorana_parkeri.GCF_000935625_1_ASM93562v1_genomic";
NW_017307414.1	selenoprofiles_secposition	Selenocysteine	451791	451793	.	+	.	phase "."; gene_id "Sec1:SelN.1.selenocysteine"; transcript_id "Sec1:SelN.1.selenocysteine"; Reference "SelN.1.selenocysteine.nanorana_parkeri.GCF_000935625_1_ASM93562v1_genomic";
NW_017306343.1	selenoprofiles_genewise	CDS	1953106	1953670	.	-	.	phase "."; gene_id "SelO.1.selenocysteine"; transcript_id "SelO.1.selenocysteine"; Reference "SelO.1.selenocysteine.nanorana_parkeri.GCF_000935625_1_ASM93562v1_genomic";
NW_017306343.1	selenoprofiles_genewise	CDS	1952094	1952292	.	-	.	phase "."; gene_id "SelO.1.selenocysteine"; transcript_id "SelO.1.selenocysteine"; Reference "SelO.1.selenocysteine.nanorana_parkeri.GCF_000935625_1_ASM93562v1_genomic";
NW_017306343.1	selenoprofiles_genewise	CDS	1950595	1950778	.	-	.	phase "."; gene_id "SelO.1.selenocysteine"; transcript_id "SelO.1.selenocysteine"; Reference "SelO.1.selenocysteine.nanorana_parkeri.GCF_000935625_1_ASM93562v1_genomic";
NW_017306343.1	selenoprofiles_genewise	CDS	1949550	1949680	.	-	.	phase "."; gene_id "SelO.1.selenocysteine"; transcript_id "SelO.1.selenocysteine"; Reference "SelO.1.selenocysteine.nanorana_parkeri.GCF_000935625_1_ASM93562v1_genomic";
NW_017306343.1	selenoprofiles_genewise	CDS	1947356	1947636	.	-	.	phase "."; gene_id "SelO.1.selenocysteine"; transcript_id "SelO.1.selenocysteine"; Reference "SelO.1.selenocysteine.nanorana_parkeri.GCF_000935625_1_ASM93562v1_genomic";
NW_017306343.1	selenoprofiles_genewise	CDS	1946549	1946693	.	-	.	phase "."; gene_id "SelO.1.selenocysteine"; transcript_id "SelO.1.selenocysteine"; Reference "SelO.1.selenocysteine.nanorana_parkeri.GCF_000935625_1_ASM93562v1_genomic";
NW_017306343.1	selenoprofiles_genewise	CDS	1944551	1944736	.	-	.	phase "."; gene_id "SelO.1.selenocysteine"; transcript_id "SelO.1.selenocysteine"; Reference "SelO.1.selenocysteine.nanorana_parkeri.GCF_000935625_1_ASM93562v1_genomic";
NW_017306343.1	selenoprofiles_genewise	CDS	1943207	1943363	.	-	.	phase "."; gene_id "SelO.1.selenocysteine"; transcript_id "SelO.1.selenocysteine"; Reference "SelO.1.selenocysteine.nanorana_parkeri.GCF_000935625_1_ASM93562v1_genomic";
NW_017306343.1	selenoprofiles_genewise	CDS	1941838	1942032	.	-	.	phase "."; gene_id "SelO.1.selenocysteine"; transcript_id "SelO.1.selenocysteine"; Reference "SelO.1.selenocysteine.nanorana_parkeri.GCF_000935625_1_ASM93562v1_genomic";
NW_017306343.1	selenoprofiles_secposition	Selenocysteine	1941847	1941849	.	-	.	phase "."; gene_id "Sec1:SelO.1.selenocysteine"; transcript_id "Sec1:SelO.1.selenocysteine"; Reference "SelO.1.selenocysteine.nanorana_parkeri.GCF_000935625_1_ASM93562v1_genomic";
NW_017306839.1	selenoprofiles_genewise	CDS	663086	663288	.	+	.	phase "."; gene_id "SelP.5.selenocysteine"; transcript_id "SelP.5.selenocysteine"; Reference "SelP.5.selenocysteine.nanorana_parkeri.GCF_000935625_1_ASM93562v1_genomic";
NW_017306839.1	selenoprofiles_genewise	CDS	663419	663622	.	+	.	phase "."; gene_id "SelP.5.selenocysteine"; transcript_id "SelP.5.selenocysteine"; Reference "SelP.5.selenocysteine.nanorana_parkeri.GCF_000935625_1_ASM93562v1_genomic";
NW_017306839.1	selenoprofiles_genewise	CDS	664639	664801	.	+	.	phase "."; gene_id "SelP.5.selenocysteine"; transcript_id "SelP.5.selenocysteine"; Reference "SelP.5.selenocysteine.nanorana_parkeri.GCF_000935625_1_ASM93562v1_genomic";
NW_017306839.1	selenoprofiles_secposition	Selenocysteine	663260	663262	.	+	.	phase "."; gene_id "Sec1:SelP.5.selenocysteine"; transcript_id "Sec1:SelP.5.selenocysteine"; Reference "SelP.5.selenocysteine.nanorana_parkeri.GCF_000935625_1_ASM93562v1_genomic";
NW_017306776.1	selenoprofiles_genewise	CDS	541308	541362	.	-	.	phase "."; gene_id "SelR.1.selenocysteine"; transcript_id "SelR.1.selenocysteine"; Reference "SelR.1.selenocysteine.nanorana_parkeri.GCF_000935625_1_ASM93562v1_genomic";
NW_017306776.1	selenoprofiles_genewise	CDS	537954	538096	.	-	.	phase "."; gene_id "SelR.1.selenocysteine"; transcript_id "SelR.1.selenocysteine"; Reference "SelR.1.selenocysteine.nanorana_parkeri.GCF_000935625_1_ASM93562v1_genomic";
NW_017306776.1	selenoprofiles_genewise	CDS	535740	536009	.	-	.	phase "."; gene_id "SelR.1.selenocysteine"; transcript_id "SelR.1.selenocysteine"; Reference "SelR.1.selenocysteine.nanorana_parkeri.GCF_000935625_1_ASM93562v1_genomic";
NW_017306776.1	selenoprofiles_secposition	Selenocysteine	535929	535931	.	-	.	phase "."; gene_id "Sec1:SelR.1.selenocysteine"; transcript_id "Sec1:SelR.1.selenocysteine"; Reference "SelR.1.selenocysteine.nanorana_parkeri.GCF_000935625_1_ASM93562v1_genomic";
NW_017307241.1	selenoprofiles_exonerate	CDS	450309	450471	.	+	.	phase "."; gene_id "SelS.4.selenocysteine"; transcript_id "SelS.4.selenocysteine"; Reference "SelS.4.selenocysteine.nanorana_parkeri.GCF_000935625_1_ASM93562v1_genomic";
NW_017307241.1	selenoprofiles_exonerate	CDS	452424	452530	.	+	.	phase "."; gene_id "SelS.4.selenocysteine"; transcript_id "SelS.4.selenocysteine"; Reference "SelS.4.selenocysteine.nanorana_parkeri.GCF_000935625_1_ASM93562v1_genomic";
NW_017307241.1	selenoprofiles_exonerate	CDS	462259	462348	.	+	.	phase "."; gene_id "SelS.4.selenocysteine"; transcript_id "SelS.4.selenocysteine"; Reference "SelS.4.selenocysteine.nanorana_parkeri.GCF_000935625_1_ASM93562v1_genomic";
NW_017307241.1	selenoprofiles_exonerate	CDS	464921	465007	.	+	.	phase "."; gene_id "SelS.4.selenocysteine"; transcript_id "SelS.4.selenocysteine"; Reference "SelS.4.selenocysteine.nanorana_parkeri.GCF_000935625_1_ASM93562v1_genomic";
NW_017307241.1	selenoprofiles_secposition	Selenocysteine	464999	465001	.	+	.	phase "."; gene_id "Sec1:SelS.4.selenocysteine"; transcript_id "Sec1:SelS.4.selenocysteine"; Reference "SelS.4.selenocysteine.nanorana_parkeri.GCF_000935625_1_ASM93562v1_genomic";
NW_017306637.1	selenoprofiles_genewise	CDS	196618	196767	.	-	.	phase "."; gene_id "TR.5.selenocysteine"; transcript_id "TR.5.selenocysteine"; Reference "TR.5.selenocysteine.nanorana_parkeri.GCF_000935625_1_ASM93562v1_genomic";
NW_017306637.1	selenoprofiles_genewise	CDS	196462	196534	.	-	.	phase "."; gene_id "TR.5.selenocysteine"; transcript_id "TR.5.selenocysteine"; Reference "TR.5.selenocysteine.nanorana_parkeri.GCF_000935625_1_ASM93562v1_genomic";
NW_017306637.1	selenoprofiles_genewise	CDS	195633	195752	.	-	.	phase "."; gene_id "TR.5.selenocysteine"; transcript_id "TR.5.selenocysteine"; Reference "TR.5.selenocysteine.nanorana_parkeri.GCF_000935625_1_ASM93562v1_genomic";
NW_017306637.1	selenoprofiles_genewise	CDS	192674	192816	.	-	.	phase "."; gene_id "TR.5.selenocysteine"; transcript_id "TR.5.selenocysteine"; Reference "TR.5.selenocysteine.nanorana_parkeri.GCF_000935625_1_ASM93562v1_genomic";
NW_017306637.1	selenoprofiles_genewise	CDS	191443	191558	.	-	.	phase "."; gene_id "TR.5.selenocysteine"; transcript_id "TR.5.selenocysteine"; Reference "TR.5.selenocysteine.nanorana_parkeri.GCF_000935625_1_ASM93562v1_genomic";
NW_017306637.1	selenoprofiles_genewise	CDS	189994	190219	.	-	.	phase "."; gene_id "TR.5.selenocysteine"; transcript_id "TR.5.selenocysteine"; Reference "TR.5.selenocysteine.nanorana_parkeri.GCF_000935625_1_ASM93562v1_genomic";
NW_017306637.1	selenoprofiles_genewise	CDS	186750	186839	.	-	.	phase "."; gene_id "TR.5.selenocysteine"; transcript_id "TR.5.selenocysteine"; Reference "TR.5.selenocysteine.nanorana_parkeri.GCF_000935625_1_ASM93562v1_genomic";
NW_017306637.1	selenoprofiles_genewise	CDS	184701	184777	.	-	.	phase "."; gene_id "TR.5.selenocysteine"; transcript_id "TR.5.selenocysteine"; Reference "TR.5.selenocysteine.nanorana_parkeri.GCF_000935625_1_ASM93562v1_genomic";
NW_017306637.1	selenoprofiles_genewise	CDS	184195	184351	.	-	.	phase "."; gene_id "TR.5.selenocysteine"; transcript_id "TR.5.selenocysteine"; Reference "TR.5.selenocysteine.nanorana_parkeri.GCF_000935625_1_ASM93562v1_genomic";
NW_017306637.1	selenoprofiles_genewise	CDS	183593	183700	.	-	.	phase "."; gene_id "TR.5.selenocysteine"; transcript_id "TR.5.selenocysteine"; Reference "TR.5.selenocysteine.nanorana_parkeri.GCF_000935625_1_ASM93562v1_genomic";
NW_017306637.1	selenoprofiles_genewise	CDS	181037	181132	.	-	.	phase "."; gene_id "TR.5.selenocysteine"; transcript_id "TR.5.selenocysteine"; Reference "TR.5.selenocysteine.nanorana_parkeri.GCF_000935625_1_ASM93562v1_genomic";
NW_017306637.1	selenoprofiles_genewise	CDS	170997	171131	.	-	.	phase "."; gene_id "TR.5.selenocysteine"; transcript_id "TR.5.selenocysteine"; Reference "TR.5.selenocysteine.nanorana_parkeri.GCF_000935625_1_ASM93562v1_genomic";
NW_017306637.1	selenoprofiles_genewise	CDS	167153	167221	.	-	.	phase "."; gene_id "TR.5.selenocysteine"; transcript_id "TR.5.selenocysteine"; Reference "TR.5.selenocysteine.nanorana_parkeri.GCF_000935625_1_ASM93562v1_genomic";
NW_017306637.1	selenoprofiles_secposition	Selenocysteine	167159	167161	.	-	.	phase "."; gene_id "Sec1:TR.5.selenocysteine"; transcript_id "Sec1:TR.5.selenocysteine"; Reference "TR.5.selenocysteine.nanorana_parkeri.GCF_000935625_1_ASM93562v1_genomic";
NW_017306403.1	selenoprofiles_genewise	CDS	35190	35294	.	-	.	phase "."; gene_id "TR.20.selenocysteine"; transcript_id "TR.20.selenocysteine"; Reference "TR.20.selenocysteine.nanorana_parkeri.GCF_000935625_1_ASM93562v1_genomic";
NW_017306403.1	selenoprofiles_genewise	CDS	29646	29706	.	-	.	phase "."; gene_id "TR.20.selenocysteine"; transcript_id "TR.20.selenocysteine"; Reference "TR.20.selenocysteine.nanorana_parkeri.GCF_000935625_1_ASM93562v1_genomic";
NW_017306403.1	selenoprofiles_genewise	CDS	27836	27945	.	-	.	phase "."; gene_id "TR.20.selenocysteine"; transcript_id "TR.20.selenocysteine"; Reference "TR.20.selenocysteine.nanorana_parkeri.GCF_000935625_1_ASM93562v1_genomic";
NW_017306403.1	selenoprofiles_genewise	CDS	27362	27469	.	-	.	phase "."; gene_id "TR.20.selenocysteine"; transcript_id "TR.20.selenocysteine"; Reference "TR.20.selenocysteine.nanorana_parkeri.GCF_000935625_1_ASM93562v1_genomic";
NW_017306403.1	selenoprofiles_genewise	CDS	21640	21712	.	-	.	phase "."; gene_id "TR.20.selenocysteine"; transcript_id "TR.20.selenocysteine"; Reference "TR.20.selenocysteine.nanorana_parkeri.GCF_000935625_1_ASM93562v1_genomic";
NW_017306403.1	selenoprofiles_genewise	CDS	21030	21149	.	-	.	phase "."; gene_id "TR.20.selenocysteine"; transcript_id "TR.20.selenocysteine"; Reference "TR.20.selenocysteine.nanorana_parkeri.GCF_000935625_1_ASM93562v1_genomic";
NW_017306403.1	selenoprofiles_genewise	CDS	19610	19752	.	-	.	phase "."; gene_id "TR.20.selenocysteine"; transcript_id "TR.20.selenocysteine"; Reference "TR.20.selenocysteine.nanorana_parkeri.GCF_000935625_1_ASM93562v1_genomic";
NW_017306403.1	selenoprofiles_genewise	CDS	18475	18590	.	-	.	phase "."; gene_id "TR.20.selenocysteine"; transcript_id "TR.20.selenocysteine"; Reference "TR.20.selenocysteine.nanorana_parkeri.GCF_000935625_1_ASM93562v1_genomic";
NW_017306403.1	selenoprofiles_genewise	CDS	11861	12086	.	-	.	phase "."; gene_id "TR.20.selenocysteine"; transcript_id "TR.20.selenocysteine"; Reference "TR.20.selenocysteine.nanorana_parkeri.GCF_000935625_1_ASM93562v1_genomic";
NW_017306403.1	selenoprofiles_genewise	CDS	10509	10601	.	-	.	phase "."; gene_id "TR.20.selenocysteine"; transcript_id "TR.20.selenocysteine"; Reference "TR.20.selenocysteine.nanorana_parkeri.GCF_000935625_1_ASM93562v1_genomic";
NW_017306403.1	selenoprofiles_genewise	CDS	10349	10425	.	-	.	phase "."; gene_id "TR.20.selenocysteine"; transcript_id "TR.20.selenocysteine"; Reference "TR.20.selenocysteine.nanorana_parkeri.GCF_000935625_1_ASM93562v1_genomic";
NW_017306403.1	selenoprofiles_genewise	CDS	9753	9909	.	-	.	phase "."; gene_id "TR.20.selenocysteine"; transcript_id "TR.20.selenocysteine"; Reference "TR.20.selenocysteine.nanorana_parkeri.GCF_000935625_1_ASM93562v1_genomic";
NW_017306403.1	selenoprofiles_genewise	CDS	8657	8773	.	-	.	phase "."; gene_id "TR.20.selenocysteine"; transcript_id "TR.20.selenocysteine"; Reference "TR.20.selenocysteine.nanorana_parkeri.GCF_000935625_1_ASM93562v1_genomic";
NW_017306403.1	selenoprofiles_genewise	CDS	4534	4629	.	-	.	phase "."; gene_id "TR.20.selenocysteine"; transcript_id "TR.20.selenocysteine"; Reference "TR.20.selenocysteine.nanorana_parkeri.GCF_000935625_1_ASM93562v1_genomic";
NW_017306403.1	selenoprofiles_genewise	CDS	2614	2748	.	-	.	phase "."; gene_id "TR.20.selenocysteine"; transcript_id "TR.20.selenocysteine"; Reference "TR.20.selenocysteine.nanorana_parkeri.GCF_000935625_1_ASM93562v1_genomic";
NW_017306403.1	selenoprofiles_genewise	CDS	944	1012	.	-	.	phase "."; gene_id "TR.20.selenocysteine"; transcript_id "TR.20.selenocysteine"; Reference "TR.20.selenocysteine.nanorana_parkeri.GCF_000935625_1_ASM93562v1_genomic";
NW_017306403.1	selenoprofiles_secposition	Selenocysteine	950	952	.	-	.	phase "."; gene_id "Sec1:TR.20.selenocysteine"; transcript_id "Sec1:TR.20.selenocysteine"; Reference "TR.20.selenocysteine.nanorana_parkeri.GCF_000935625_1_ASM93562v1_genomic";
NW_017306528.1	selenoprofiles_exonerate	CDS	523190	523262	.	+	.	phase "."; gene_id "TR.34.selenocysteine"; transcript_id "TR.34.selenocysteine"; Reference "TR.34.selenocysteine.nanorana_parkeri.GCF_000935625_1_ASM93562v1_genomic";
NW_017306528.1	selenoprofiles_exonerate	CDS	527583	527639	.	+	.	phase "."; gene_id "TR.34.selenocysteine"; transcript_id "TR.34.selenocysteine"; Reference "TR.34.selenocysteine.nanorana_parkeri.GCF_000935625_1_ASM93562v1_genomic";
NW_017306528.1	selenoprofiles_exonerate	CDS	531413	531557	.	+	.	phase "."; gene_id "TR.34.selenocysteine"; transcript_id "TR.34.selenocysteine"; Reference "TR.34.selenocysteine.nanorana_parkeri.GCF_000935625_1_ASM93562v1_genomic";
NW_017306528.1	selenoprofiles_exonerate	CDS	535397	535471	.	+	.	phase "."; gene_id "TR.34.selenocysteine"; transcript_id "TR.34.selenocysteine"; Reference "TR.34.selenocysteine.nanorana_parkeri.GCF_000935625_1_ASM93562v1_genomic";
NW_017306528.1	selenoprofiles_exonerate	CDS	538343	538421	.	+	.	phase "."; gene_id "TR.34.selenocysteine"; transcript_id "TR.34.selenocysteine"; Reference "TR.34.selenocysteine.nanorana_parkeri.GCF_000935625_1_ASM93562v1_genomic";
NW_017306528.1	selenoprofiles_exonerate	CDS	540581	540643	.	+	.	phase "."; gene_id "TR.34.selenocysteine"; transcript_id "TR.34.selenocysteine"; Reference "TR.34.selenocysteine.nanorana_parkeri.GCF_000935625_1_ASM93562v1_genomic";
NW_017306528.1	selenoprofiles_exonerate	CDS	543911	543985	.	+	.	phase "."; gene_id "TR.34.selenocysteine"; transcript_id "TR.34.selenocysteine"; Reference "TR.34.selenocysteine.nanorana_parkeri.GCF_000935625_1_ASM93562v1_genomic";
NW_017306528.1	selenoprofiles_exonerate	CDS	559499	559591	.	+	.	phase "."; gene_id "TR.34.selenocysteine"; transcript_id "TR.34.selenocysteine"; Reference "TR.34.selenocysteine.nanorana_parkeri.GCF_000935625_1_ASM93562v1_genomic";
NW_017306528.1	selenoprofiles_exonerate	CDS	559719	559893	.	+	.	phase "."; gene_id "TR.34.selenocysteine"; transcript_id "TR.34.selenocysteine"; Reference "TR.34.selenocysteine.nanorana_parkeri.GCF_000935625_1_ASM93562v1_genomic";
NW_017306528.1	selenoprofiles_exonerate	CDS	582026	582162	.	+	.	phase "."; gene_id "TR.34.selenocysteine"; transcript_id "TR.34.selenocysteine"; Reference "TR.34.selenocysteine.nanorana_parkeri.GCF_000935625_1_ASM93562v1_genomic";
NW_017306528.1	selenoprofiles_exonerate	CDS	583366	583461	.	+	.	phase "."; gene_id "TR.34.selenocysteine"; transcript_id "TR.34.selenocysteine"; Reference "TR.34.selenocysteine.nanorana_parkeri.GCF_000935625_1_ASM93562v1_genomic";
NW_017306528.1	selenoprofiles_exonerate	CDS	583691	583783	.	+	.	phase "."; gene_id "TR.34.selenocysteine"; transcript_id "TR.34.selenocysteine"; Reference "TR.34.selenocysteine.nanorana_parkeri.GCF_000935625_1_ASM93562v1_genomic";
NW_017306528.1	selenoprofiles_exonerate	CDS	588289	588360	.	+	.	phase "."; gene_id "TR.34.selenocysteine"; transcript_id "TR.34.selenocysteine"; Reference "TR.34.selenocysteine.nanorana_parkeri.GCF_000935625_1_ASM93562v1_genomic";
NW_017306528.1	selenoprofiles_exonerate	CDS	590689	590786	.	+	.	phase "."; gene_id "TR.34.selenocysteine"; transcript_id "TR.34.selenocysteine"; Reference "TR.34.selenocysteine.nanorana_parkeri.GCF_000935625_1_ASM93562v1_genomic";
NW_017306528.1	selenoprofiles_exonerate	CDS	597167	597296	.	+	.	phase "."; gene_id "TR.34.selenocysteine"; transcript_id "TR.34.selenocysteine"; Reference "TR.34.selenocysteine.nanorana_parkeri.GCF_000935625_1_ASM93562v1_genomic";
NW_017306528.1	selenoprofiles_secposition	Selenocysteine	597288	597290	.	+	.	phase "."; gene_id "Sec1:TR.34.selenocysteine"; transcript_id "Sec1:TR.34.selenocysteine"; Reference "TR.34.selenocysteine.nanorana_parkeri.GCF_000935625_1_ASM93562v1_genomic";
NW_017307166.1	selenoprofiles_genewise	CDS	66000	66148	.	+	.	phase "."; gene_id "SelT.2.selenocysteine"; transcript_id "SelT.2.selenocysteine"; Reference "SelT.2.selenocysteine.nanorana_parkeri.GCF_000935625_1_ASM93562v1_genomic";
NW_017307166.1	selenoprofiles_genewise	CDS	71636	71746	.	+	.	phase "."; gene_id "SelT.2.selenocysteine"; transcript_id "SelT.2.selenocysteine"; Reference "SelT.2.selenocysteine.nanorana_parkeri.GCF_000935625_1_ASM93562v1_genomic";
NW_017307166.1	selenoprofiles_genewise	CDS	74443	74569	.	+	.	phase "."; gene_id "SelT.2.selenocysteine"; transcript_id "SelT.2.selenocysteine"; Reference "SelT.2.selenocysteine.nanorana_parkeri.GCF_000935625_1_ASM93562v1_genomic";
NW_017307166.1	selenoprofiles_genewise	CDS	78147	78234	.	+	.	phase "."; gene_id "SelT.2.selenocysteine"; transcript_id "SelT.2.selenocysteine"; Reference "SelT.2.selenocysteine.nanorana_parkeri.GCF_000935625_1_ASM93562v1_genomic";
NW_017307166.1	selenoprofiles_genewise	CDS	78676	78803	.	+	.	phase "."; gene_id "SelT.2.selenocysteine"; transcript_id "SelT.2.selenocysteine"; Reference "SelT.2.selenocysteine.nanorana_parkeri.GCF_000935625_1_ASM93562v1_genomic";
NW_017307166.1	selenoprofiles_secposition	Selenocysteine	71643	71645	.	+	.	phase "."; gene_id "Sec1:SelT.2.selenocysteine"; transcript_id "Sec1:SelT.2.selenocysteine"; Reference "SelT.2.selenocysteine.nanorana_parkeri.GCF_000935625_1_ASM93562v1_genomic";
NC_080799.1	selenoprofiles_genewise	CDS	17876612	17877958	.	+	.	phase "."; gene_id "SPS.1.selenocysteine"; transcript_id "SPS.1.selenocysteine"; Reference "SPS.1.selenocysteine.neofelis_nebulosa.GCF_028018385_1_mNeoNeb1_pri_genomic";
NC_080799.1	selenoprofiles_secposition	Selenocysteine	17876789	17876791	.	+	.	phase "."; gene_id "Sec1:SPS.1.selenocysteine"; transcript_id "Sec1:SPS.1.selenocysteine"; Reference "SPS.1.selenocysteine.neofelis_nebulosa.GCF_028018385_1_mNeoNeb1_pri_genomic";
NC_080788.1	selenoprofiles_genewise	CDS	144696630	144697556	.	+	.	phase "."; gene_id "DI.1.selenocysteine"; transcript_id "DI.1.selenocysteine"; Reference "DI.1.selenocysteine.neofelis_nebulosa.GCF_028018385_1_mNeoNeb1_pri_genomic";
NC_080788.1	selenoprofiles_secposition	Selenocysteine	144697149	144697151	.	+	.	phase "."; gene_id "Sec1:DI.1.selenocysteine"; transcript_id "Sec1:DI.1.selenocysteine"; Reference "DI.1.selenocysteine.neofelis_nebulosa.GCF_028018385_1_mNeoNeb1_pri_genomic";
NC_080788.1	selenoprofiles_genewise	CDS	125761945	125762166	.	-	.	phase "."; gene_id "DI.3.selenocysteine"; transcript_id "DI.3.selenocysteine"; Reference "DI.3.selenocysteine.neofelis_nebulosa.GCF_028018385_1_mNeoNeb1_pri_genomic";
NC_080788.1	selenoprofiles_genewise	CDS	125753311	125753886	.	-	.	phase "."; gene_id "DI.3.selenocysteine"; transcript_id "DI.3.selenocysteine"; Reference "DI.3.selenocysteine.neofelis_nebulosa.GCF_028018385_1_mNeoNeb1_pri_genomic";
NC_080788.1	selenoprofiles_secposition	Selenocysteine	125753710	125753712	.	-	.	phase "."; gene_id "Sec1:DI.3.selenocysteine"; transcript_id "Sec1:DI.3.selenocysteine"; Reference "DI.3.selenocysteine.neofelis_nebulosa.GCF_028018385_1_mNeoNeb1_pri_genomic";
NC_080783.1	selenoprofiles_genewise	CDS	178689656	178689977	.	-	.	phase "."; gene_id "DI.5.selenocysteine"; transcript_id "DI.5.selenocysteine"; Reference "DI.5.selenocysteine.neofelis_nebulosa.GCF_028018385_1_mNeoNeb1_pri_genomic";
NC_080783.1	selenoprofiles_genewise	CDS	178680856	178680999	.	-	.	phase "."; gene_id "DI.5.selenocysteine"; transcript_id "DI.5.selenocysteine"; Reference "DI.5.selenocysteine.neofelis_nebulosa.GCF_028018385_1_mNeoNeb1_pri_genomic";
NC_080783.1	selenoprofiles_genewise	CDS	178674943	178675142	.	-	.	phase "."; gene_id "DI.5.selenocysteine"; transcript_id "DI.5.selenocysteine"; Reference "DI.5.selenocysteine.neofelis_nebulosa.GCF_028018385_1_mNeoNeb1_pri_genomic";
NC_080783.1	selenoprofiles_genewise	CDS	178672892	178672960	.	-	.	phase "."; gene_id "DI.5.selenocysteine"; transcript_id "DI.5.selenocysteine"; Reference "DI.5.selenocysteine.neofelis_nebulosa.GCF_028018385_1_mNeoNeb1_pri_genomic";
NC_080783.1	selenoprofiles_secposition	Selenocysteine	178680959	178680961	.	-	.	phase "."; gene_id "Sec1:DI.5.selenocysteine"; transcript_id "Sec1:DI.5.selenocysteine"; Reference "DI.5.selenocysteine.neofelis_nebulosa.GCF_028018385_1_mNeoNeb1_pri_genomic";
NC_080785.1	selenoprofiles_genewise	CDS	151683846	151684106	.	+	.	phase "."; gene_id "GPx.2.selenocysteine"; transcript_id "GPx.2.selenocysteine"; Reference "GPx.2.selenocysteine.neofelis_nebulosa.GCF_028018385_1_mNeoNeb1_pri_genomic";
NC_080785.1	selenoprofiles_genewise	CDS	151684343	151684702	.	+	.	phase "."; gene_id "GPx.2.selenocysteine"; transcript_id "GPx.2.selenocysteine"; Reference "GPx.2.selenocysteine.neofelis_nebulosa.GCF_028018385_1_mNeoNeb1_pri_genomic";
NC_080785.1	selenoprofiles_secposition	Selenocysteine	151683999	151684001	.	+	.	phase "."; gene_id "Sec1:GPx.2.selenocysteine"; transcript_id "Sec1:GPx.2.selenocysteine"; Reference "GPx.2.selenocysteine.neofelis_nebulosa.GCF_028018385_1_mNeoNeb1_pri_genomic";
NC_080785.1	selenoprofiles_blast	CDS	169593777	169593851	.	-	.	phase "."; gene_id "GPx.3.selenocysteine"; transcript_id "GPx.3.selenocysteine"; Reference "GPx.3.selenocysteine.neofelis_nebulosa.GCF_028018385_1_mNeoNeb1_pri_genomic";
NC_080785.1	selenoprofiles_blast	CDS	169593552	169593692	.	-	.	phase "."; gene_id "GPx.3.selenocysteine"; transcript_id "GPx.3.selenocysteine"; Reference "GPx.3.selenocysteine.neofelis_nebulosa.GCF_028018385_1_mNeoNeb1_pri_genomic";
NC_080785.1	selenoprofiles_blast	CDS	169593231	169593407	.	-	.	phase "."; gene_id "GPx.3.selenocysteine"; transcript_id "GPx.3.selenocysteine"; Reference "GPx.3.selenocysteine.neofelis_nebulosa.GCF_028018385_1_mNeoNeb1_pri_genomic";
NC_080785.1	selenoprofiles_secposition	Selenocysteine	169593654	169593656	.	-	.	phase "."; gene_id "Sec1:GPx.3.selenocysteine"; transcript_id "Sec1:GPx.3.selenocysteine"; Reference "GPx.3.selenocysteine.neofelis_nebulosa.GCF_028018385_1_mNeoNeb1_pri_genomic";
NC_080788.1	selenoprofiles_genewise	CDS	112217628	112217849	.	-	.	phase "."; gene_id "GPx.5.selenocysteine"; transcript_id "GPx.5.selenocysteine"; Reference "GPx.5.selenocysteine.neofelis_nebulosa.GCF_028018385_1_mNeoNeb1_pri_genomic";
NC_080788.1	selenoprofiles_genewise	CDS	112214975	112215325	.	-	.	phase "."; gene_id "GPx.5.selenocysteine"; transcript_id "GPx.5.selenocysteine"; Reference "GPx.5.selenocysteine.neofelis_nebulosa.GCF_028018385_1_mNeoNeb1_pri_genomic";
NC_080788.1	selenoprofiles_secposition	Selenocysteine	112217730	112217732	.	-	.	phase "."; gene_id "Sec1:GPx.5.selenocysteine"; transcript_id "Sec1:GPx.5.selenocysteine"; Reference "GPx.5.selenocysteine.neofelis_nebulosa.GCF_028018385_1_mNeoNeb1_pri_genomic";
NC_080788.1	selenoprofiles_genewise	CDS	113729956	113730126	.	+	.	phase "."; gene_id "GPx.6.selenocysteine"; transcript_id "GPx.6.selenocysteine"; Reference "GPx.6.selenocysteine.neofelis_nebulosa.GCF_028018385_1_mNeoNeb1_pri_genomic";
NC_080788.1	selenoprofiles_secposition	Selenocysteine	113730073	113730075	.	+	.	phase "."; gene_id "Sec1:GPx.6.selenocysteine"; transcript_id "Sec1:GPx.6.selenocysteine"; Reference "GPx.6.selenocysteine.neofelis_nebulosa.GCF_028018385_1_mNeoNeb1_pri_genomic";
NC_080783.1	selenoprofiles_genewise	CDS	115487581	115487850	.	-	.	phase "."; gene_id "GPx.10.selenocysteine"; transcript_id "GPx.10.selenocysteine"; Reference "GPx.10.selenocysteine.neofelis_nebulosa.GCF_028018385_1_mNeoNeb1_pri_genomic";
NC_080783.1	selenoprofiles_secposition	Selenocysteine	115487740	115487742	.	-	.	phase "."; gene_id "Sec1:GPx.10.selenocysteine"; transcript_id "Sec1:GPx.10.selenocysteine"; Reference "GPx.10.selenocysteine.neofelis_nebulosa.GCF_028018385_1_mNeoNeb1_pri_genomic";
NC_080782.1	selenoprofiles_genewise	CDS	43909880	43910030	.	+	.	phase "."; gene_id "GPx.12.selenocysteine"; transcript_id "GPx.12.selenocysteine"; Reference "GPx.12.selenocysteine.neofelis_nebulosa.GCF_028018385_1_mNeoNeb1_pri_genomic";
NC_080782.1	selenoprofiles_genewise	CDS	43911513	43911630	.	+	.	phase "."; gene_id "GPx.12.selenocysteine"; transcript_id "GPx.12.selenocysteine"; Reference "GPx.12.selenocysteine.neofelis_nebulosa.GCF_028018385_1_mNeoNeb1_pri_genomic";
NC_080782.1	selenoprofiles_genewise	CDS	43912086	43912185	.	+	.	phase "."; gene_id "GPx.12.selenocysteine"; transcript_id "GPx.12.selenocysteine"; Reference "GPx.12.selenocysteine.neofelis_nebulosa.GCF_028018385_1_mNeoNeb1_pri_genomic";
NC_080782.1	selenoprofiles_genewise	CDS	43912600	43912821	.	+	.	phase "."; gene_id "GPx.12.selenocysteine"; transcript_id "GPx.12.selenocysteine"; Reference "GPx.12.selenocysteine.neofelis_nebulosa.GCF_028018385_1_mNeoNeb1_pri_genomic";
NC_080782.1	selenoprofiles_secposition	Selenocysteine	43910006	43910008	.	+	.	phase "."; gene_id "Sec1:GPx.12.selenocysteine"; transcript_id "Sec1:GPx.12.selenocysteine"; Reference "GPx.12.selenocysteine.neofelis_nebulosa.GCF_028018385_1_mNeoNeb1_pri_genomic";
NC_080783.1	selenoprofiles_genewise	CDS	148829384	148829467	.	+	.	phase "."; gene_id "Sel15.3.selenocysteine"; transcript_id "Sel15.3.selenocysteine"; Reference "Sel15.3.selenocysteine.neofelis_nebulosa.GCF_028018385_1_mNeoNeb1_pri_genomic";
NC_080783.1	selenoprofiles_genewise	CDS	148837925	148838092	.	+	.	phase "."; gene_id "Sel15.3.selenocysteine"; transcript_id "Sel15.3.selenocysteine"; Reference "Sel15.3.selenocysteine.neofelis_nebulosa.GCF_028018385_1_mNeoNeb1_pri_genomic";
NC_080783.1	selenoprofiles_genewise	CDS	148860345	148860408	.	+	.	phase "."; gene_id "Sel15.3.selenocysteine"; transcript_id "Sel15.3.selenocysteine"; Reference "Sel15.3.selenocysteine.neofelis_nebulosa.GCF_028018385_1_mNeoNeb1_pri_genomic";
NC_080783.1	selenoprofiles_genewise	CDS	148878218	148878267	.	+	.	phase "."; gene_id "Sel15.3.selenocysteine"; transcript_id "Sel15.3.selenocysteine"; Reference "Sel15.3.selenocysteine.neofelis_nebulosa.GCF_028018385_1_mNeoNeb1_pri_genomic";
NC_080783.1	selenoprofiles_genewise	CDS	148880861	148880992	.	+	.	phase "."; gene_id "Sel15.3.selenocysteine"; transcript_id "Sel15.3.selenocysteine"; Reference "Sel15.3.selenocysteine.neofelis_nebulosa.GCF_028018385_1_mNeoNeb1_pri_genomic";
NC_080783.1	selenoprofiles_secposition	Selenocysteine	148860378	148860380	.	+	.	phase "."; gene_id "Sec1:Sel15.3.selenocysteine"; transcript_id "Sec1:Sel15.3.selenocysteine"; Reference "Sel15.3.selenocysteine.neofelis_nebulosa.GCF_028018385_1_mNeoNeb1_pri_genomic";
NC_080791.1	selenoprofiles_genewise	CDS	102783021	102783163	.	+	.	phase "."; gene_id "SelH.1.selenocysteine"; transcript_id "SelH.1.selenocysteine"; Reference "SelH.1.selenocysteine.neofelis_nebulosa.GCF_028018385_1_mNeoNeb1_pri_genomic";
NC_080791.1	selenoprofiles_genewise	CDS	102783245	102783390	.	+	.	phase "."; gene_id "SelH.1.selenocysteine"; transcript_id "SelH.1.selenocysteine"; Reference "SelH.1.selenocysteine.neofelis_nebulosa.GCF_028018385_1_mNeoNeb1_pri_genomic";
NC_080791.1	selenoprofiles_genewise	CDS	102783512	102783612	.	+	.	phase "."; gene_id "SelH.1.selenocysteine"; transcript_id "SelH.1.selenocysteine"; Reference "SelH.1.selenocysteine.neofelis_nebulosa.GCF_028018385_1_mNeoNeb1_pri_genomic";
NC_080791.1	selenoprofiles_secposition	Selenocysteine	102783252	102783254	.	+	.	phase "."; gene_id "Sec1:SelH.1.selenocysteine"; transcript_id "Sec1:SelH.1.selenocysteine"; Reference "SelH.1.selenocysteine.neofelis_nebulosa.GCF_028018385_1_mNeoNeb1_pri_genomic";
NC_080790.1	selenoprofiles_genewise	CDS	21118675	21118731	.	+	.	phase "."; gene_id "SelI.3.selenocysteine"; transcript_id "SelI.3.selenocysteine"; Reference "SelI.3.selenocysteine.neofelis_nebulosa.GCF_028018385_1_mNeoNeb1_pri_genomic";
NC_080790.1	selenoprofiles_genewise	CDS	21135490	21135558	.	+	.	phase "."; gene_id "SelI.3.selenocysteine"; transcript_id "SelI.3.selenocysteine"; Reference "SelI.3.selenocysteine.neofelis_nebulosa.GCF_028018385_1_mNeoNeb1_pri_genomic";
NC_080790.1	selenoprofiles_genewise	CDS	21136020	21136128	.	+	.	phase "."; gene_id "SelI.3.selenocysteine"; transcript_id "SelI.3.selenocysteine"; Reference "SelI.3.selenocysteine.neofelis_nebulosa.GCF_028018385_1_mNeoNeb1_pri_genomic";
NC_080790.1	selenoprofiles_genewise	CDS	21138001	21138075	.	+	.	phase "."; gene_id "SelI.3.selenocysteine"; transcript_id "SelI.3.selenocysteine"; Reference "SelI.3.selenocysteine.neofelis_nebulosa.GCF_028018385_1_mNeoNeb1_pri_genomic";
NC_080790.1	selenoprofiles_genewise	CDS	21143996	21144258	.	+	.	phase "."; gene_id "SelI.3.selenocysteine"; transcript_id "SelI.3.selenocysteine"; Reference "SelI.3.selenocysteine.neofelis_nebulosa.GCF_028018385_1_mNeoNeb1_pri_genomic";
NC_080790.1	selenoprofiles_genewise	CDS	21145210	21145318	.	+	.	phase "."; gene_id "SelI.3.selenocysteine"; transcript_id "SelI.3.selenocysteine"; Reference "SelI.3.selenocysteine.neofelis_nebulosa.GCF_028018385_1_mNeoNeb1_pri_genomic";
NC_080790.1	selenoprofiles_genewise	CDS	21151419	21151467	.	+	.	phase "."; gene_id "SelI.3.selenocysteine"; transcript_id "SelI.3.selenocysteine"; Reference "SelI.3.selenocysteine.neofelis_nebulosa.GCF_028018385_1_mNeoNeb1_pri_genomic";
NC_080790.1	selenoprofiles_genewise	CDS	21152847	21153027	.	+	.	phase "."; gene_id "SelI.3.selenocysteine"; transcript_id "SelI.3.selenocysteine"; Reference "SelI.3.selenocysteine.neofelis_nebulosa.GCF_028018385_1_mNeoNeb1_pri_genomic";
NC_080790.1	selenoprofiles_genewise	CDS	21155264	21155446	.	+	.	phase "."; gene_id "SelI.3.selenocysteine"; transcript_id "SelI.3.selenocysteine"; Reference "SelI.3.selenocysteine.neofelis_nebulosa.GCF_028018385_1_mNeoNeb1_pri_genomic";
NC_080790.1	selenoprofiles_genewise	CDS	21158068	21158166	.	+	.	phase "."; gene_id "SelI.3.selenocysteine"; transcript_id "SelI.3.selenocysteine"; Reference "SelI.3.selenocysteine.neofelis_nebulosa.GCF_028018385_1_mNeoNeb1_pri_genomic";
NC_080790.1	selenoprofiles_secposition	Selenocysteine	21158131	21158133	.	+	.	phase "."; gene_id "Sec1:SelI.3.selenocysteine"; transcript_id "Sec1:SelI.3.selenocysteine"; Reference "SelI.3.selenocysteine.neofelis_nebulosa.GCF_028018385_1_mNeoNeb1_pri_genomic";
NC_080790.1	selenoprofiles_genewise	CDS	68300164	68300559	.	-	.	phase "."; gene_id "SelK.1.selenocysteine"; transcript_id "SelK.1.selenocysteine"; Reference "SelK.1.selenocysteine.neofelis_nebulosa.GCF_028018385_1_mNeoNeb1_pri_genomic";
NC_080790.1	selenoprofiles_secposition	Selenocysteine	68300284	68300286	.	-	.	phase "."; gene_id "Sec1:SelK.1.selenocysteine"; transcript_id "Sec1:SelK.1.selenocysteine"; Reference "SelK.1.selenocysteine.neofelis_nebulosa.GCF_028018385_1_mNeoNeb1_pri_genomic";
NC_080785.1	selenoprofiles_genewise	CDS	147779800	147779909	.	+	.	phase "."; gene_id "SelK.4.selenocysteine"; transcript_id "SelK.4.selenocysteine"; Reference "SelK.4.selenocysteine.neofelis_nebulosa.GCF_028018385_1_mNeoNeb1_pri_genomic";
NC_080785.1	selenoprofiles_genewise	CDS	147781628	147781711	.	+	.	phase "."; gene_id "SelK.4.selenocysteine"; transcript_id "SelK.4.selenocysteine"; Reference "SelK.4.selenocysteine.neofelis_nebulosa.GCF_028018385_1_mNeoNeb1_pri_genomic";
NC_080785.1	selenoprofiles_genewise	CDS	147782279	147782369	.	+	.	phase "."; gene_id "SelK.4.selenocysteine"; transcript_id "SelK.4.selenocysteine"; Reference "SelK.4.selenocysteine.neofelis_nebulosa.GCF_028018385_1_mNeoNeb1_pri_genomic";
NC_080785.1	selenoprofiles_secposition	Selenocysteine	147782358	147782360	.	+	.	phase "."; gene_id "Sec1:SelK.4.selenocysteine"; transcript_id "Sec1:SelK.4.selenocysteine"; Reference "SelK.4.selenocysteine.neofelis_nebulosa.GCF_028018385_1_mNeoNeb1_pri_genomic";
NC_080792.1	selenoprofiles_genewise	CDS	73555849	73555968	.	-	.	phase "."; gene_id "SelM.2.selenocysteine"; transcript_id "SelM.2.selenocysteine"; Reference "SelM.2.selenocysteine.neofelis_nebulosa.GCF_028018385_1_mNeoNeb1_pri_genomic";
NC_080792.1	selenoprofiles_genewise	CDS	73554635	73554670	.	-	.	phase "."; gene_id "SelM.2.selenocysteine"; transcript_id "SelM.2.selenocysteine"; Reference "SelM.2.selenocysteine.neofelis_nebulosa.GCF_028018385_1_mNeoNeb1_pri_genomic";
NC_080792.1	selenoprofiles_genewise	CDS	73554417	73554451	.	-	.	phase "."; gene_id "SelM.2.selenocysteine"; transcript_id "SelM.2.selenocysteine"; Reference "SelM.2.selenocysteine.neofelis_nebulosa.GCF_028018385_1_mNeoNeb1_pri_genomic";
NC_080792.1	selenoprofiles_genewise	CDS	73553986	73554064	.	-	.	phase "."; gene_id "SelM.2.selenocysteine"; transcript_id "SelM.2.selenocysteine"; Reference "SelM.2.selenocysteine.neofelis_nebulosa.GCF_028018385_1_mNeoNeb1_pri_genomic";
NC_080792.1	selenoprofiles_genewise	CDS	73553750	73553908	.	-	.	phase "."; gene_id "SelM.2.selenocysteine"; transcript_id "SelM.2.selenocysteine"; Reference "SelM.2.selenocysteine.neofelis_nebulosa.GCF_028018385_1_mNeoNeb1_pri_genomic";
NC_080792.1	selenoprofiles_secposition	Selenocysteine	73554656	73554658	.	-	.	phase "."; gene_id "Sec1:SelM.2.selenocysteine"; transcript_id "Sec1:SelM.2.selenocysteine"; Reference "SelM.2.selenocysteine.neofelis_nebulosa.GCF_028018385_1_mNeoNeb1_pri_genomic";
NC_080783.1	selenoprofiles_genewise	CDS	203110559	203110682	.	-	.	phase "."; gene_id "SelN.3.selenocysteine"; transcript_id "SelN.3.selenocysteine"; Reference "SelN.3.selenocysteine.neofelis_nebulosa.GCF_028018385_1_mNeoNeb1_pri_genomic";
NC_080783.1	selenoprofiles_genewise	CDS	203106797	203106927	.	-	.	phase "."; gene_id "SelN.3.selenocysteine"; transcript_id "SelN.3.selenocysteine"; Reference "SelN.3.selenocysteine.neofelis_nebulosa.GCF_028018385_1_mNeoNeb1_pri_genomic";
NC_080783.1	selenoprofiles_genewise	CDS	203103649	203103861	.	-	.	phase "."; gene_id "SelN.3.selenocysteine"; transcript_id "SelN.3.selenocysteine"; Reference "SelN.3.selenocysteine.neofelis_nebulosa.GCF_028018385_1_mNeoNeb1_pri_genomic";
NC_080783.1	selenoprofiles_genewise	CDS	203103264	203103388	.	-	.	phase "."; gene_id "SelN.3.selenocysteine"; transcript_id "SelN.3.selenocysteine"; Reference "SelN.3.selenocysteine.neofelis_nebulosa.GCF_028018385_1_mNeoNeb1_pri_genomic";
NC_080783.1	selenoprofiles_genewise	CDS	203102552	203102689	.	-	.	phase "."; gene_id "SelN.3.selenocysteine"; transcript_id "SelN.3.selenocysteine"; Reference "SelN.3.selenocysteine.neofelis_nebulosa.GCF_028018385_1_mNeoNeb1_pri_genomic";
NC_080783.1	selenoprofiles_genewise	CDS	203100848	203100929	.	-	.	phase "."; gene_id "SelN.3.selenocysteine"; transcript_id "SelN.3.selenocysteine"; Reference "SelN.3.selenocysteine.neofelis_nebulosa.GCF_028018385_1_mNeoNeb1_pri_genomic";
NC_080783.1	selenoprofiles_genewise	CDS	203100270	203100458	.	-	.	phase "."; gene_id "SelN.3.selenocysteine"; transcript_id "SelN.3.selenocysteine"; Reference "SelN.3.selenocysteine.neofelis_nebulosa.GCF_028018385_1_mNeoNeb1_pri_genomic";
NC_080783.1	selenoprofiles_genewise	CDS	203099807	203099912	.	-	.	phase "."; gene_id "SelN.3.selenocysteine"; transcript_id "SelN.3.selenocysteine"; Reference "SelN.3.selenocysteine.neofelis_nebulosa.GCF_028018385_1_mNeoNeb1_pri_genomic";
NC_080783.1	selenoprofiles_genewise	CDS	203098437	203098549	.	-	.	phase "."; gene_id "SelN.3.selenocysteine"; transcript_id "SelN.3.selenocysteine"; Reference "SelN.3.selenocysteine.neofelis_nebulosa.GCF_028018385_1_mNeoNeb1_pri_genomic";
NC_080783.1	selenoprofiles_genewise	CDS	203098242	203098343	.	-	.	phase "."; gene_id "SelN.3.selenocysteine"; transcript_id "SelN.3.selenocysteine"; Reference "SelN.3.selenocysteine.neofelis_nebulosa.GCF_028018385_1_mNeoNeb1_pri_genomic";
NC_080783.1	selenoprofiles_genewise	CDS	203096788	203096958	.	-	.	phase "."; gene_id "SelN.3.selenocysteine"; transcript_id "SelN.3.selenocysteine"; Reference "SelN.3.selenocysteine.neofelis_nebulosa.GCF_028018385_1_mNeoNeb1_pri_genomic";
NC_080783.1	selenoprofiles_secposition	Selenocysteine	203099808	203099810	.	-	.	phase "."; gene_id "Sec1:SelN.3.selenocysteine"; transcript_id "Sec1:SelN.3.selenocysteine"; Reference "SelN.3.selenocysteine.neofelis_nebulosa.GCF_028018385_1_mNeoNeb1_pri_genomic";
NC_080789.1	selenoprofiles_genewise	CDS	768209	768789	.	-	.	phase "."; gene_id "SelO.1.selenocysteine"; transcript_id "SelO.1.selenocysteine"; Reference "SelO.1.selenocysteine.neofelis_nebulosa.GCF_028018385_1_mNeoNeb1_pri_genomic";
NC_080789.1	selenoprofiles_genewise	CDS	762986	763189	.	-	.	phase "."; gene_id "SelO.1.selenocysteine"; transcript_id "SelO.1.selenocysteine"; Reference "SelO.1.selenocysteine.neofelis_nebulosa.GCF_028018385_1_mNeoNeb1_pri_genomic";
NC_080789.1	selenoprofiles_genewise	CDS	761470	761650	.	-	.	phase "."; gene_id "SelO.1.selenocysteine"; transcript_id "SelO.1.selenocysteine"; Reference "SelO.1.selenocysteine.neofelis_nebulosa.GCF_028018385_1_mNeoNeb1_pri_genomic";
NC_080789.1	selenoprofiles_genewise	CDS	760105	760235	.	-	.	phase "."; gene_id "SelO.1.selenocysteine"; transcript_id "SelO.1.selenocysteine"; Reference "SelO.1.selenocysteine.neofelis_nebulosa.GCF_028018385_1_mNeoNeb1_pri_genomic";
NC_080789.1	selenoprofiles_genewise	CDS	759446	759726	.	-	.	phase "."; gene_id "SelO.1.selenocysteine"; transcript_id "SelO.1.selenocysteine"; Reference "SelO.1.selenocysteine.neofelis_nebulosa.GCF_028018385_1_mNeoNeb1_pri_genomic";
NC_080789.1	selenoprofiles_genewise	CDS	756039	756189	.	-	.	phase "."; gene_id "SelO.1.selenocysteine"; transcript_id "SelO.1.selenocysteine"; Reference "SelO.1.selenocysteine.neofelis_nebulosa.GCF_028018385_1_mNeoNeb1_pri_genomic";
NC_080789.1	selenoprofiles_genewise	CDS	754930	755115	.	-	.	phase "."; gene_id "SelO.1.selenocysteine"; transcript_id "SelO.1.selenocysteine"; Reference "SelO.1.selenocysteine.neofelis_nebulosa.GCF_028018385_1_mNeoNeb1_pri_genomic";
NC_080789.1	selenoprofiles_genewise	CDS	754334	754757	.	-	.	phase "."; gene_id "SelO.1.selenocysteine"; transcript_id "SelO.1.selenocysteine"; Reference "SelO.1.selenocysteine.neofelis_nebulosa.GCF_028018385_1_mNeoNeb1_pri_genomic";
NC_080789.1	selenoprofiles_secposition	Selenocysteine	754343	754345	.	-	.	phase "."; gene_id "Sec1:SelO.1.selenocysteine"; transcript_id "Sec1:SelO.1.selenocysteine"; Reference "SelO.1.selenocysteine.neofelis_nebulosa.GCF_028018385_1_mNeoNeb1_pri_genomic";
NC_080782.1	selenoprofiles_genewise	CDS	34944485	34944687	.	-	.	phase "."; gene_id "SelP.2.selenocysteine"; transcript_id "SelP.2.selenocysteine"; Reference "SelP.2.selenocysteine.neofelis_nebulosa.GCF_028018385_1_mNeoNeb1_pri_genomic";
NC_080782.1	selenoprofiles_genewise	CDS	34944020	34944232	.	-	.	phase "."; gene_id "SelP.2.selenocysteine"; transcript_id "SelP.2.selenocysteine"; Reference "SelP.2.selenocysteine.neofelis_nebulosa.GCF_028018385_1_mNeoNeb1_pri_genomic";
NC_080782.1	selenoprofiles_genewise	CDS	34942624	34942741	.	-	.	phase "."; gene_id "SelP.2.selenocysteine"; transcript_id "SelP.2.selenocysteine"; Reference "SelP.2.selenocysteine.neofelis_nebulosa.GCF_028018385_1_mNeoNeb1_pri_genomic";
NC_080782.1	selenoprofiles_genewise	CDS	34938380	34938784	.	-	.	phase "."; gene_id "SelP.2.selenocysteine"; transcript_id "SelP.2.selenocysteine"; Reference "SelP.2.selenocysteine.neofelis_nebulosa.GCF_028018385_1_mNeoNeb1_pri_genomic";
NC_080782.1	selenoprofiles_secposition	Selenocysteine	34944511	34944513	.	-	.	phase "."; gene_id "Sec1:SelP.2.selenocysteine"; transcript_id "Sec1:SelP.2.selenocysteine"; Reference "SelP.2.selenocysteine.neofelis_nebulosa.GCF_028018385_1_mNeoNeb1_pri_genomic";
NC_080782.1	selenoprofiles_secposition	Selenocysteine	34938506	34938508	.	-	.	phase "."; gene_id "Sec11:SelP.2.selenocysteine"; transcript_id "Sec11:SelP.2.selenocysteine"; Reference "SelP.2.selenocysteine.neofelis_nebulosa.GCF_028018385_1_mNeoNeb1_pri_genomic";
NC_080782.1	selenoprofiles_secposition	Selenocysteine	34938449	34938451	.	-	.	phase "."; gene_id "Sec15:SelP.2.selenocysteine"; transcript_id "Sec15:SelP.2.selenocysteine"; Reference "SelP.2.selenocysteine.neofelis_nebulosa.GCF_028018385_1_mNeoNeb1_pri_genomic";
NC_080799.1	selenoprofiles_genewise	CDS	43697475	43697529	.	+	.	phase "."; gene_id "SelR.1.selenocysteine"; transcript_id "SelR.1.selenocysteine"; Reference "SelR.1.selenocysteine.neofelis_nebulosa.GCF_028018385_1_mNeoNeb1_pri_genomic";
NC_080799.1	selenoprofiles_genewise	CDS	43699367	43699515	.	+	.	phase "."; gene_id "SelR.1.selenocysteine"; transcript_id "SelR.1.selenocysteine"; Reference "SelR.1.selenocysteine.neofelis_nebulosa.GCF_028018385_1_mNeoNeb1_pri_genomic";
NC_080799.1	selenoprofiles_genewise	CDS	43699829	43700119	.	+	.	phase "."; gene_id "SelR.1.selenocysteine"; transcript_id "SelR.1.selenocysteine"; Reference "SelR.1.selenocysteine.neofelis_nebulosa.GCF_028018385_1_mNeoNeb1_pri_genomic";
NC_080799.1	selenoprofiles_secposition	Selenocysteine	43699907	43699909	.	+	.	phase "."; gene_id "Sec1:SelR.1.selenocysteine"; transcript_id "Sec1:SelR.1.selenocysteine"; Reference "SelR.1.selenocysteine.neofelis_nebulosa.GCF_028018385_1_mNeoNeb1_pri_genomic";
NC_080788.1	selenoprofiles_genewise	CDS	19929053	19929128	.	-	.	phase "."; gene_id "SelS.4.selenocysteine"; transcript_id "SelS.4.selenocysteine"; Reference "SelS.4.selenocysteine.neofelis_nebulosa.GCF_028018385_1_mNeoNeb1_pri_genomic";
NC_080788.1	selenoprofiles_genewise	CDS	19928239	19928373	.	-	.	phase "."; gene_id "SelS.4.selenocysteine"; transcript_id "SelS.4.selenocysteine"; Reference "SelS.4.selenocysteine.neofelis_nebulosa.GCF_028018385_1_mNeoNeb1_pri_genomic";
NC_080788.1	selenoprofiles_genewise	CDS	19925312	19925418	.	-	.	phase "."; gene_id "SelS.4.selenocysteine"; transcript_id "SelS.4.selenocysteine"; Reference "SelS.4.selenocysteine.neofelis_nebulosa.GCF_028018385_1_mNeoNeb1_pri_genomic";
NC_080788.1	selenoprofiles_genewise	CDS	19920233	19920401	.	-	.	phase "."; gene_id "SelS.4.selenocysteine"; transcript_id "SelS.4.selenocysteine"; Reference "SelS.4.selenocysteine.neofelis_nebulosa.GCF_028018385_1_mNeoNeb1_pri_genomic";
NC_080788.1	selenoprofiles_genewise	CDS	19918694	19918779	.	-	.	phase "."; gene_id "SelS.4.selenocysteine"; transcript_id "SelS.4.selenocysteine"; Reference "SelS.4.selenocysteine.neofelis_nebulosa.GCF_028018385_1_mNeoNeb1_pri_genomic";
NC_080788.1	selenoprofiles_secposition	Selenocysteine	19918700	19918702	.	-	.	phase "."; gene_id "Sec1:SelS.4.selenocysteine"; transcript_id "Sec1:SelS.4.selenocysteine"; Reference "SelS.4.selenocysteine.neofelis_nebulosa.GCF_028018385_1_mNeoNeb1_pri_genomic";
NC_080789.1	selenoprofiles_genewise	CDS	17963638	17963701	.	-	.	phase "."; gene_id "TR.5.selenocysteine"; transcript_id "TR.5.selenocysteine"; Reference "TR.5.selenocysteine.neofelis_nebulosa.GCF_028018385_1_mNeoNeb1_pri_genomic";
NC_080789.1	selenoprofiles_genewise	CDS	17942701	17942810	.	-	.	phase "."; gene_id "TR.5.selenocysteine"; transcript_id "TR.5.selenocysteine"; Reference "TR.5.selenocysteine.neofelis_nebulosa.GCF_028018385_1_mNeoNeb1_pri_genomic";
NC_080789.1	selenoprofiles_genewise	CDS	17921804	17921941	.	-	.	phase "."; gene_id "TR.5.selenocysteine"; transcript_id "TR.5.selenocysteine"; Reference "TR.5.selenocysteine.neofelis_nebulosa.GCF_028018385_1_mNeoNeb1_pri_genomic";
NC_080789.1	selenoprofiles_genewise	CDS	17919576	17919648	.	-	.	phase "."; gene_id "TR.5.selenocysteine"; transcript_id "TR.5.selenocysteine"; Reference "TR.5.selenocysteine.neofelis_nebulosa.GCF_028018385_1_mNeoNeb1_pri_genomic";
NC_080789.1	selenoprofiles_genewise	CDS	17917201	17917320	.	-	.	phase "."; gene_id "TR.5.selenocysteine"; transcript_id "TR.5.selenocysteine"; Reference "TR.5.selenocysteine.neofelis_nebulosa.GCF_028018385_1_mNeoNeb1_pri_genomic";
NC_080789.1	selenoprofiles_genewise	CDS	17910773	17910915	.	-	.	phase "."; gene_id "TR.5.selenocysteine"; transcript_id "TR.5.selenocysteine"; Reference "TR.5.selenocysteine.neofelis_nebulosa.GCF_028018385_1_mNeoNeb1_pri_genomic";
NC_080789.1	selenoprofiles_genewise	CDS	17910001	17910116	.	-	.	phase "."; gene_id "TR.5.selenocysteine"; transcript_id "TR.5.selenocysteine"; Reference "TR.5.selenocysteine.neofelis_nebulosa.GCF_028018385_1_mNeoNeb1_pri_genomic";
NC_080789.1	selenoprofiles_genewise	CDS	17908782	17909007	.	-	.	phase "."; gene_id "TR.5.selenocysteine"; transcript_id "TR.5.selenocysteine"; Reference "TR.5.selenocysteine.neofelis_nebulosa.GCF_028018385_1_mNeoNeb1_pri_genomic";
NC_080789.1	selenoprofiles_genewise	CDS	17904145	17904237	.	-	.	phase "."; gene_id "TR.5.selenocysteine"; transcript_id "TR.5.selenocysteine"; Reference "TR.5.selenocysteine.neofelis_nebulosa.GCF_028018385_1_mNeoNeb1_pri_genomic";
NC_080789.1	selenoprofiles_genewise	CDS	17903016	17903092	.	-	.	phase "."; gene_id "TR.5.selenocysteine"; transcript_id "TR.5.selenocysteine"; Reference "TR.5.selenocysteine.neofelis_nebulosa.GCF_028018385_1_mNeoNeb1_pri_genomic";
NC_080789.1	selenoprofiles_genewise	CDS	17901543	17901699	.	-	.	phase "."; gene_id "TR.5.selenocysteine"; transcript_id "TR.5.selenocysteine"; Reference "TR.5.selenocysteine.neofelis_nebulosa.GCF_028018385_1_mNeoNeb1_pri_genomic";
NC_080789.1	selenoprofiles_genewise	CDS	17894184	17894291	.	-	.	phase "."; gene_id "TR.5.selenocysteine"; transcript_id "TR.5.selenocysteine"; Reference "TR.5.selenocysteine.neofelis_nebulosa.GCF_028018385_1_mNeoNeb1_pri_genomic";
NC_080789.1	selenoprofiles_genewise	CDS	17891492	17891587	.	-	.	phase "."; gene_id "TR.5.selenocysteine"; transcript_id "TR.5.selenocysteine"; Reference "TR.5.selenocysteine.neofelis_nebulosa.GCF_028018385_1_mNeoNeb1_pri_genomic";
NC_080789.1	selenoprofiles_genewise	CDS	17887032	17887166	.	-	.	phase "."; gene_id "TR.5.selenocysteine"; transcript_id "TR.5.selenocysteine"; Reference "TR.5.selenocysteine.neofelis_nebulosa.GCF_028018385_1_mNeoNeb1_pri_genomic";
NC_080789.1	selenoprofiles_genewise	CDS	17874552	17874620	.	-	.	phase "."; gene_id "TR.5.selenocysteine"; transcript_id "TR.5.selenocysteine"; Reference "TR.5.selenocysteine.neofelis_nebulosa.GCF_028018385_1_mNeoNeb1_pri_genomic";
NC_080789.1	selenoprofiles_secposition	Selenocysteine	17874558	17874560	.	-	.	phase "."; gene_id "Sec1:TR.5.selenocysteine"; transcript_id "Sec1:TR.5.selenocysteine"; Reference "TR.5.selenocysteine.neofelis_nebulosa.GCF_028018385_1_mNeoNeb1_pri_genomic";
NC_080785.1	selenoprofiles_genewise	CDS	110788194	110788517	.	-	.	phase "."; gene_id "TR.16.selenocysteine"; transcript_id "TR.16.selenocysteine"; Reference "TR.16.selenocysteine.neofelis_nebulosa.GCF_028018385_1_mNeoNeb1_pri_genomic";
NC_080785.1	selenoprofiles_genewise	CDS	110758842	110758902	.	-	.	phase "."; gene_id "TR.16.selenocysteine"; transcript_id "TR.16.selenocysteine"; Reference "TR.16.selenocysteine.neofelis_nebulosa.GCF_028018385_1_mNeoNeb1_pri_genomic";
NC_080785.1	selenoprofiles_genewise	CDS	110757464	110757573	.	-	.	phase "."; gene_id "TR.16.selenocysteine"; transcript_id "TR.16.selenocysteine"; Reference "TR.16.selenocysteine.neofelis_nebulosa.GCF_028018385_1_mNeoNeb1_pri_genomic";
NC_080785.1	selenoprofiles_genewise	CDS	110754960	110755064	.	-	.	phase "."; gene_id "TR.16.selenocysteine"; transcript_id "TR.16.selenocysteine"; Reference "TR.16.selenocysteine.neofelis_nebulosa.GCF_028018385_1_mNeoNeb1_pri_genomic";
NC_080785.1	selenoprofiles_genewise	CDS	110754188	110754260	.	-	.	phase "."; gene_id "TR.16.selenocysteine"; transcript_id "TR.16.selenocysteine"; Reference "TR.16.selenocysteine.neofelis_nebulosa.GCF_028018385_1_mNeoNeb1_pri_genomic";
NC_080785.1	selenoprofiles_genewise	CDS	110751686	110751805	.	-	.	phase "."; gene_id "TR.16.selenocysteine"; transcript_id "TR.16.selenocysteine"; Reference "TR.16.selenocysteine.neofelis_nebulosa.GCF_028018385_1_mNeoNeb1_pri_genomic";
NC_080785.1	selenoprofiles_genewise	CDS	110744144	110744286	.	-	.	phase "."; gene_id "TR.16.selenocysteine"; transcript_id "TR.16.selenocysteine"; Reference "TR.16.selenocysteine.neofelis_nebulosa.GCF_028018385_1_mNeoNeb1_pri_genomic";
NC_080785.1	selenoprofiles_genewise	CDS	110741566	110741681	.	-	.	phase "."; gene_id "TR.16.selenocysteine"; transcript_id "TR.16.selenocysteine"; Reference "TR.16.selenocysteine.neofelis_nebulosa.GCF_028018385_1_mNeoNeb1_pri_genomic";
NC_080785.1	selenoprofiles_genewise	CDS	110740347	110740572	.	-	.	phase "."; gene_id "TR.16.selenocysteine"; transcript_id "TR.16.selenocysteine"; Reference "TR.16.selenocysteine.neofelis_nebulosa.GCF_028018385_1_mNeoNeb1_pri_genomic";
NC_080785.1	selenoprofiles_genewise	CDS	110738591	110738683	.	-	.	phase "."; gene_id "TR.16.selenocysteine"; transcript_id "TR.16.selenocysteine"; Reference "TR.16.selenocysteine.neofelis_nebulosa.GCF_028018385_1_mNeoNeb1_pri_genomic";
NC_080785.1	selenoprofiles_genewise	CDS	110731794	110731870	.	-	.	phase "."; gene_id "TR.16.selenocysteine"; transcript_id "TR.16.selenocysteine"; Reference "TR.16.selenocysteine.neofelis_nebulosa.GCF_028018385_1_mNeoNeb1_pri_genomic";
NC_080785.1	selenoprofiles_genewise	CDS	110730336	110730492	.	-	.	phase "."; gene_id "TR.16.selenocysteine"; transcript_id "TR.16.selenocysteine"; Reference "TR.16.selenocysteine.neofelis_nebulosa.GCF_028018385_1_mNeoNeb1_pri_genomic";
NC_080785.1	selenoprofiles_genewise	CDS	110726052	110726159	.	-	.	phase "."; gene_id "TR.16.selenocysteine"; transcript_id "TR.16.selenocysteine"; Reference "TR.16.selenocysteine.neofelis_nebulosa.GCF_028018385_1_mNeoNeb1_pri_genomic";
NC_080785.1	selenoprofiles_genewise	CDS	110708021	110708116	.	-	.	phase "."; gene_id "TR.16.selenocysteine"; transcript_id "TR.16.selenocysteine"; Reference "TR.16.selenocysteine.neofelis_nebulosa.GCF_028018385_1_mNeoNeb1_pri_genomic";
NC_080785.1	selenoprofiles_genewise	CDS	110705569	110705703	.	-	.	phase "."; gene_id "TR.16.selenocysteine"; transcript_id "TR.16.selenocysteine"; Reference "TR.16.selenocysteine.neofelis_nebulosa.GCF_028018385_1_mNeoNeb1_pri_genomic";
NC_080785.1	selenoprofiles_genewise	CDS	110705289	110705357	.	-	.	phase "."; gene_id "TR.16.selenocysteine"; transcript_id "TR.16.selenocysteine"; Reference "TR.16.selenocysteine.neofelis_nebulosa.GCF_028018385_1_mNeoNeb1_pri_genomic";
NC_080785.1	selenoprofiles_secposition	Selenocysteine	110705295	110705297	.	-	.	phase "."; gene_id "Sec1:TR.16.selenocysteine"; transcript_id "Sec1:TR.16.selenocysteine"; Reference "TR.16.selenocysteine.neofelis_nebulosa.GCF_028018385_1_mNeoNeb1_pri_genomic";
NC_080792.1	selenoprofiles_exonerate	CDS	66954931	66955306	.	-	.	phase "."; gene_id "TR.25.selenocysteine"; transcript_id "TR.25.selenocysteine"; Reference "TR.25.selenocysteine.neofelis_nebulosa.GCF_028018385_1_mNeoNeb1_pri_genomic";
NC_080792.1	selenoprofiles_exonerate	CDS	66950788	66950853	.	-	.	phase "."; gene_id "TR.25.selenocysteine"; transcript_id "TR.25.selenocysteine"; Reference "TR.25.selenocysteine.neofelis_nebulosa.GCF_028018385_1_mNeoNeb1_pri_genomic";
NC_080792.1	selenoprofiles_exonerate	CDS	66943275	66943331	.	-	.	phase "."; gene_id "TR.25.selenocysteine"; transcript_id "TR.25.selenocysteine"; Reference "TR.25.selenocysteine.neofelis_nebulosa.GCF_028018385_1_mNeoNeb1_pri_genomic";
NC_080792.1	selenoprofiles_exonerate	CDS	66942567	66942711	.	-	.	phase "."; gene_id "TR.25.selenocysteine"; transcript_id "TR.25.selenocysteine"; Reference "TR.25.selenocysteine.neofelis_nebulosa.GCF_028018385_1_mNeoNeb1_pri_genomic";
NC_080792.1	selenoprofiles_exonerate	CDS	66941878	66941952	.	-	.	phase "."; gene_id "TR.25.selenocysteine"; transcript_id "TR.25.selenocysteine"; Reference "TR.25.selenocysteine.neofelis_nebulosa.GCF_028018385_1_mNeoNeb1_pri_genomic";
NC_080792.1	selenoprofiles_exonerate	CDS	66939963	66940041	.	-	.	phase "."; gene_id "TR.25.selenocysteine"; transcript_id "TR.25.selenocysteine"; Reference "TR.25.selenocysteine.neofelis_nebulosa.GCF_028018385_1_mNeoNeb1_pri_genomic";
NC_080792.1	selenoprofiles_exonerate	CDS	66939342	66939404	.	-	.	phase "."; gene_id "TR.25.selenocysteine"; transcript_id "TR.25.selenocysteine"; Reference "TR.25.selenocysteine.neofelis_nebulosa.GCF_028018385_1_mNeoNeb1_pri_genomic";
NC_080792.1	selenoprofiles_exonerate	CDS	66935177	66935247	.	-	.	phase "."; gene_id "TR.25.selenocysteine"; transcript_id "TR.25.selenocysteine"; Reference "TR.25.selenocysteine.neofelis_nebulosa.GCF_028018385_1_mNeoNeb1_pri_genomic";
NC_080792.1	selenoprofiles_exonerate	CDS	66925988	66926007	.	-	.	phase "."; gene_id "TR.25.selenocysteine"; transcript_id "TR.25.selenocysteine"; Reference "TR.25.selenocysteine.neofelis_nebulosa.GCF_028018385_1_mNeoNeb1_pri_genomic";
NC_080792.1	selenoprofiles_exonerate	CDS	66925106	66925197	.	-	.	phase "."; gene_id "TR.25.selenocysteine"; transcript_id "TR.25.selenocysteine"; Reference "TR.25.selenocysteine.neofelis_nebulosa.GCF_028018385_1_mNeoNeb1_pri_genomic";
NC_080792.1	selenoprofiles_exonerate	CDS	66922625	66922799	.	-	.	phase "."; gene_id "TR.25.selenocysteine"; transcript_id "TR.25.selenocysteine"; Reference "TR.25.selenocysteine.neofelis_nebulosa.GCF_028018385_1_mNeoNeb1_pri_genomic";
NC_080792.1	selenoprofiles_exonerate	CDS	66912540	66912676	.	-	.	phase "."; gene_id "TR.25.selenocysteine"; transcript_id "TR.25.selenocysteine"; Reference "TR.25.selenocysteine.neofelis_nebulosa.GCF_028018385_1_mNeoNeb1_pri_genomic";
NC_080792.1	selenoprofiles_exonerate	CDS	66909299	66909394	.	-	.	phase "."; gene_id "TR.25.selenocysteine"; transcript_id "TR.25.selenocysteine"; Reference "TR.25.selenocysteine.neofelis_nebulosa.GCF_028018385_1_mNeoNeb1_pri_genomic";
NC_080792.1	selenoprofiles_exonerate	CDS	66908651	66908743	.	-	.	phase "."; gene_id "TR.25.selenocysteine"; transcript_id "TR.25.selenocysteine"; Reference "TR.25.selenocysteine.neofelis_nebulosa.GCF_028018385_1_mNeoNeb1_pri_genomic";
NC_080792.1	selenoprofiles_exonerate	CDS	66906988	66907059	.	-	.	phase "."; gene_id "TR.25.selenocysteine"; transcript_id "TR.25.selenocysteine"; Reference "TR.25.selenocysteine.neofelis_nebulosa.GCF_028018385_1_mNeoNeb1_pri_genomic";
NC_080792.1	selenoprofiles_exonerate	CDS	66906713	66906810	.	-	.	phase "."; gene_id "TR.25.selenocysteine"; transcript_id "TR.25.selenocysteine"; Reference "TR.25.selenocysteine.neofelis_nebulosa.GCF_028018385_1_mNeoNeb1_pri_genomic";
NC_080792.1	selenoprofiles_exonerate	CDS	66904843	66904972	.	-	.	phase "."; gene_id "TR.25.selenocysteine"; transcript_id "TR.25.selenocysteine"; Reference "TR.25.selenocysteine.neofelis_nebulosa.GCF_028018385_1_mNeoNeb1_pri_genomic";
NC_080792.1	selenoprofiles_secposition	Selenocysteine	66904849	66904851	.	-	.	phase "."; gene_id "Sec1:TR.25.selenocysteine"; transcript_id "Sec1:TR.25.selenocysteine"; Reference "TR.25.selenocysteine.neofelis_nebulosa.GCF_028018385_1_mNeoNeb1_pri_genomic";
NC_080786.1	selenoprofiles_genewise	CDS	45316379	45316548	.	+	.	phase "."; gene_id "SelT.5.selenocysteine"; transcript_id "SelT.5.selenocysteine"; Reference "SelT.5.selenocysteine.neofelis_nebulosa.GCF_028018385_1_mNeoNeb1_pri_genomic";
NC_080786.1	selenoprofiles_genewise	CDS	45333008	45333118	.	+	.	phase "."; gene_id "SelT.5.selenocysteine"; transcript_id "SelT.5.selenocysteine"; Reference "SelT.5.selenocysteine.neofelis_nebulosa.GCF_028018385_1_mNeoNeb1_pri_genomic";
NC_080786.1	selenoprofiles_genewise	CDS	45333697	45333823	.	+	.	phase "."; gene_id "SelT.5.selenocysteine"; transcript_id "SelT.5.selenocysteine"; Reference "SelT.5.selenocysteine.neofelis_nebulosa.GCF_028018385_1_mNeoNeb1_pri_genomic";
NC_080786.1	selenoprofiles_genewise	CDS	45336326	45336413	.	+	.	phase "."; gene_id "SelT.5.selenocysteine"; transcript_id "SelT.5.selenocysteine"; Reference "SelT.5.selenocysteine.neofelis_nebulosa.GCF_028018385_1_mNeoNeb1_pri_genomic";
NC_080786.1	selenoprofiles_genewise	CDS	45338189	45338313	.	+	.	phase "."; gene_id "SelT.5.selenocysteine"; transcript_id "SelT.5.selenocysteine"; Reference "SelT.5.selenocysteine.neofelis_nebulosa.GCF_028018385_1_mNeoNeb1_pri_genomic";
NC_080786.1	selenoprofiles_secposition	Selenocysteine	45333015	45333017	.	+	.	phase "."; gene_id "Sec1:SelT.5.selenocysteine"; transcript_id "Sec1:SelT.5.selenocysteine"; Reference "SelT.5.selenocysteine.neofelis_nebulosa.GCF_028018385_1_mNeoNeb1_pri_genomic";
NC_080782.1	selenoprofiles_genewise	CDS	95737437	95737700	.	-	.	phase "."; gene_id "SelW.1.selenocysteine"; transcript_id "SelW.1.selenocysteine"; Reference "SelW.1.selenocysteine.neofelis_nebulosa.GCF_028018385_1_mNeoNeb1_pri_genomic";
NC_080782.1	selenoprofiles_secposition	Selenocysteine	95737662	95737664	.	-	.	phase "."; gene_id "Sec2:SelW.1.selenocysteine"; transcript_id "Sec2:SelW.1.selenocysteine"; Reference "SelW.1.selenocysteine.neofelis_nebulosa.GCF_028018385_1_mNeoNeb1_pri_genomic";
NC_080783.1	selenoprofiles_genewise	CDS	213968600	213968857	.	+	.	phase "."; gene_id "SelW.3.selenocysteine"; transcript_id "SelW.3.selenocysteine"; Reference "SelW.3.selenocysteine.neofelis_nebulosa.GCF_028018385_1_mNeoNeb1_pri_genomic";
NC_080783.1	selenoprofiles_secposition	Selenocysteine	213968636	213968638	.	+	.	phase "."; gene_id "Sec2:SelW.3.selenocysteine"; transcript_id "Sec2:SelW.3.selenocysteine"; Reference "SelW.3.selenocysteine.neofelis_nebulosa.GCF_028018385_1_mNeoNeb1_pri_genomic";
NC_080798.1	selenoprofiles_exonerate	CDS	14954217	14954372	.	-	.	phase "."; gene_id "SelW.4.selenocysteine"; transcript_id "SelW.4.selenocysteine"; Reference "SelW.4.selenocysteine.neofelis_nebulosa.GCF_028018385_1_mNeoNeb1_pri_genomic";
NC_080798.1	selenoprofiles_exonerate	CDS	14953390	14954024	.	-	.	phase "."; gene_id "SelW.4.selenocysteine"; transcript_id "SelW.4.selenocysteine"; Reference "SelW.4.selenocysteine.neofelis_nebulosa.GCF_028018385_1_mNeoNeb1_pri_genomic";
NC_080798.1	selenoprofiles_exonerate	CDS	14951465	14951510	.	-	.	phase "."; gene_id "SelW.4.selenocysteine"; transcript_id "SelW.4.selenocysteine"; Reference "SelW.4.selenocysteine.neofelis_nebulosa.GCF_028018385_1_mNeoNeb1_pri_genomic";
NC_080798.1	selenoprofiles_exonerate	CDS	14951282	14951335	.	-	.	phase "."; gene_id "SelW.4.selenocysteine"; transcript_id "SelW.4.selenocysteine"; Reference "SelW.4.selenocysteine.neofelis_nebulosa.GCF_028018385_1_mNeoNeb1_pri_genomic";
NC_080798.1	selenoprofiles_exonerate	CDS	14951091	14951165	.	-	.	phase "."; gene_id "SelW.4.selenocysteine"; transcript_id "SelW.4.selenocysteine"; Reference "SelW.4.selenocysteine.neofelis_nebulosa.GCF_028018385_1_mNeoNeb1_pri_genomic";
NC_080798.1	selenoprofiles_exonerate	CDS	14950899	14950976	.	-	.	phase "."; gene_id "SelW.4.selenocysteine"; transcript_id "SelW.4.selenocysteine"; Reference "SelW.4.selenocysteine.neofelis_nebulosa.GCF_028018385_1_mNeoNeb1_pri_genomic";
NC_080798.1	selenoprofiles_secposition	Selenocysteine	14951480	14951482	.	-	.	phase "."; gene_id "Sec2:SelW.4.selenocysteine"; transcript_id "Sec2:SelW.4.selenocysteine"; Reference "SelW.4.selenocysteine.neofelis_nebulosa.GCF_028018385_1_mNeoNeb1_pri_genomic";
NC_080798.1	selenoprofiles_exonerate	CDS	9899337	9899383	.	-	.	phase "."; gene_id "SelW.5.selenocysteine"; transcript_id "SelW.5.selenocysteine"; Reference "SelW.5.selenocysteine.neofelis_nebulosa.GCF_028018385_1_mNeoNeb1_pri_genomic";
NC_080798.1	selenoprofiles_exonerate	CDS	9897860	9897884	.	-	.	phase "."; gene_id "SelW.5.selenocysteine"; transcript_id "SelW.5.selenocysteine"; Reference "SelW.5.selenocysteine.neofelis_nebulosa.GCF_028018385_1_mNeoNeb1_pri_genomic";
NC_080798.1	selenoprofiles_exonerate	CDS	9897699	9897752	.	-	.	phase "."; gene_id "SelW.5.selenocysteine"; transcript_id "SelW.5.selenocysteine"; Reference "SelW.5.selenocysteine.neofelis_nebulosa.GCF_028018385_1_mNeoNeb1_pri_genomic";
NC_080798.1	selenoprofiles_exonerate	CDS	9897445	9897519	.	-	.	phase "."; gene_id "SelW.5.selenocysteine"; transcript_id "SelW.5.selenocysteine"; Reference "SelW.5.selenocysteine.neofelis_nebulosa.GCF_028018385_1_mNeoNeb1_pri_genomic";
NC_080798.1	selenoprofiles_exonerate	CDS	9897263	9897343	.	-	.	phase "."; gene_id "SelW.5.selenocysteine"; transcript_id "SelW.5.selenocysteine"; Reference "SelW.5.selenocysteine.neofelis_nebulosa.GCF_028018385_1_mNeoNeb1_pri_genomic";
NC_080798.1	selenoprofiles_secposition	Selenocysteine	9897875	9897877	.	-	.	phase "."; gene_id "Sec2:SelW.5.selenocysteine"; transcript_id "Sec2:SelW.5.selenocysteine"; Reference "SelW.5.selenocysteine.neofelis_nebulosa.GCF_028018385_1_mNeoNeb1_pri_genomic";
NC_058104.1	selenoprofiles_genewise	CDS	39497755	39499110	.	+	.	phase "."; gene_id "SPS.1.selenocysteine"; transcript_id "SPS.1.selenocysteine"; Reference "SPS.1.selenocysteine.neogale_vison.GCF_020171115_1_ASM_NN_V1_genomic";
NC_058104.1	selenoprofiles_secposition	Selenocysteine	39497935	39497937	.	+	.	phase "."; gene_id "Sec1:SPS.1.selenocysteine"; transcript_id "Sec1:SPS.1.selenocysteine"; Reference "SPS.1.selenocysteine.neogale_vison.GCF_020171115_1_ASM_NN_V1_genomic";
NC_058103.1	selenoprofiles_blast	CDS	4243590	4243835	.	-	.	phase "."; gene_id "DI.1.selenocysteine"; transcript_id "DI.1.selenocysteine"; Reference "DI.1.selenocysteine.neogale_vison.GCF_020171115_1_ASM_NN_V1_genomic";
NC_058103.1	selenoprofiles_blast	CDS	4242921	4243553	.	-	.	phase "."; gene_id "DI.1.selenocysteine"; transcript_id "DI.1.selenocysteine"; Reference "DI.1.selenocysteine.neogale_vison.GCF_020171115_1_ASM_NN_V1_genomic";
NC_058103.1	selenoprofiles_secposition	Selenocysteine	4243326	4243328	.	-	.	phase "."; gene_id "Sec1:DI.1.selenocysteine"; transcript_id "Sec1:DI.1.selenocysteine"; Reference "DI.1.selenocysteine.neogale_vison.GCF_020171115_1_ASM_NN_V1_genomic";
NC_058103.1	selenoprofiles_genewise	CDS	20348461	20348682	.	-	.	phase "."; gene_id "DI.3.selenocysteine"; transcript_id "DI.3.selenocysteine"; Reference "DI.3.selenocysteine.neogale_vison.GCF_020171115_1_ASM_NN_V1_genomic";
NC_058103.1	selenoprofiles_genewise	CDS	20339763	20340338	.	-	.	phase "."; gene_id "DI.3.selenocysteine"; transcript_id "DI.3.selenocysteine"; Reference "DI.3.selenocysteine.neogale_vison.GCF_020171115_1_ASM_NN_V1_genomic";
NC_058103.1	selenoprofiles_secposition	Selenocysteine	20340162	20340164	.	-	.	phase "."; gene_id "Sec1:DI.3.selenocysteine"; transcript_id "Sec1:DI.3.selenocysteine"; Reference "DI.3.selenocysteine.neogale_vison.GCF_020171115_1_ASM_NN_V1_genomic";
NC_058092.1	selenoprofiles_genewise	CDS	43681346	43681667	.	+	.	phase "."; gene_id "DI.5.selenocysteine"; transcript_id "DI.5.selenocysteine"; Reference "DI.5.selenocysteine.neogale_vison.GCF_020171115_1_ASM_NN_V1_genomic";
NC_058092.1	selenoprofiles_genewise	CDS	43689647	43689790	.	+	.	phase "."; gene_id "DI.5.selenocysteine"; transcript_id "DI.5.selenocysteine"; Reference "DI.5.selenocysteine.neogale_vison.GCF_020171115_1_ASM_NN_V1_genomic";
NC_058092.1	selenoprofiles_genewise	CDS	43693339	43693538	.	+	.	phase "."; gene_id "DI.5.selenocysteine"; transcript_id "DI.5.selenocysteine"; Reference "DI.5.selenocysteine.neogale_vison.GCF_020171115_1_ASM_NN_V1_genomic";
NC_058092.1	selenoprofiles_genewise	CDS	43695928	43696020	.	+	.	phase "."; gene_id "DI.5.selenocysteine"; transcript_id "DI.5.selenocysteine"; Reference "DI.5.selenocysteine.neogale_vison.GCF_020171115_1_ASM_NN_V1_genomic";
NC_058092.1	selenoprofiles_secposition	Selenocysteine	43689685	43689687	.	+	.	phase "."; gene_id "Sec1:DI.5.selenocysteine"; transcript_id "Sec1:DI.5.selenocysteine"; Reference "DI.5.selenocysteine.neogale_vison.GCF_020171115_1_ASM_NN_V1_genomic";
NC_058096.1	selenoprofiles_genewise	CDS	205723343	205723594	.	+	.	phase "."; gene_id "GPx.2.selenocysteine"; transcript_id "GPx.2.selenocysteine"; Reference "GPx.2.selenocysteine.neogale_vison.GCF_020171115_1_ASM_NN_V1_genomic";
NC_058096.1	selenoprofiles_genewise	CDS	205723881	205724240	.	+	.	phase "."; gene_id "GPx.2.selenocysteine"; transcript_id "GPx.2.selenocysteine"; Reference "GPx.2.selenocysteine.neogale_vison.GCF_020171115_1_ASM_NN_V1_genomic";
NC_058096.1	selenoprofiles_secposition	Selenocysteine	205723487	205723489	.	+	.	phase "."; gene_id "Sec1:GPx.2.selenocysteine"; transcript_id "Sec1:GPx.2.selenocysteine"; Reference "GPx.2.selenocysteine.neogale_vison.GCF_020171115_1_ASM_NN_V1_genomic";
NC_058096.1	selenoprofiles_exonerate	CDS	223975042	223975188	.	-	.	phase "."; gene_id "GPx.4.selenocysteine"; transcript_id "GPx.4.selenocysteine"; Reference "GPx.4.selenocysteine.neogale_vison.GCF_020171115_1_ASM_NN_V1_genomic";
NC_058096.1	selenoprofiles_exonerate	CDS	223974784	223974935	.	-	.	phase "."; gene_id "GPx.4.selenocysteine"; transcript_id "GPx.4.selenocysteine"; Reference "GPx.4.selenocysteine.neogale_vison.GCF_020171115_1_ASM_NN_V1_genomic";
NC_058096.1	selenoprofiles_exonerate	CDS	223974429	223974660	.	-	.	phase "."; gene_id "GPx.4.selenocysteine"; transcript_id "GPx.4.selenocysteine"; Reference "GPx.4.selenocysteine.neogale_vison.GCF_020171115_1_ASM_NN_V1_genomic";
NC_058096.1	selenoprofiles_secposition	Selenocysteine	223975147	223975149	.	-	.	phase "."; gene_id "Sec1:GPx.4.selenocysteine"; transcript_id "Sec1:GPx.4.selenocysteine"; Reference "GPx.4.selenocysteine.neogale_vison.GCF_020171115_1_ASM_NN_V1_genomic";
NC_058103.1	selenoprofiles_genewise	CDS	35923695	35923916	.	+	.	phase "."; gene_id "GPx.6.selenocysteine"; transcript_id "GPx.6.selenocysteine"; Reference "GPx.6.selenocysteine.neogale_vison.GCF_020171115_1_ASM_NN_V1_genomic";
NC_058103.1	selenoprofiles_genewise	CDS	35926267	35926617	.	+	.	phase "."; gene_id "GPx.6.selenocysteine"; transcript_id "GPx.6.selenocysteine"; Reference "GPx.6.selenocysteine.neogale_vison.GCF_020171115_1_ASM_NN_V1_genomic";
NC_058103.1	selenoprofiles_secposition	Selenocysteine	35923812	35923814	.	+	.	phase "."; gene_id "Sec1:GPx.6.selenocysteine"; transcript_id "Sec1:GPx.6.selenocysteine"; Reference "GPx.6.selenocysteine.neogale_vison.GCF_020171115_1_ASM_NN_V1_genomic";
NC_058091.1	selenoprofiles_genewise	CDS	149198044	149198221	.	-	.	phase "."; gene_id "GPx.15.selenocysteine"; transcript_id "GPx.15.selenocysteine"; Reference "GPx.15.selenocysteine.neogale_vison.GCF_020171115_1_ASM_NN_V1_genomic";
NC_058091.1	selenoprofiles_genewise	CDS	149193821	149193938	.	-	.	phase "."; gene_id "GPx.15.selenocysteine"; transcript_id "GPx.15.selenocysteine"; Reference "GPx.15.selenocysteine.neogale_vison.GCF_020171115_1_ASM_NN_V1_genomic";
NC_058091.1	selenoprofiles_genewise	CDS	149193233	149193332	.	-	.	phase "."; gene_id "GPx.15.selenocysteine"; transcript_id "GPx.15.selenocysteine"; Reference "GPx.15.selenocysteine.neogale_vison.GCF_020171115_1_ASM_NN_V1_genomic";
NC_058091.1	selenoprofiles_genewise	CDS	149191566	149191772	.	-	.	phase "."; gene_id "GPx.15.selenocysteine"; transcript_id "GPx.15.selenocysteine"; Reference "GPx.15.selenocysteine.neogale_vison.GCF_020171115_1_ASM_NN_V1_genomic";
NC_058091.1	selenoprofiles_secposition	Selenocysteine	149198066	149198068	.	-	.	phase "."; gene_id "Sec1:GPx.15.selenocysteine"; transcript_id "Sec1:GPx.15.selenocysteine"; Reference "GPx.15.selenocysteine.neogale_vison.GCF_020171115_1_ASM_NN_V1_genomic";
NC_058091.1	selenoprofiles_genewise	CDS	274563282	274563432	.	-	.	phase "."; gene_id "GPx.21.selenocysteine"; transcript_id "GPx.21.selenocysteine"; Reference "GPx.21.selenocysteine.neogale_vison.GCF_020171115_1_ASM_NN_V1_genomic";
NC_058091.1	selenoprofiles_genewise	CDS	274562007	274562124	.	-	.	phase "."; gene_id "GPx.21.selenocysteine"; transcript_id "GPx.21.selenocysteine"; Reference "GPx.21.selenocysteine.neogale_vison.GCF_020171115_1_ASM_NN_V1_genomic";
NC_058091.1	selenoprofiles_genewise	CDS	274561452	274561551	.	-	.	phase "."; gene_id "GPx.21.selenocysteine"; transcript_id "GPx.21.selenocysteine"; Reference "GPx.21.selenocysteine.neogale_vison.GCF_020171115_1_ASM_NN_V1_genomic";
NC_058091.1	selenoprofiles_genewise	CDS	274560815	274561036	.	-	.	phase "."; gene_id "GPx.21.selenocysteine"; transcript_id "GPx.21.selenocysteine"; Reference "GPx.21.selenocysteine.neogale_vison.GCF_020171115_1_ASM_NN_V1_genomic";
NC_058091.1	selenoprofiles_secposition	Selenocysteine	274563304	274563306	.	-	.	phase "."; gene_id "Sec1:GPx.21.selenocysteine"; transcript_id "Sec1:GPx.21.selenocysteine"; Reference "GPx.21.selenocysteine.neogale_vison.GCF_020171115_1_ASM_NN_V1_genomic";
NC_058092.1	selenoprofiles_genewise	CDS	73592153	73592236	.	-	.	phase "."; gene_id "Sel15.3.selenocysteine"; transcript_id "Sel15.3.selenocysteine"; Reference "Sel15.3.selenocysteine.neogale_vison.GCF_020171115_1_ASM_NN_V1_genomic";
NC_058092.1	selenoprofiles_genewise	CDS	73576133	73576300	.	-	.	phase "."; gene_id "Sel15.3.selenocysteine"; transcript_id "Sel15.3.selenocysteine"; Reference "Sel15.3.selenocysteine.neogale_vison.GCF_020171115_1_ASM_NN_V1_genomic";
NC_058092.1	selenoprofiles_genewise	CDS	73551511	73551574	.	-	.	phase "."; gene_id "Sel15.3.selenocysteine"; transcript_id "Sel15.3.selenocysteine"; Reference "Sel15.3.selenocysteine.neogale_vison.GCF_020171115_1_ASM_NN_V1_genomic";
NC_058092.1	selenoprofiles_genewise	CDS	73525072	73525121	.	-	.	phase "."; gene_id "Sel15.3.selenocysteine"; transcript_id "Sel15.3.selenocysteine"; Reference "Sel15.3.selenocysteine.neogale_vison.GCF_020171115_1_ASM_NN_V1_genomic";
NC_058092.1	selenoprofiles_genewise	CDS	73522577	73522708	.	-	.	phase "."; gene_id "Sel15.3.selenocysteine"; transcript_id "Sel15.3.selenocysteine"; Reference "Sel15.3.selenocysteine.neogale_vison.GCF_020171115_1_ASM_NN_V1_genomic";
NC_058092.1	selenoprofiles_secposition	Selenocysteine	73551539	73551541	.	-	.	phase "."; gene_id "Sec1:Sel15.3.selenocysteine"; transcript_id "Sec1:Sel15.3.selenocysteine"; Reference "Sel15.3.selenocysteine.neogale_vison.GCF_020171115_1_ASM_NN_V1_genomic";
NC_058097.1	selenoprofiles_exonerate	CDS	194389645	194389667	.	+	.	phase "."; gene_id "SelH.3.selenocysteine"; transcript_id "SelH.3.selenocysteine"; Reference "SelH.3.selenocysteine.neogale_vison.GCF_020171115_1_ASM_NN_V1_genomic";
NC_058097.1	selenoprofiles_exonerate	CDS	194448416	194448508	.	+	.	phase "."; gene_id "SelH.3.selenocysteine"; transcript_id "SelH.3.selenocysteine"; Reference "SelH.3.selenocysteine.neogale_vison.GCF_020171115_1_ASM_NN_V1_genomic";
NC_058097.1	selenoprofiles_exonerate	CDS	194448595	194448740	.	+	.	phase "."; gene_id "SelH.3.selenocysteine"; transcript_id "SelH.3.selenocysteine"; Reference "SelH.3.selenocysteine.neogale_vison.GCF_020171115_1_ASM_NN_V1_genomic";
NC_058097.1	selenoprofiles_exonerate	CDS	194448857	194448957	.	+	.	phase "."; gene_id "SelH.3.selenocysteine"; transcript_id "SelH.3.selenocysteine"; Reference "SelH.3.selenocysteine.neogale_vison.GCF_020171115_1_ASM_NN_V1_genomic";
NC_058097.1	selenoprofiles_secposition	Selenocysteine	194448602	194448604	.	+	.	phase "."; gene_id "Sec1:SelH.3.selenocysteine"; transcript_id "Sec1:SelH.3.selenocysteine"; Reference "SelH.3.selenocysteine.neogale_vison.GCF_020171115_1_ASM_NN_V1_genomic";
NC_058098.1	selenoprofiles_genewise	CDS	123856899	123856955	.	-	.	phase "."; gene_id "SelI.8.selenocysteine"; transcript_id "SelI.8.selenocysteine"; Reference "SelI.8.selenocysteine.neogale_vison.GCF_020171115_1_ASM_NN_V1_genomic";
NC_058098.1	selenoprofiles_genewise	CDS	123841406	123841474	.	-	.	phase "."; gene_id "SelI.8.selenocysteine"; transcript_id "SelI.8.selenocysteine"; Reference "SelI.8.selenocysteine.neogale_vison.GCF_020171115_1_ASM_NN_V1_genomic";
NC_058098.1	selenoprofiles_genewise	CDS	123840816	123840924	.	-	.	phase "."; gene_id "SelI.8.selenocysteine"; transcript_id "SelI.8.selenocysteine"; Reference "SelI.8.selenocysteine.neogale_vison.GCF_020171115_1_ASM_NN_V1_genomic";
NC_058098.1	selenoprofiles_genewise	CDS	123838899	123838973	.	-	.	phase "."; gene_id "SelI.8.selenocysteine"; transcript_id "SelI.8.selenocysteine"; Reference "SelI.8.selenocysteine.neogale_vison.GCF_020171115_1_ASM_NN_V1_genomic";
NC_058098.1	selenoprofiles_genewise	CDS	123834158	123834420	.	-	.	phase "."; gene_id "SelI.8.selenocysteine"; transcript_id "SelI.8.selenocysteine"; Reference "SelI.8.selenocysteine.neogale_vison.GCF_020171115_1_ASM_NN_V1_genomic";
NC_058098.1	selenoprofiles_genewise	CDS	123833121	123833229	.	-	.	phase "."; gene_id "SelI.8.selenocysteine"; transcript_id "SelI.8.selenocysteine"; Reference "SelI.8.selenocysteine.neogale_vison.GCF_020171115_1_ASM_NN_V1_genomic";
NC_058098.1	selenoprofiles_genewise	CDS	123827872	123827920	.	-	.	phase "."; gene_id "SelI.8.selenocysteine"; transcript_id "SelI.8.selenocysteine"; Reference "SelI.8.selenocysteine.neogale_vison.GCF_020171115_1_ASM_NN_V1_genomic";
NC_058098.1	selenoprofiles_genewise	CDS	123826301	123826481	.	-	.	phase "."; gene_id "SelI.8.selenocysteine"; transcript_id "SelI.8.selenocysteine"; Reference "SelI.8.selenocysteine.neogale_vison.GCF_020171115_1_ASM_NN_V1_genomic";
NC_058098.1	selenoprofiles_genewise	CDS	123824814	123824996	.	-	.	phase "."; gene_id "SelI.8.selenocysteine"; transcript_id "SelI.8.selenocysteine"; Reference "SelI.8.selenocysteine.neogale_vison.GCF_020171115_1_ASM_NN_V1_genomic";
NC_058098.1	selenoprofiles_genewise	CDS	123822729	123822827	.	-	.	phase "."; gene_id "SelI.8.selenocysteine"; transcript_id "SelI.8.selenocysteine"; Reference "SelI.8.selenocysteine.neogale_vison.GCF_020171115_1_ASM_NN_V1_genomic";
NC_058098.1	selenoprofiles_secposition	Selenocysteine	123822762	123822764	.	-	.	phase "."; gene_id "Sec1:SelI.8.selenocysteine"; transcript_id "Sec1:SelI.8.selenocysteine"; Reference "SelI.8.selenocysteine.neogale_vison.GCF_020171115_1_ASM_NN_V1_genomic";
NC_058093.1	selenoprofiles_exonerate	CDS	94060701	94060823	.	+	.	phase "."; gene_id "SelK.2.selenocysteine"; transcript_id "SelK.2.selenocysteine"; Reference "SelK.2.selenocysteine.neogale_vison.GCF_020171115_1_ASM_NN_V1_genomic";
NC_058093.1	selenoprofiles_secposition	Selenocysteine	94060812	94060814	.	+	.	phase "."; gene_id "Sec1:SelK.2.selenocysteine"; transcript_id "Sec1:SelK.2.selenocysteine"; Reference "SelK.2.selenocysteine.neogale_vison.GCF_020171115_1_ASM_NN_V1_genomic";
NC_058096.1	selenoprofiles_genewise	CDS	201863940	201864049	.	+	.	phase "."; gene_id "SelK.3.selenocysteine"; transcript_id "SelK.3.selenocysteine"; Reference "SelK.3.selenocysteine.neogale_vison.GCF_020171115_1_ASM_NN_V1_genomic";
NC_058096.1	selenoprofiles_genewise	CDS	201865513	201865596	.	+	.	phase "."; gene_id "SelK.3.selenocysteine"; transcript_id "SelK.3.selenocysteine"; Reference "SelK.3.selenocysteine.neogale_vison.GCF_020171115_1_ASM_NN_V1_genomic";
NC_058096.1	selenoprofiles_genewise	CDS	201866171	201866261	.	+	.	phase "."; gene_id "SelK.3.selenocysteine"; transcript_id "SelK.3.selenocysteine"; Reference "SelK.3.selenocysteine.neogale_vison.GCF_020171115_1_ASM_NN_V1_genomic";
NC_058096.1	selenoprofiles_secposition	Selenocysteine	201866250	201866252	.	+	.	phase "."; gene_id "Sec1:SelK.3.selenocysteine"; transcript_id "Sec1:SelK.3.selenocysteine"; Reference "SelK.3.selenocysteine.neogale_vison.GCF_020171115_1_ASM_NN_V1_genomic";
NC_058093.1	selenoprofiles_genewise	CDS	217808095	217808214	.	+	.	phase "."; gene_id "SelM.2.selenocysteine"; transcript_id "SelM.2.selenocysteine"; Reference "SelM.2.selenocysteine.neogale_vison.GCF_020171115_1_ASM_NN_V1_genomic";
NC_058093.1	selenoprofiles_genewise	CDS	217809396	217809431	.	+	.	phase "."; gene_id "SelM.2.selenocysteine"; transcript_id "SelM.2.selenocysteine"; Reference "SelM.2.selenocysteine.neogale_vison.GCF_020171115_1_ASM_NN_V1_genomic";
NC_058093.1	selenoprofiles_genewise	CDS	217809807	217809841	.	+	.	phase "."; gene_id "SelM.2.selenocysteine"; transcript_id "SelM.2.selenocysteine"; Reference "SelM.2.selenocysteine.neogale_vison.GCF_020171115_1_ASM_NN_V1_genomic";
NC_058093.1	selenoprofiles_genewise	CDS	217810184	217810262	.	+	.	phase "."; gene_id "SelM.2.selenocysteine"; transcript_id "SelM.2.selenocysteine"; Reference "SelM.2.selenocysteine.neogale_vison.GCF_020171115_1_ASM_NN_V1_genomic";
NC_058093.1	selenoprofiles_genewise	CDS	217810340	217810498	.	+	.	phase "."; gene_id "SelM.2.selenocysteine"; transcript_id "SelM.2.selenocysteine"; Reference "SelM.2.selenocysteine.neogale_vison.GCF_020171115_1_ASM_NN_V1_genomic";
NC_058093.1	selenoprofiles_secposition	Selenocysteine	217809408	217809410	.	+	.	phase "."; gene_id "Sec1:SelM.2.selenocysteine"; transcript_id "Sec1:SelM.2.selenocysteine"; Reference "SelM.2.selenocysteine.neogale_vison.GCF_020171115_1_ASM_NN_V1_genomic";
NC_058092.1	selenoprofiles_genewise	CDS	19105944	19106067	.	+	.	phase "."; gene_id "SelN.3.selenocysteine"; transcript_id "SelN.3.selenocysteine"; Reference "SelN.3.selenocysteine.neogale_vison.GCF_020171115_1_ASM_NN_V1_genomic";
NC_058092.1	selenoprofiles_genewise	CDS	19109146	19109279	.	+	.	phase "."; gene_id "SelN.3.selenocysteine"; transcript_id "SelN.3.selenocysteine"; Reference "SelN.3.selenocysteine.neogale_vison.GCF_020171115_1_ASM_NN_V1_genomic";
NC_058092.1	selenoprofiles_genewise	CDS	19112017	19112229	.	+	.	phase "."; gene_id "SelN.3.selenocysteine"; transcript_id "SelN.3.selenocysteine"; Reference "SelN.3.selenocysteine.neogale_vison.GCF_020171115_1_ASM_NN_V1_genomic";
NC_058092.1	selenoprofiles_genewise	CDS	19112450	19112574	.	+	.	phase "."; gene_id "SelN.3.selenocysteine"; transcript_id "SelN.3.selenocysteine"; Reference "SelN.3.selenocysteine.neogale_vison.GCF_020171115_1_ASM_NN_V1_genomic";
NC_058092.1	selenoprofiles_genewise	CDS	19113146	19113283	.	+	.	phase "."; gene_id "SelN.3.selenocysteine"; transcript_id "SelN.3.selenocysteine"; Reference "SelN.3.selenocysteine.neogale_vison.GCF_020171115_1_ASM_NN_V1_genomic";
NC_058092.1	selenoprofiles_genewise	CDS	19114891	19114972	.	+	.	phase "."; gene_id "SelN.3.selenocysteine"; transcript_id "SelN.3.selenocysteine"; Reference "SelN.3.selenocysteine.neogale_vison.GCF_020171115_1_ASM_NN_V1_genomic";
NC_058092.1	selenoprofiles_genewise	CDS	19115346	19115534	.	+	.	phase "."; gene_id "SelN.3.selenocysteine"; transcript_id "SelN.3.selenocysteine"; Reference "SelN.3.selenocysteine.neogale_vison.GCF_020171115_1_ASM_NN_V1_genomic";
NC_058092.1	selenoprofiles_genewise	CDS	19115899	19116004	.	+	.	phase "."; gene_id "SelN.3.selenocysteine"; transcript_id "SelN.3.selenocysteine"; Reference "SelN.3.selenocysteine.neogale_vison.GCF_020171115_1_ASM_NN_V1_genomic";
NC_058092.1	selenoprofiles_genewise	CDS	19116954	19117066	.	+	.	phase "."; gene_id "SelN.3.selenocysteine"; transcript_id "SelN.3.selenocysteine"; Reference "SelN.3.selenocysteine.neogale_vison.GCF_020171115_1_ASM_NN_V1_genomic";
NC_058092.1	selenoprofiles_genewise	CDS	19117159	19117260	.	+	.	phase "."; gene_id "SelN.3.selenocysteine"; transcript_id "SelN.3.selenocysteine"; Reference "SelN.3.selenocysteine.neogale_vison.GCF_020171115_1_ASM_NN_V1_genomic";
NC_058092.1	selenoprofiles_genewise	CDS	19118431	19118601	.	+	.	phase "."; gene_id "SelN.3.selenocysteine"; transcript_id "SelN.3.selenocysteine"; Reference "SelN.3.selenocysteine.neogale_vison.GCF_020171115_1_ASM_NN_V1_genomic";
NC_058092.1	selenoprofiles_secposition	Selenocysteine	19116001	19116003	.	+	.	phase "."; gene_id "Sec1:SelN.3.selenocysteine"; transcript_id "Sec1:SelN.3.selenocysteine"; Reference "SelN.3.selenocysteine.neogale_vison.GCF_020171115_1_ASM_NN_V1_genomic";
NC_058102.1	selenoprofiles_genewise	CDS	567046	567626	.	-	.	phase "."; gene_id "SelO.1.selenocysteine"; transcript_id "SelO.1.selenocysteine"; Reference "SelO.1.selenocysteine.neogale_vison.GCF_020171115_1_ASM_NN_V1_genomic";
NC_058102.1	selenoprofiles_genewise	CDS	563190	563393	.	-	.	phase "."; gene_id "SelO.1.selenocysteine"; transcript_id "SelO.1.selenocysteine"; Reference "SelO.1.selenocysteine.neogale_vison.GCF_020171115_1_ASM_NN_V1_genomic";
NC_058102.1	selenoprofiles_genewise	CDS	561883	562063	.	-	.	phase "."; gene_id "SelO.1.selenocysteine"; transcript_id "SelO.1.selenocysteine"; Reference "SelO.1.selenocysteine.neogale_vison.GCF_020171115_1_ASM_NN_V1_genomic";
NC_058102.1	selenoprofiles_genewise	CDS	561087	561217	.	-	.	phase "."; gene_id "SelO.1.selenocysteine"; transcript_id "SelO.1.selenocysteine"; Reference "SelO.1.selenocysteine.neogale_vison.GCF_020171115_1_ASM_NN_V1_genomic";
NC_058102.1	selenoprofiles_genewise	CDS	560495	560772	.	-	.	phase "."; gene_id "SelO.1.selenocysteine"; transcript_id "SelO.1.selenocysteine"; Reference "SelO.1.selenocysteine.neogale_vison.GCF_020171115_1_ASM_NN_V1_genomic";
NC_058102.1	selenoprofiles_genewise	CDS	557691	557841	.	-	.	phase "."; gene_id "SelO.1.selenocysteine"; transcript_id "SelO.1.selenocysteine"; Reference "SelO.1.selenocysteine.neogale_vison.GCF_020171115_1_ASM_NN_V1_genomic";
NC_058102.1	selenoprofiles_genewise	CDS	556728	556913	.	-	.	phase "."; gene_id "SelO.1.selenocysteine"; transcript_id "SelO.1.selenocysteine"; Reference "SelO.1.selenocysteine.neogale_vison.GCF_020171115_1_ASM_NN_V1_genomic";
NC_058102.1	selenoprofiles_genewise	CDS	556453	556642	.	-	.	phase "."; gene_id "SelO.1.selenocysteine"; transcript_id "SelO.1.selenocysteine"; Reference "SelO.1.selenocysteine.neogale_vison.GCF_020171115_1_ASM_NN_V1_genomic";
NC_058102.1	selenoprofiles_genewise	CDS	556227	556382	.	-	.	phase "."; gene_id "SelO.1.selenocysteine"; transcript_id "SelO.1.selenocysteine"; Reference "SelO.1.selenocysteine.neogale_vison.GCF_020171115_1_ASM_NN_V1_genomic";
NC_058102.1	selenoprofiles_secposition	Selenocysteine	556236	556238	.	-	.	phase "."; gene_id "Sec1:SelO.1.selenocysteine"; transcript_id "Sec1:SelO.1.selenocysteine"; Reference "SelO.1.selenocysteine.neogale_vison.GCF_020171115_1_ASM_NN_V1_genomic";
NC_058091.1	selenoprofiles_genewise	CDS	283229141	283229343	.	+	.	phase "."; gene_id "SelP.3.selenocysteine"; transcript_id "SelP.3.selenocysteine"; Reference "SelP.3.selenocysteine.neogale_vison.GCF_020171115_1_ASM_NN_V1_genomic";
NC_058091.1	selenoprofiles_genewise	CDS	283230095	283230307	.	+	.	phase "."; gene_id "SelP.3.selenocysteine"; transcript_id "SelP.3.selenocysteine"; Reference "SelP.3.selenocysteine.neogale_vison.GCF_020171115_1_ASM_NN_V1_genomic";
NC_058091.1	selenoprofiles_genewise	CDS	283232368	283232485	.	+	.	phase "."; gene_id "SelP.3.selenocysteine"; transcript_id "SelP.3.selenocysteine"; Reference "SelP.3.selenocysteine.neogale_vison.GCF_020171115_1_ASM_NN_V1_genomic";
NC_058091.1	selenoprofiles_genewise	CDS	283237188	283237577	.	+	.	phase "."; gene_id "SelP.3.selenocysteine"; transcript_id "SelP.3.selenocysteine"; Reference "SelP.3.selenocysteine.neogale_vison.GCF_020171115_1_ASM_NN_V1_genomic";
NC_058091.1	selenoprofiles_secposition	Selenocysteine	283229315	283229317	.	+	.	phase "."; gene_id "Sec1:SelP.3.selenocysteine"; transcript_id "Sec1:SelP.3.selenocysteine"; Reference "SelP.3.selenocysteine.neogale_vison.GCF_020171115_1_ASM_NN_V1_genomic";
NC_058091.1	selenoprofiles_secposition	Selenocysteine	283237449	283237451	.	+	.	phase "."; gene_id "Sec11:SelP.3.selenocysteine"; transcript_id "Sec11:SelP.3.selenocysteine"; Reference "SelP.3.selenocysteine.neogale_vison.GCF_020171115_1_ASM_NN_V1_genomic";
NC_058091.1	selenoprofiles_secposition	Selenocysteine	283237506	283237508	.	+	.	phase "."; gene_id "Sec15:SelP.3.selenocysteine"; transcript_id "Sec15:SelP.3.selenocysteine"; Reference "SelP.3.selenocysteine.neogale_vison.GCF_020171115_1_ASM_NN_V1_genomic";
NC_058104.1	selenoprofiles_genewise	CDS	231505	231559	.	+	.	phase "."; gene_id "SelR.1.selenocysteine"; transcript_id "SelR.1.selenocysteine"; Reference "SelR.1.selenocysteine.neogale_vison.GCF_020171115_1_ASM_NN_V1_genomic";
NC_058104.1	selenoprofiles_genewise	CDS	233114	233262	.	+	.	phase "."; gene_id "SelR.1.selenocysteine"; transcript_id "SelR.1.selenocysteine"; Reference "SelR.1.selenocysteine.neogale_vison.GCF_020171115_1_ASM_NN_V1_genomic";
NC_058104.1	selenoprofiles_genewise	CDS	233597	233758	.	+	.	phase "."; gene_id "SelR.1.selenocysteine"; transcript_id "SelR.1.selenocysteine"; Reference "SelR.1.selenocysteine.neogale_vison.GCF_020171115_1_ASM_NN_V1_genomic";
NC_058104.1	selenoprofiles_secposition	Selenocysteine	233675	233677	.	+	.	phase "."; gene_id "Sec1:SelR.1.selenocysteine"; transcript_id "Sec1:SelR.1.selenocysteine"; Reference "SelR.1.selenocysteine.neogale_vison.GCF_020171115_1_ASM_NN_V1_genomic";
NC_058103.1	selenoprofiles_genewise	CDS	133722483	133722558	.	+	.	phase "."; gene_id "SelS.4.selenocysteine"; transcript_id "SelS.4.selenocysteine"; Reference "SelS.4.selenocysteine.neogale_vison.GCF_020171115_1_ASM_NN_V1_genomic";
NC_058103.1	selenoprofiles_genewise	CDS	133723256	133723390	.	+	.	phase "."; gene_id "SelS.4.selenocysteine"; transcript_id "SelS.4.selenocysteine"; Reference "SelS.4.selenocysteine.neogale_vison.GCF_020171115_1_ASM_NN_V1_genomic";
NC_058103.1	selenoprofiles_genewise	CDS	133725316	133725422	.	+	.	phase "."; gene_id "SelS.4.selenocysteine"; transcript_id "SelS.4.selenocysteine"; Reference "SelS.4.selenocysteine.neogale_vison.GCF_020171115_1_ASM_NN_V1_genomic";
NC_058103.1	selenoprofiles_genewise	CDS	133728245	133728413	.	+	.	phase "."; gene_id "SelS.4.selenocysteine"; transcript_id "SelS.4.selenocysteine"; Reference "SelS.4.selenocysteine.neogale_vison.GCF_020171115_1_ASM_NN_V1_genomic";
NC_058103.1	selenoprofiles_genewise	CDS	133730446	133730531	.	+	.	phase "."; gene_id "SelS.4.selenocysteine"; transcript_id "SelS.4.selenocysteine"; Reference "SelS.4.selenocysteine.neogale_vison.GCF_020171115_1_ASM_NN_V1_genomic";
NC_058103.1	selenoprofiles_secposition	Selenocysteine	133730523	133730525	.	+	.	phase "."; gene_id "Sec1:SelS.4.selenocysteine"; transcript_id "Sec1:SelS.4.selenocysteine"; Reference "SelS.4.selenocysteine.neogale_vison.GCF_020171115_1_ASM_NN_V1_genomic";
NC_058093.1	selenoprofiles_exonerate	CDS	211866750	211866819	.	+	.	phase "."; gene_id "TR.3.selenocysteine"; transcript_id "TR.3.selenocysteine"; Reference "TR.3.selenocysteine.neogale_vison.GCF_020171115_1_ASM_NN_V1_genomic";
NC_058093.1	selenoprofiles_exonerate	CDS	211870443	211870511	.	+	.	phase "."; gene_id "TR.3.selenocysteine"; transcript_id "TR.3.selenocysteine"; Reference "TR.3.selenocysteine.neogale_vison.GCF_020171115_1_ASM_NN_V1_genomic";
NC_058093.1	selenoprofiles_exonerate	CDS	211878157	211878213	.	+	.	phase "."; gene_id "TR.3.selenocysteine"; transcript_id "TR.3.selenocysteine"; Reference "TR.3.selenocysteine.neogale_vison.GCF_020171115_1_ASM_NN_V1_genomic";
NC_058093.1	selenoprofiles_exonerate	CDS	211878555	211878696	.	+	.	phase "."; gene_id "TR.3.selenocysteine"; transcript_id "TR.3.selenocysteine"; Reference "TR.3.selenocysteine.neogale_vison.GCF_020171115_1_ASM_NN_V1_genomic";
NC_058093.1	selenoprofiles_exonerate	CDS	211879526	211879600	.	+	.	phase "."; gene_id "TR.3.selenocysteine"; transcript_id "TR.3.selenocysteine"; Reference "TR.3.selenocysteine.neogale_vison.GCF_020171115_1_ASM_NN_V1_genomic";
NC_058093.1	selenoprofiles_exonerate	CDS	211881345	211881423	.	+	.	phase "."; gene_id "TR.3.selenocysteine"; transcript_id "TR.3.selenocysteine"; Reference "TR.3.selenocysteine.neogale_vison.GCF_020171115_1_ASM_NN_V1_genomic";
NC_058093.1	selenoprofiles_exonerate	CDS	211881914	211881976	.	+	.	phase "."; gene_id "TR.3.selenocysteine"; transcript_id "TR.3.selenocysteine"; Reference "TR.3.selenocysteine.neogale_vison.GCF_020171115_1_ASM_NN_V1_genomic";
NC_058093.1	selenoprofiles_exonerate	CDS	211885520	211885588	.	+	.	phase "."; gene_id "TR.3.selenocysteine"; transcript_id "TR.3.selenocysteine"; Reference "TR.3.selenocysteine.neogale_vison.GCF_020171115_1_ASM_NN_V1_genomic";
NC_058093.1	selenoprofiles_exonerate	CDS	211894624	211894725	.	+	.	phase "."; gene_id "TR.3.selenocysteine"; transcript_id "TR.3.selenocysteine"; Reference "TR.3.selenocysteine.neogale_vison.GCF_020171115_1_ASM_NN_V1_genomic";
NC_058093.1	selenoprofiles_exonerate	CDS	211897317	211897491	.	+	.	phase "."; gene_id "TR.3.selenocysteine"; transcript_id "TR.3.selenocysteine"; Reference "TR.3.selenocysteine.neogale_vison.GCF_020171115_1_ASM_NN_V1_genomic";
NC_058093.1	selenoprofiles_exonerate	CDS	211907507	211907643	.	+	.	phase "."; gene_id "TR.3.selenocysteine"; transcript_id "TR.3.selenocysteine"; Reference "TR.3.selenocysteine.neogale_vison.GCF_020171115_1_ASM_NN_V1_genomic";
NC_058093.1	selenoprofiles_exonerate	CDS	211910793	211910888	.	+	.	phase "."; gene_id "TR.3.selenocysteine"; transcript_id "TR.3.selenocysteine"; Reference "TR.3.selenocysteine.neogale_vison.GCF_020171115_1_ASM_NN_V1_genomic";
NC_058093.1	selenoprofiles_exonerate	CDS	211911192	211911284	.	+	.	phase "."; gene_id "TR.3.selenocysteine"; transcript_id "TR.3.selenocysteine"; Reference "TR.3.selenocysteine.neogale_vison.GCF_020171115_1_ASM_NN_V1_genomic";
NC_058093.1	selenoprofiles_exonerate	CDS	211912817	211912888	.	+	.	phase "."; gene_id "TR.3.selenocysteine"; transcript_id "TR.3.selenocysteine"; Reference "TR.3.selenocysteine.neogale_vison.GCF_020171115_1_ASM_NN_V1_genomic";
NC_058093.1	selenoprofiles_exonerate	CDS	211913055	211913152	.	+	.	phase "."; gene_id "TR.3.selenocysteine"; transcript_id "TR.3.selenocysteine"; Reference "TR.3.selenocysteine.neogale_vison.GCF_020171115_1_ASM_NN_V1_genomic";
NC_058093.1	selenoprofiles_exonerate	CDS	211914867	211914996	.	+	.	phase "."; gene_id "TR.3.selenocysteine"; transcript_id "TR.3.selenocysteine"; Reference "TR.3.selenocysteine.neogale_vison.GCF_020171115_1_ASM_NN_V1_genomic";
NC_058093.1	selenoprofiles_secposition	Selenocysteine	211914988	211914990	.	+	.	phase "."; gene_id "Sec1:TR.3.selenocysteine"; transcript_id "Sec1:TR.3.selenocysteine"; Reference "TR.3.selenocysteine.neogale_vison.GCF_020171115_1_ASM_NN_V1_genomic";
NC_058102.1	selenoprofiles_genewise	CDS	17575330	17575503	.	-	.	phase "."; gene_id "TR.20.selenocysteine"; transcript_id "TR.20.selenocysteine"; Reference "TR.20.selenocysteine.neogale_vison.GCF_020171115_1_ASM_NN_V1_genomic";
NC_058102.1	selenoprofiles_genewise	CDS	17569692	17569752	.	-	.	phase "."; gene_id "TR.20.selenocysteine"; transcript_id "TR.20.selenocysteine"; Reference "TR.20.selenocysteine.neogale_vison.GCF_020171115_1_ASM_NN_V1_genomic";
NC_058102.1	selenoprofiles_genewise	CDS	17547638	17547747	.	-	.	phase "."; gene_id "TR.20.selenocysteine"; transcript_id "TR.20.selenocysteine"; Reference "TR.20.selenocysteine.neogale_vison.GCF_020171115_1_ASM_NN_V1_genomic";
NC_058102.1	selenoprofiles_genewise	CDS	17529153	17529287	.	-	.	phase "."; gene_id "TR.20.selenocysteine"; transcript_id "TR.20.selenocysteine"; Reference "TR.20.selenocysteine.neogale_vison.GCF_020171115_1_ASM_NN_V1_genomic";
NC_058102.1	selenoprofiles_genewise	CDS	17527667	17527739	.	-	.	phase "."; gene_id "TR.20.selenocysteine"; transcript_id "TR.20.selenocysteine"; Reference "TR.20.selenocysteine.neogale_vison.GCF_020171115_1_ASM_NN_V1_genomic";
NC_058102.1	selenoprofiles_genewise	CDS	17525336	17525455	.	-	.	phase "."; gene_id "TR.20.selenocysteine"; transcript_id "TR.20.selenocysteine"; Reference "TR.20.selenocysteine.neogale_vison.GCF_020171115_1_ASM_NN_V1_genomic";
NC_058102.1	selenoprofiles_genewise	CDS	17517008	17517150	.	-	.	phase "."; gene_id "TR.20.selenocysteine"; transcript_id "TR.20.selenocysteine"; Reference "TR.20.selenocysteine.neogale_vison.GCF_020171115_1_ASM_NN_V1_genomic";
NC_058102.1	selenoprofiles_genewise	CDS	17516516	17516631	.	-	.	phase "."; gene_id "TR.20.selenocysteine"; transcript_id "TR.20.selenocysteine"; Reference "TR.20.selenocysteine.neogale_vison.GCF_020171115_1_ASM_NN_V1_genomic";
NC_058102.1	selenoprofiles_genewise	CDS	17514528	17514753	.	-	.	phase "."; gene_id "TR.20.selenocysteine"; transcript_id "TR.20.selenocysteine"; Reference "TR.20.selenocysteine.neogale_vison.GCF_020171115_1_ASM_NN_V1_genomic";
NC_058102.1	selenoprofiles_genewise	CDS	17509452	17509544	.	-	.	phase "."; gene_id "TR.20.selenocysteine"; transcript_id "TR.20.selenocysteine"; Reference "TR.20.selenocysteine.neogale_vison.GCF_020171115_1_ASM_NN_V1_genomic";
NC_058102.1	selenoprofiles_genewise	CDS	17508812	17508888	.	-	.	phase "."; gene_id "TR.20.selenocysteine"; transcript_id "TR.20.selenocysteine"; Reference "TR.20.selenocysteine.neogale_vison.GCF_020171115_1_ASM_NN_V1_genomic";
NC_058102.1	selenoprofiles_genewise	CDS	17506138	17506294	.	-	.	phase "."; gene_id "TR.20.selenocysteine"; transcript_id "TR.20.selenocysteine"; Reference "TR.20.selenocysteine.neogale_vison.GCF_020171115_1_ASM_NN_V1_genomic";
NC_058102.1	selenoprofiles_genewise	CDS	17500651	17500758	.	-	.	phase "."; gene_id "TR.20.selenocysteine"; transcript_id "TR.20.selenocysteine"; Reference "TR.20.selenocysteine.neogale_vison.GCF_020171115_1_ASM_NN_V1_genomic";
NC_058102.1	selenoprofiles_genewise	CDS	17497664	17497759	.	-	.	phase "."; gene_id "TR.20.selenocysteine"; transcript_id "TR.20.selenocysteine"; Reference "TR.20.selenocysteine.neogale_vison.GCF_020171115_1_ASM_NN_V1_genomic";
NC_058102.1	selenoprofiles_genewise	CDS	17493161	17493295	.	-	.	phase "."; gene_id "TR.20.selenocysteine"; transcript_id "TR.20.selenocysteine"; Reference "TR.20.selenocysteine.neogale_vison.GCF_020171115_1_ASM_NN_V1_genomic";
NC_058102.1	selenoprofiles_genewise	CDS	17481467	17481535	.	-	.	phase "."; gene_id "TR.20.selenocysteine"; transcript_id "TR.20.selenocysteine"; Reference "TR.20.selenocysteine.neogale_vison.GCF_020171115_1_ASM_NN_V1_genomic";
NC_058102.1	selenoprofiles_secposition	Selenocysteine	17481473	17481475	.	-	.	phase "."; gene_id "Sec1:TR.20.selenocysteine"; transcript_id "Sec1:TR.20.selenocysteine"; Reference "TR.20.selenocysteine.neogale_vison.GCF_020171115_1_ASM_NN_V1_genomic";
NC_058096.1	selenoprofiles_genewise	CDS	164763863	164764186	.	-	.	phase "."; gene_id "TR.34.selenocysteine"; transcript_id "TR.34.selenocysteine"; Reference "TR.34.selenocysteine.neogale_vison.GCF_020171115_1_ASM_NN_V1_genomic";
NC_058096.1	selenoprofiles_genewise	CDS	164750487	164750547	.	-	.	phase "."; gene_id "TR.34.selenocysteine"; transcript_id "TR.34.selenocysteine"; Reference "TR.34.selenocysteine.neogale_vison.GCF_020171115_1_ASM_NN_V1_genomic";
NC_058096.1	selenoprofiles_genewise	CDS	164749291	164749400	.	-	.	phase "."; gene_id "TR.34.selenocysteine"; transcript_id "TR.34.selenocysteine"; Reference "TR.34.selenocysteine.neogale_vison.GCF_020171115_1_ASM_NN_V1_genomic";
NC_058096.1	selenoprofiles_genewise	CDS	164747567	164747671	.	-	.	phase "."; gene_id "TR.34.selenocysteine"; transcript_id "TR.34.selenocysteine"; Reference "TR.34.selenocysteine.neogale_vison.GCF_020171115_1_ASM_NN_V1_genomic";
NC_058096.1	selenoprofiles_genewise	CDS	164747288	164747360	.	-	.	phase "."; gene_id "TR.34.selenocysteine"; transcript_id "TR.34.selenocysteine"; Reference "TR.34.selenocysteine.neogale_vison.GCF_020171115_1_ASM_NN_V1_genomic";
NC_058096.1	selenoprofiles_genewise	CDS	164740097	164740216	.	-	.	phase "."; gene_id "TR.34.selenocysteine"; transcript_id "TR.34.selenocysteine"; Reference "TR.34.selenocysteine.neogale_vison.GCF_020171115_1_ASM_NN_V1_genomic";
NC_058096.1	selenoprofiles_genewise	CDS	164733842	164733984	.	-	.	phase "."; gene_id "TR.34.selenocysteine"; transcript_id "TR.34.selenocysteine"; Reference "TR.34.selenocysteine.neogale_vison.GCF_020171115_1_ASM_NN_V1_genomic";
NC_058096.1	selenoprofiles_genewise	CDS	164731929	164732044	.	-	.	phase "."; gene_id "TR.34.selenocysteine"; transcript_id "TR.34.selenocysteine"; Reference "TR.34.selenocysteine.neogale_vison.GCF_020171115_1_ASM_NN_V1_genomic";
NC_058096.1	selenoprofiles_genewise	CDS	164730604	164730829	.	-	.	phase "."; gene_id "TR.34.selenocysteine"; transcript_id "TR.34.selenocysteine"; Reference "TR.34.selenocysteine.neogale_vison.GCF_020171115_1_ASM_NN_V1_genomic";
NC_058096.1	selenoprofiles_genewise	CDS	164729112	164729204	.	-	.	phase "."; gene_id "TR.34.selenocysteine"; transcript_id "TR.34.selenocysteine"; Reference "TR.34.selenocysteine.neogale_vison.GCF_020171115_1_ASM_NN_V1_genomic";
NC_058096.1	selenoprofiles_genewise	CDS	164716618	164716694	.	-	.	phase "."; gene_id "TR.34.selenocysteine"; transcript_id "TR.34.selenocysteine"; Reference "TR.34.selenocysteine.neogale_vison.GCF_020171115_1_ASM_NN_V1_genomic";
NC_058096.1	selenoprofiles_genewise	CDS	164715881	164716037	.	-	.	phase "."; gene_id "TR.34.selenocysteine"; transcript_id "TR.34.selenocysteine"; Reference "TR.34.selenocysteine.neogale_vison.GCF_020171115_1_ASM_NN_V1_genomic";
NC_058096.1	selenoprofiles_genewise	CDS	164711425	164711532	.	-	.	phase "."; gene_id "TR.34.selenocysteine"; transcript_id "TR.34.selenocysteine"; Reference "TR.34.selenocysteine.neogale_vison.GCF_020171115_1_ASM_NN_V1_genomic";
NC_058096.1	selenoprofiles_genewise	CDS	164679134	164679229	.	-	.	phase "."; gene_id "TR.34.selenocysteine"; transcript_id "TR.34.selenocysteine"; Reference "TR.34.selenocysteine.neogale_vison.GCF_020171115_1_ASM_NN_V1_genomic";
NC_058096.1	selenoprofiles_genewise	CDS	164677351	164677485	.	-	.	phase "."; gene_id "TR.34.selenocysteine"; transcript_id "TR.34.selenocysteine"; Reference "TR.34.selenocysteine.neogale_vison.GCF_020171115_1_ASM_NN_V1_genomic";
NC_058096.1	selenoprofiles_genewise	CDS	164677072	164677140	.	-	.	phase "."; gene_id "TR.34.selenocysteine"; transcript_id "TR.34.selenocysteine"; Reference "TR.34.selenocysteine.neogale_vison.GCF_020171115_1_ASM_NN_V1_genomic";
NC_058096.1	selenoprofiles_secposition	Selenocysteine	164677078	164677080	.	-	.	phase "."; gene_id "Sec1:TR.34.selenocysteine"; transcript_id "Sec1:TR.34.selenocysteine"; Reference "TR.34.selenocysteine.neogale_vison.GCF_020171115_1_ASM_NN_V1_genomic";
NC_058096.1	selenoprofiles_genewise	CDS	76493035	76493195	.	+	.	phase "."; gene_id "SelT.4.selenocysteine"; transcript_id "SelT.4.selenocysteine"; Reference "SelT.4.selenocysteine.neogale_vison.GCF_020171115_1_ASM_NN_V1_genomic";
NC_058096.1	selenoprofiles_genewise	CDS	76512041	76512151	.	+	.	phase "."; gene_id "SelT.4.selenocysteine"; transcript_id "SelT.4.selenocysteine"; Reference "SelT.4.selenocysteine.neogale_vison.GCF_020171115_1_ASM_NN_V1_genomic";
NC_058096.1	selenoprofiles_genewise	CDS	76512766	76512892	.	+	.	phase "."; gene_id "SelT.4.selenocysteine"; transcript_id "SelT.4.selenocysteine"; Reference "SelT.4.selenocysteine.neogale_vison.GCF_020171115_1_ASM_NN_V1_genomic";
NC_058096.1	selenoprofiles_genewise	CDS	76515195	76515282	.	+	.	phase "."; gene_id "SelT.4.selenocysteine"; transcript_id "SelT.4.selenocysteine"; Reference "SelT.4.selenocysteine.neogale_vison.GCF_020171115_1_ASM_NN_V1_genomic";
NC_058096.1	selenoprofiles_genewise	CDS	76516802	76516926	.	+	.	phase "."; gene_id "SelT.4.selenocysteine"; transcript_id "SelT.4.selenocysteine"; Reference "SelT.4.selenocysteine.neogale_vison.GCF_020171115_1_ASM_NN_V1_genomic";
NC_058096.1	selenoprofiles_secposition	Selenocysteine	76512048	76512050	.	+	.	phase "."; gene_id "Sec1:SelT.4.selenocysteine"; transcript_id "Sec1:SelT.4.selenocysteine"; Reference "SelT.4.selenocysteine.neogale_vison.GCF_020171115_1_ASM_NN_V1_genomic";
NC_058097.1	selenoprofiles_exonerate	CDS	52150701	52150747	.	-	.	phase "."; gene_id "SelW.3.selenocysteine"; transcript_id "SelW.3.selenocysteine"; Reference "SelW.3.selenocysteine.neogale_vison.GCF_020171115_1_ASM_NN_V1_genomic";
NC_058097.1	selenoprofiles_exonerate	CDS	52149209	52149233	.	-	.	phase "."; gene_id "SelW.3.selenocysteine"; transcript_id "SelW.3.selenocysteine"; Reference "SelW.3.selenocysteine.neogale_vison.GCF_020171115_1_ASM_NN_V1_genomic";
NC_058097.1	selenoprofiles_exonerate	CDS	52149049	52149102	.	-	.	phase "."; gene_id "SelW.3.selenocysteine"; transcript_id "SelW.3.selenocysteine"; Reference "SelW.3.selenocysteine.neogale_vison.GCF_020171115_1_ASM_NN_V1_genomic";
NC_058097.1	selenoprofiles_exonerate	CDS	52148796	52148870	.	-	.	phase "."; gene_id "SelW.3.selenocysteine"; transcript_id "SelW.3.selenocysteine"; Reference "SelW.3.selenocysteine.neogale_vison.GCF_020171115_1_ASM_NN_V1_genomic";
NC_058097.1	selenoprofiles_exonerate	CDS	52148619	52148699	.	-	.	phase "."; gene_id "SelW.3.selenocysteine"; transcript_id "SelW.3.selenocysteine"; Reference "SelW.3.selenocysteine.neogale_vison.GCF_020171115_1_ASM_NN_V1_genomic";
NC_058097.1	selenoprofiles_secposition	Selenocysteine	52149224	52149226	.	-	.	phase "."; gene_id "Sec2:SelW.3.selenocysteine"; transcript_id "Sec2:SelW.3.selenocysteine"; Reference "SelW.3.selenocysteine.neogale_vison.GCF_020171115_1_ASM_NN_V1_genomic";
NC_058097.1	selenoprofiles_genewise	CDS	55903476	55903742	.	+	.	phase "."; gene_id "SelW.4.selenocysteine"; transcript_id "SelW.4.selenocysteine"; Reference "SelW.4.selenocysteine.neogale_vison.GCF_020171115_1_ASM_NN_V1_genomic";
NC_058097.1	selenoprofiles_genewise	CDS	55904445	55904968	.	+	.	phase "."; gene_id "SelW.4.selenocysteine"; transcript_id "SelW.4.selenocysteine"; Reference "SelW.4.selenocysteine.neogale_vison.GCF_020171115_1_ASM_NN_V1_genomic";
NC_058097.1	selenoprofiles_genewise	CDS	55906808	55906919	.	+	.	phase "."; gene_id "SelW.4.selenocysteine"; transcript_id "SelW.4.selenocysteine"; Reference "SelW.4.selenocysteine.neogale_vison.GCF_020171115_1_ASM_NN_V1_genomic";
NC_058097.1	selenoprofiles_genewise	CDS	55907015	55907089	.	+	.	phase "."; gene_id "SelW.4.selenocysteine"; transcript_id "SelW.4.selenocysteine"; Reference "SelW.4.selenocysteine.neogale_vison.GCF_020171115_1_ASM_NN_V1_genomic";
NC_058097.1	selenoprofiles_genewise	CDS	55907196	55907273	.	+	.	phase "."; gene_id "SelW.4.selenocysteine"; transcript_id "SelW.4.selenocysteine"; Reference "SelW.4.selenocysteine.neogale_vison.GCF_020171115_1_ASM_NN_V1_genomic";
NC_058097.1	selenoprofiles_secposition	Selenocysteine	55906836	55906838	.	+	.	phase "."; gene_id "Sec2:SelW.4.selenocysteine"; transcript_id "Sec2:SelW.4.selenocysteine"; Reference "SelW.4.selenocysteine.neogale_vison.GCF_020171115_1_ASM_NN_V1_genomic";
NC_058407.1	selenoprofiles_genewise	CDS	159648045	159649388	.	-	.	phase "."; gene_id "SPS.1.selenocysteine"; transcript_id "SPS.1.selenocysteine"; Reference "SPS.1.selenocysteine.neomonachus_schauinslandi.GCF_002201575_2_ASM220157v2_genomic";
NC_058407.1	selenoprofiles_secposition	Selenocysteine	159649212	159649214	.	-	.	phase "."; gene_id "Sec1:SPS.1.selenocysteine"; transcript_id "Sec1:SPS.1.selenocysteine"; Reference "SPS.1.selenocysteine.neomonachus_schauinslandi.GCF_002201575_2_ASM220157v2_genomic";
NC_058411.1	selenoprofiles_genewise	CDS	3570488	3571402	.	-	.	phase "."; gene_id "DI.1.selenocysteine"; transcript_id "DI.1.selenocysteine"; Reference "DI.1.selenocysteine.neomonachus_schauinslandi.GCF_002201575_2_ASM220157v2_genomic";
NC_058411.1	selenoprofiles_secposition	Selenocysteine	3570893	3570895	.	-	.	phase "."; gene_id "Sec1:DI.1.selenocysteine"; transcript_id "Sec1:DI.1.selenocysteine"; Reference "DI.1.selenocysteine.neomonachus_schauinslandi.GCF_002201575_2_ASM220157v2_genomic";
NC_058411.1	selenoprofiles_genewise	CDS	21879522	21879743	.	+	.	phase "."; gene_id "DI.3.selenocysteine"; transcript_id "DI.3.selenocysteine"; Reference "DI.3.selenocysteine.neomonachus_schauinslandi.GCF_002201575_2_ASM220157v2_genomic";
NC_058411.1	selenoprofiles_genewise	CDS	21888014	21888589	.	+	.	phase "."; gene_id "DI.3.selenocysteine"; transcript_id "DI.3.selenocysteine"; Reference "DI.3.selenocysteine.neomonachus_schauinslandi.GCF_002201575_2_ASM220157v2_genomic";
NC_058411.1	selenoprofiles_secposition	Selenocysteine	21888188	21888190	.	+	.	phase "."; gene_id "Sec1:DI.3.selenocysteine"; transcript_id "Sec1:DI.3.selenocysteine"; Reference "DI.3.selenocysteine.neomonachus_schauinslandi.GCF_002201575_2_ASM220157v2_genomic";
NC_058406.1	selenoprofiles_genewise	CDS	42347992	42348313	.	+	.	phase "."; gene_id "DI.5.selenocysteine"; transcript_id "DI.5.selenocysteine"; Reference "DI.5.selenocysteine.neomonachus_schauinslandi.GCF_002201575_2_ASM220157v2_genomic";
NC_058406.1	selenoprofiles_genewise	CDS	42355378	42355521	.	+	.	phase "."; gene_id "DI.5.selenocysteine"; transcript_id "DI.5.selenocysteine"; Reference "DI.5.selenocysteine.neomonachus_schauinslandi.GCF_002201575_2_ASM220157v2_genomic";
NC_058406.1	selenoprofiles_genewise	CDS	42360747	42360946	.	+	.	phase "."; gene_id "DI.5.selenocysteine"; transcript_id "DI.5.selenocysteine"; Reference "DI.5.selenocysteine.neomonachus_schauinslandi.GCF_002201575_2_ASM220157v2_genomic";
NC_058406.1	selenoprofiles_genewise	CDS	42363194	42363262	.	+	.	phase "."; gene_id "DI.5.selenocysteine"; transcript_id "DI.5.selenocysteine"; Reference "DI.5.selenocysteine.neomonachus_schauinslandi.GCF_002201575_2_ASM220157v2_genomic";
NC_058406.1	selenoprofiles_secposition	Selenocysteine	42355416	42355418	.	+	.	phase "."; gene_id "Sec1:DI.5.selenocysteine"; transcript_id "Sec1:DI.5.selenocysteine"; Reference "DI.5.selenocysteine.neomonachus_schauinslandi.GCF_002201575_2_ASM220157v2_genomic";
NC_058403.1	selenoprofiles_genewise	CDS	196737146	196737415	.	+	.	phase "."; gene_id "GPx.2.selenocysteine"; transcript_id "GPx.2.selenocysteine"; Reference "GPx.2.selenocysteine.neomonachus_schauinslandi.GCF_002201575_2_ASM220157v2_genomic";
NC_058403.1	selenoprofiles_genewise	CDS	196737635	196737994	.	+	.	phase "."; gene_id "GPx.2.selenocysteine"; transcript_id "GPx.2.selenocysteine"; Reference "GPx.2.selenocysteine.neomonachus_schauinslandi.GCF_002201575_2_ASM220157v2_genomic";
NC_058403.1	selenoprofiles_secposition	Selenocysteine	196737308	196737310	.	+	.	phase "."; gene_id "Sec1:GPx.2.selenocysteine"; transcript_id "Sec1:GPx.2.selenocysteine"; Reference "GPx.2.selenocysteine.neomonachus_schauinslandi.GCF_002201575_2_ASM220157v2_genomic";
NC_058403.1	selenoprofiles_blast	CDS	214062151	214062225	.	-	.	phase "."; gene_id "GPx.4.selenocysteine"; transcript_id "GPx.4.selenocysteine"; Reference "GPx.4.selenocysteine.neomonachus_schauinslandi.GCF_002201575_2_ASM220157v2_genomic";
NC_058403.1	selenoprofiles_blast	CDS	214061927	214062067	.	-	.	phase "."; gene_id "GPx.4.selenocysteine"; transcript_id "GPx.4.selenocysteine"; Reference "GPx.4.selenocysteine.neomonachus_schauinslandi.GCF_002201575_2_ASM220157v2_genomic";
NC_058403.1	selenoprofiles_blast	CDS	214061672	214061812	.	-	.	phase "."; gene_id "GPx.4.selenocysteine"; transcript_id "GPx.4.selenocysteine"; Reference "GPx.4.selenocysteine.neomonachus_schauinslandi.GCF_002201575_2_ASM220157v2_genomic";
NC_058403.1	selenoprofiles_blast	CDS	214061330	214061593	.	-	.	phase "."; gene_id "GPx.4.selenocysteine"; transcript_id "GPx.4.selenocysteine"; Reference "GPx.4.selenocysteine.neomonachus_schauinslandi.GCF_002201575_2_ASM220157v2_genomic";
NC_058403.1	selenoprofiles_secposition	Selenocysteine	214062029	214062031	.	-	.	phase "."; gene_id "Sec1:GPx.4.selenocysteine"; transcript_id "Sec1:GPx.4.selenocysteine"; Reference "GPx.4.selenocysteine.neomonachus_schauinslandi.GCF_002201575_2_ASM220157v2_genomic";
NC_058411.1	selenoprofiles_genewise	CDS	35007305	35007526	.	+	.	phase "."; gene_id "GPx.5.selenocysteine"; transcript_id "GPx.5.selenocysteine"; Reference "GPx.5.selenocysteine.neomonachus_schauinslandi.GCF_002201575_2_ASM220157v2_genomic";
NC_058411.1	selenoprofiles_genewise	CDS	35009857	35010207	.	+	.	phase "."; gene_id "GPx.5.selenocysteine"; transcript_id "GPx.5.selenocysteine"; Reference "GPx.5.selenocysteine.neomonachus_schauinslandi.GCF_002201575_2_ASM220157v2_genomic";
NC_058411.1	selenoprofiles_secposition	Selenocysteine	35007422	35007424	.	+	.	phase "."; gene_id "Sec1:GPx.5.selenocysteine"; transcript_id "Sec1:GPx.5.selenocysteine"; Reference "GPx.5.selenocysteine.neomonachus_schauinslandi.GCF_002201575_2_ASM220157v2_genomic";
NC_058411.1	selenoprofiles_genewise	CDS	33534670	33534792	.	-	.	phase "."; gene_id "GPx.7.selenocysteine"; transcript_id "GPx.7.selenocysteine"; Reference "GPx.7.selenocysteine.neomonachus_schauinslandi.GCF_002201575_2_ASM220157v2_genomic";
NC_058411.1	selenoprofiles_secposition	Selenocysteine	33534685	33534687	.	-	.	phase "."; gene_id "Sec1:GPx.7.selenocysteine"; transcript_id "Sec1:GPx.7.selenocysteine"; Reference "GPx.7.selenocysteine.neomonachus_schauinslandi.GCF_002201575_2_ASM220157v2_genomic";
NC_058409.1	selenoprofiles_genewise	CDS	108713121	108713667	.	-	.	phase "."; gene_id "GPx.12.selenocysteine"; transcript_id "GPx.12.selenocysteine"; Reference "GPx.12.selenocysteine.neomonachus_schauinslandi.GCF_002201575_2_ASM220157v2_genomic";
NC_058409.1	selenoprofiles_genewise	CDS	108711797	108711914	.	-	.	phase "."; gene_id "GPx.12.selenocysteine"; transcript_id "GPx.12.selenocysteine"; Reference "GPx.12.selenocysteine.neomonachus_schauinslandi.GCF_002201575_2_ASM220157v2_genomic";
NC_058409.1	selenoprofiles_genewise	CDS	108711228	108711327	.	-	.	phase "."; gene_id "GPx.12.selenocysteine"; transcript_id "GPx.12.selenocysteine"; Reference "GPx.12.selenocysteine.neomonachus_schauinslandi.GCF_002201575_2_ASM220157v2_genomic";
NC_058409.1	selenoprofiles_genewise	CDS	108710119	108710340	.	-	.	phase "."; gene_id "GPx.12.selenocysteine"; transcript_id "GPx.12.selenocysteine"; Reference "GPx.12.selenocysteine.neomonachus_schauinslandi.GCF_002201575_2_ASM220157v2_genomic";
NC_058409.1	selenoprofiles_secposition	Selenocysteine	108713143	108713145	.	-	.	phase "."; gene_id "Sec1:GPx.12.selenocysteine"; transcript_id "Sec1:GPx.12.selenocysteine"; Reference "GPx.12.selenocysteine.neomonachus_schauinslandi.GCF_002201575_2_ASM220157v2_genomic";
NC_058409.1	selenoprofiles_genewise	CDS	117453061	117453504	.	-	.	phase "."; gene_id "GPx.16.selenocysteine"; transcript_id "GPx.16.selenocysteine"; Reference "GPx.16.selenocysteine.neomonachus_schauinslandi.GCF_002201575_2_ASM220157v2_genomic";
NC_058409.1	selenoprofiles_secposition	Selenocysteine	117453295	117453297	.	-	.	phase "."; gene_id "Sec1:GPx.16.selenocysteine"; transcript_id "Sec1:GPx.16.selenocysteine"; Reference "GPx.16.selenocysteine.neomonachus_schauinslandi.GCF_002201575_2_ASM220157v2_genomic";
NC_058410.1	selenoprofiles_genewise	CDS	145127664	145127823	.	-	.	phase "."; gene_id "GPx.25.selenocysteine"; transcript_id "GPx.25.selenocysteine"; Reference "GPx.25.selenocysteine.neomonachus_schauinslandi.GCF_002201575_2_ASM220157v2_genomic";
NC_058410.1	selenoprofiles_genewise	CDS	145122771	145122888	.	-	.	phase "."; gene_id "GPx.25.selenocysteine"; transcript_id "GPx.25.selenocysteine"; Reference "GPx.25.selenocysteine.neomonachus_schauinslandi.GCF_002201575_2_ASM220157v2_genomic";
NC_058410.1	selenoprofiles_genewise	CDS	145122196	145122295	.	-	.	phase "."; gene_id "GPx.25.selenocysteine"; transcript_id "GPx.25.selenocysteine"; Reference "GPx.25.selenocysteine.neomonachus_schauinslandi.GCF_002201575_2_ASM220157v2_genomic";
NC_058410.1	selenoprofiles_genewise	CDS	145120792	145120998	.	-	.	phase "."; gene_id "GPx.25.selenocysteine"; transcript_id "GPx.25.selenocysteine"; Reference "GPx.25.selenocysteine.neomonachus_schauinslandi.GCF_002201575_2_ASM220157v2_genomic";
NC_058410.1	selenoprofiles_secposition	Selenocysteine	145127686	145127688	.	-	.	phase "."; gene_id "Sec1:GPx.25.selenocysteine"; transcript_id "Sec1:GPx.25.selenocysteine"; Reference "GPx.25.selenocysteine.neomonachus_schauinslandi.GCF_002201575_2_ASM220157v2_genomic";
NC_058406.1	selenoprofiles_genewise	CDS	71461547	71461630	.	-	.	phase "."; gene_id "Sel15.3.selenocysteine"; transcript_id "Sel15.3.selenocysteine"; Reference "Sel15.3.selenocysteine.neomonachus_schauinslandi.GCF_002201575_2_ASM220157v2_genomic";
NC_058406.1	selenoprofiles_genewise	CDS	71453300	71453467	.	-	.	phase "."; gene_id "Sel15.3.selenocysteine"; transcript_id "Sel15.3.selenocysteine"; Reference "Sel15.3.selenocysteine.neomonachus_schauinslandi.GCF_002201575_2_ASM220157v2_genomic";
NC_058406.1	selenoprofiles_genewise	CDS	71431258	71431321	.	-	.	phase "."; gene_id "Sel15.3.selenocysteine"; transcript_id "Sel15.3.selenocysteine"; Reference "Sel15.3.selenocysteine.neomonachus_schauinslandi.GCF_002201575_2_ASM220157v2_genomic";
NC_058406.1	selenoprofiles_genewise	CDS	71409063	71409112	.	-	.	phase "."; gene_id "Sel15.3.selenocysteine"; transcript_id "Sel15.3.selenocysteine"; Reference "Sel15.3.selenocysteine.neomonachus_schauinslandi.GCF_002201575_2_ASM220157v2_genomic";
NC_058406.1	selenoprofiles_genewise	CDS	71406362	71406493	.	-	.	phase "."; gene_id "Sel15.3.selenocysteine"; transcript_id "Sel15.3.selenocysteine"; Reference "Sel15.3.selenocysteine.neomonachus_schauinslandi.GCF_002201575_2_ASM220157v2_genomic";
NC_058406.1	selenoprofiles_secposition	Selenocysteine	71431286	71431288	.	-	.	phase "."; gene_id "Sec1:Sel15.3.selenocysteine"; transcript_id "Sec1:Sel15.3.selenocysteine"; Reference "Sel15.3.selenocysteine.neomonachus_schauinslandi.GCF_002201575_2_ASM220157v2_genomic";
NC_058413.1	selenoprofiles_genewise	CDS	12553995	12554116	.	-	.	phase "."; gene_id "SelH.2.selenocysteine"; transcript_id "SelH.2.selenocysteine"; Reference "SelH.2.selenocysteine.neomonachus_schauinslandi.GCF_002201575_2_ASM220157v2_genomic";
NC_058413.1	selenoprofiles_genewise	CDS	12553763	12553908	.	-	.	phase "."; gene_id "SelH.2.selenocysteine"; transcript_id "SelH.2.selenocysteine"; Reference "SelH.2.selenocysteine.neomonachus_schauinslandi.GCF_002201575_2_ASM220157v2_genomic";
NC_058413.1	selenoprofiles_genewise	CDS	12553545	12553645	.	-	.	phase "."; gene_id "SelH.2.selenocysteine"; transcript_id "SelH.2.selenocysteine"; Reference "SelH.2.selenocysteine.neomonachus_schauinslandi.GCF_002201575_2_ASM220157v2_genomic";
NC_058413.1	selenoprofiles_secposition	Selenocysteine	12553899	12553901	.	-	.	phase "."; gene_id "Sec1:SelH.2.selenocysteine"; transcript_id "Sec1:SelH.2.selenocysteine"; Reference "SelH.2.selenocysteine.neomonachus_schauinslandi.GCF_002201575_2_ASM220157v2_genomic";
NC_058412.1	selenoprofiles_genewise	CDS	20762174	20762230	.	+	.	phase "."; gene_id "SelI.3.selenocysteine"; transcript_id "SelI.3.selenocysteine"; Reference "SelI.3.selenocysteine.neomonachus_schauinslandi.GCF_002201575_2_ASM220157v2_genomic";
NC_058412.1	selenoprofiles_genewise	CDS	20779268	20779336	.	+	.	phase "."; gene_id "SelI.3.selenocysteine"; transcript_id "SelI.3.selenocysteine"; Reference "SelI.3.selenocysteine.neomonachus_schauinslandi.GCF_002201575_2_ASM220157v2_genomic";
NC_058412.1	selenoprofiles_genewise	CDS	20779770	20779878	.	+	.	phase "."; gene_id "SelI.3.selenocysteine"; transcript_id "SelI.3.selenocysteine"; Reference "SelI.3.selenocysteine.neomonachus_schauinslandi.GCF_002201575_2_ASM220157v2_genomic";
NC_058412.1	selenoprofiles_genewise	CDS	20781830	20781904	.	+	.	phase "."; gene_id "SelI.3.selenocysteine"; transcript_id "SelI.3.selenocysteine"; Reference "SelI.3.selenocysteine.neomonachus_schauinslandi.GCF_002201575_2_ASM220157v2_genomic";
NC_058412.1	selenoprofiles_genewise	CDS	20786862	20787124	.	+	.	phase "."; gene_id "SelI.3.selenocysteine"; transcript_id "SelI.3.selenocysteine"; Reference "SelI.3.selenocysteine.neomonachus_schauinslandi.GCF_002201575_2_ASM220157v2_genomic";
NC_058412.1	selenoprofiles_genewise	CDS	20788258	20788366	.	+	.	phase "."; gene_id "SelI.3.selenocysteine"; transcript_id "SelI.3.selenocysteine"; Reference "SelI.3.selenocysteine.neomonachus_schauinslandi.GCF_002201575_2_ASM220157v2_genomic";
NC_058412.1	selenoprofiles_genewise	CDS	20793642	20793690	.	+	.	phase "."; gene_id "SelI.3.selenocysteine"; transcript_id "SelI.3.selenocysteine"; Reference "SelI.3.selenocysteine.neomonachus_schauinslandi.GCF_002201575_2_ASM220157v2_genomic";
NC_058412.1	selenoprofiles_genewise	CDS	20795064	20795244	.	+	.	phase "."; gene_id "SelI.3.selenocysteine"; transcript_id "SelI.3.selenocysteine"; Reference "SelI.3.selenocysteine.neomonachus_schauinslandi.GCF_002201575_2_ASM220157v2_genomic";
NC_058412.1	selenoprofiles_genewise	CDS	20796314	20796496	.	+	.	phase "."; gene_id "SelI.3.selenocysteine"; transcript_id "SelI.3.selenocysteine"; Reference "SelI.3.selenocysteine.neomonachus_schauinslandi.GCF_002201575_2_ASM220157v2_genomic";
NC_058412.1	selenoprofiles_genewise	CDS	20798482	20798580	.	+	.	phase "."; gene_id "SelI.3.selenocysteine"; transcript_id "SelI.3.selenocysteine"; Reference "SelI.3.selenocysteine.neomonachus_schauinslandi.GCF_002201575_2_ASM220157v2_genomic";
NC_058412.1	selenoprofiles_secposition	Selenocysteine	20798545	20798547	.	+	.	phase "."; gene_id "Sec1:SelI.3.selenocysteine"; transcript_id "Sec1:SelI.3.selenocysteine"; Reference "SelI.3.selenocysteine.neomonachus_schauinslandi.GCF_002201575_2_ASM220157v2_genomic";
NC_058403.1	selenoprofiles_genewise	CDS	192927848	192927993	.	+	.	phase "."; gene_id "SelK.2.selenocysteine"; transcript_id "SelK.2.selenocysteine"; Reference "SelK.2.selenocysteine.neomonachus_schauinslandi.GCF_002201575_2_ASM220157v2_genomic";
NC_058403.1	selenoprofiles_genewise	CDS	192929480	192929563	.	+	.	phase "."; gene_id "SelK.2.selenocysteine"; transcript_id "SelK.2.selenocysteine"; Reference "SelK.2.selenocysteine.neomonachus_schauinslandi.GCF_002201575_2_ASM220157v2_genomic";
NC_058403.1	selenoprofiles_genewise	CDS	192930145	192930235	.	+	.	phase "."; gene_id "SelK.2.selenocysteine"; transcript_id "SelK.2.selenocysteine"; Reference "SelK.2.selenocysteine.neomonachus_schauinslandi.GCF_002201575_2_ASM220157v2_genomic";
NC_058403.1	selenoprofiles_secposition	Selenocysteine	192930224	192930226	.	+	.	phase "."; gene_id "Sec1:SelK.2.selenocysteine"; transcript_id "Sec1:SelK.2.selenocysteine"; Reference "SelK.2.selenocysteine.neomonachus_schauinslandi.GCF_002201575_2_ASM220157v2_genomic";
NC_058416.1	selenoprofiles_genewise	CDS	68969858	68969977	.	+	.	phase "."; gene_id "SelM.2.selenocysteine"; transcript_id "SelM.2.selenocysteine"; Reference "SelM.2.selenocysteine.neomonachus_schauinslandi.GCF_002201575_2_ASM220157v2_genomic";
NC_058416.1	selenoprofiles_genewise	CDS	68971133	68971168	.	+	.	phase "."; gene_id "SelM.2.selenocysteine"; transcript_id "SelM.2.selenocysteine"; Reference "SelM.2.selenocysteine.neomonachus_schauinslandi.GCF_002201575_2_ASM220157v2_genomic";
NC_058416.1	selenoprofiles_genewise	CDS	68971567	68971601	.	+	.	phase "."; gene_id "SelM.2.selenocysteine"; transcript_id "SelM.2.selenocysteine"; Reference "SelM.2.selenocysteine.neomonachus_schauinslandi.GCF_002201575_2_ASM220157v2_genomic";
NC_058416.1	selenoprofiles_genewise	CDS	68971955	68972033	.	+	.	phase "."; gene_id "SelM.2.selenocysteine"; transcript_id "SelM.2.selenocysteine"; Reference "SelM.2.selenocysteine.neomonachus_schauinslandi.GCF_002201575_2_ASM220157v2_genomic";
NC_058416.1	selenoprofiles_genewise	CDS	68972116	68972274	.	+	.	phase "."; gene_id "SelM.2.selenocysteine"; transcript_id "SelM.2.selenocysteine"; Reference "SelM.2.selenocysteine.neomonachus_schauinslandi.GCF_002201575_2_ASM220157v2_genomic";
NC_058416.1	selenoprofiles_secposition	Selenocysteine	68971145	68971147	.	+	.	phase "."; gene_id "Sec1:SelM.2.selenocysteine"; transcript_id "Sec1:SelM.2.selenocysteine"; Reference "SelM.2.selenocysteine.neomonachus_schauinslandi.GCF_002201575_2_ASM220157v2_genomic";
NC_058406.1	selenoprofiles_genewise	CDS	18770476	18770686	.	+	.	phase "."; gene_id "SelN.3.selenocysteine"; transcript_id "SelN.3.selenocysteine"; Reference "SelN.3.selenocysteine.neomonachus_schauinslandi.GCF_002201575_2_ASM220157v2_genomic";
NC_058406.1	selenoprofiles_genewise	CDS	18773631	18773764	.	+	.	phase "."; gene_id "SelN.3.selenocysteine"; transcript_id "SelN.3.selenocysteine"; Reference "SelN.3.selenocysteine.neomonachus_schauinslandi.GCF_002201575_2_ASM220157v2_genomic";
NC_058406.1	selenoprofiles_genewise	CDS	18776325	18776537	.	+	.	phase "."; gene_id "SelN.3.selenocysteine"; transcript_id "SelN.3.selenocysteine"; Reference "SelN.3.selenocysteine.neomonachus_schauinslandi.GCF_002201575_2_ASM220157v2_genomic";
NC_058406.1	selenoprofiles_genewise	CDS	18776727	18776851	.	+	.	phase "."; gene_id "SelN.3.selenocysteine"; transcript_id "SelN.3.selenocysteine"; Reference "SelN.3.selenocysteine.neomonachus_schauinslandi.GCF_002201575_2_ASM220157v2_genomic";
NC_058406.1	selenoprofiles_genewise	CDS	18777408	18777545	.	+	.	phase "."; gene_id "SelN.3.selenocysteine"; transcript_id "SelN.3.selenocysteine"; Reference "SelN.3.selenocysteine.neomonachus_schauinslandi.GCF_002201575_2_ASM220157v2_genomic";
NC_058406.1	selenoprofiles_genewise	CDS	18779162	18779243	.	+	.	phase "."; gene_id "SelN.3.selenocysteine"; transcript_id "SelN.3.selenocysteine"; Reference "SelN.3.selenocysteine.neomonachus_schauinslandi.GCF_002201575_2_ASM220157v2_genomic";
NC_058406.1	selenoprofiles_genewise	CDS	18779616	18779804	.	+	.	phase "."; gene_id "SelN.3.selenocysteine"; transcript_id "SelN.3.selenocysteine"; Reference "SelN.3.selenocysteine.neomonachus_schauinslandi.GCF_002201575_2_ASM220157v2_genomic";
NC_058406.1	selenoprofiles_genewise	CDS	18780123	18780228	.	+	.	phase "."; gene_id "SelN.3.selenocysteine"; transcript_id "SelN.3.selenocysteine"; Reference "SelN.3.selenocysteine.neomonachus_schauinslandi.GCF_002201575_2_ASM220157v2_genomic";
NC_058406.1	selenoprofiles_genewise	CDS	18781314	18781426	.	+	.	phase "."; gene_id "SelN.3.selenocysteine"; transcript_id "SelN.3.selenocysteine"; Reference "SelN.3.selenocysteine.neomonachus_schauinslandi.GCF_002201575_2_ASM220157v2_genomic";
NC_058406.1	selenoprofiles_genewise	CDS	18781513	18781614	.	+	.	phase "."; gene_id "SelN.3.selenocysteine"; transcript_id "SelN.3.selenocysteine"; Reference "SelN.3.selenocysteine.neomonachus_schauinslandi.GCF_002201575_2_ASM220157v2_genomic";
NC_058406.1	selenoprofiles_genewise	CDS	18782881	18783051	.	+	.	phase "."; gene_id "SelN.3.selenocysteine"; transcript_id "SelN.3.selenocysteine"; Reference "SelN.3.selenocysteine.neomonachus_schauinslandi.GCF_002201575_2_ASM220157v2_genomic";
NC_058406.1	selenoprofiles_secposition	Selenocysteine	18780225	18780227	.	+	.	phase "."; gene_id "Sec1:SelN.3.selenocysteine"; transcript_id "Sec1:SelN.3.selenocysteine"; Reference "SelN.3.selenocysteine.neomonachus_schauinslandi.GCF_002201575_2_ASM220157v2_genomic";
NC_058407.1	selenoprofiles_genewise	CDS	686320	686549	.	-	.	phase "."; gene_id "SelO.2.selenocysteine"; transcript_id "SelO.2.selenocysteine"; Reference "SelO.2.selenocysteine.neomonachus_schauinslandi.GCF_002201575_2_ASM220157v2_genomic";
NC_058407.1	selenoprofiles_genewise	CDS	684691	684871	.	-	.	phase "."; gene_id "SelO.2.selenocysteine"; transcript_id "SelO.2.selenocysteine"; Reference "SelO.2.selenocysteine.neomonachus_schauinslandi.GCF_002201575_2_ASM220157v2_genomic";
NC_058407.1	selenoprofiles_genewise	CDS	683929	684059	.	-	.	phase "."; gene_id "SelO.2.selenocysteine"; transcript_id "SelO.2.selenocysteine"; Reference "SelO.2.selenocysteine.neomonachus_schauinslandi.GCF_002201575_2_ASM220157v2_genomic";
NC_058407.1	selenoprofiles_genewise	CDS	683211	683491	.	-	.	phase "."; gene_id "SelO.2.selenocysteine"; transcript_id "SelO.2.selenocysteine"; Reference "SelO.2.selenocysteine.neomonachus_schauinslandi.GCF_002201575_2_ASM220157v2_genomic";
NC_058407.1	selenoprofiles_genewise	CDS	680176	680326	.	-	.	phase "."; gene_id "SelO.2.selenocysteine"; transcript_id "SelO.2.selenocysteine"; Reference "SelO.2.selenocysteine.neomonachus_schauinslandi.GCF_002201575_2_ASM220157v2_genomic";
NC_058407.1	selenoprofiles_genewise	CDS	679181	679366	.	-	.	phase "."; gene_id "SelO.2.selenocysteine"; transcript_id "SelO.2.selenocysteine"; Reference "SelO.2.selenocysteine.neomonachus_schauinslandi.GCF_002201575_2_ASM220157v2_genomic";
NC_058407.1	selenoprofiles_genewise	CDS	678843	679032	.	-	.	phase "."; gene_id "SelO.2.selenocysteine"; transcript_id "SelO.2.selenocysteine"; Reference "SelO.2.selenocysteine.neomonachus_schauinslandi.GCF_002201575_2_ASM220157v2_genomic";
NC_058407.1	selenoprofiles_genewise	CDS	678599	678772	.	-	.	phase "."; gene_id "SelO.2.selenocysteine"; transcript_id "SelO.2.selenocysteine"; Reference "SelO.2.selenocysteine.neomonachus_schauinslandi.GCF_002201575_2_ASM220157v2_genomic";
NC_058407.1	selenoprofiles_secposition	Selenocysteine	678608	678610	.	-	.	phase "."; gene_id "Sec1:SelO.2.selenocysteine"; transcript_id "Sec1:SelO.2.selenocysteine"; Reference "SelO.2.selenocysteine.neomonachus_schauinslandi.GCF_002201575_2_ASM220157v2_genomic";
NC_058407.1	selenoprofiles_genewise	CDS	138989037	138989091	.	-	.	phase "."; gene_id "SelR.1.selenocysteine"; transcript_id "SelR.1.selenocysteine"; Reference "SelR.1.selenocysteine.neomonachus_schauinslandi.GCF_002201575_2_ASM220157v2_genomic";
NC_058407.1	selenoprofiles_genewise	CDS	138987313	138987461	.	-	.	phase "."; gene_id "SelR.1.selenocysteine"; transcript_id "SelR.1.selenocysteine"; Reference "SelR.1.selenocysteine.neomonachus_schauinslandi.GCF_002201575_2_ASM220157v2_genomic";
NC_058407.1	selenoprofiles_genewise	CDS	138986937	138987098	.	-	.	phase "."; gene_id "SelR.1.selenocysteine"; transcript_id "SelR.1.selenocysteine"; Reference "SelR.1.selenocysteine.neomonachus_schauinslandi.GCF_002201575_2_ASM220157v2_genomic";
NC_058407.1	selenoprofiles_secposition	Selenocysteine	138987018	138987020	.	-	.	phase "."; gene_id "Sec1:SelR.1.selenocysteine"; transcript_id "Sec1:SelR.1.selenocysteine"; Reference "SelR.1.selenocysteine.neomonachus_schauinslandi.GCF_002201575_2_ASM220157v2_genomic";
NC_058411.1	selenoprofiles_genewise	CDS	124219169	124219514	.	+	.	phase "."; gene_id "SelS.4.selenocysteine"; transcript_id "SelS.4.selenocysteine"; Reference "SelS.4.selenocysteine.neomonachus_schauinslandi.GCF_002201575_2_ASM220157v2_genomic";
NC_058411.1	selenoprofiles_genewise	CDS	124220210	124220344	.	+	.	phase "."; gene_id "SelS.4.selenocysteine"; transcript_id "SelS.4.selenocysteine"; Reference "SelS.4.selenocysteine.neomonachus_schauinslandi.GCF_002201575_2_ASM220157v2_genomic";
NC_058411.1	selenoprofiles_genewise	CDS	124222540	124222646	.	+	.	phase "."; gene_id "SelS.4.selenocysteine"; transcript_id "SelS.4.selenocysteine"; Reference "SelS.4.selenocysteine.neomonachus_schauinslandi.GCF_002201575_2_ASM220157v2_genomic";
NC_058411.1	selenoprofiles_genewise	CDS	124226051	124226219	.	+	.	phase "."; gene_id "SelS.4.selenocysteine"; transcript_id "SelS.4.selenocysteine"; Reference "SelS.4.selenocysteine.neomonachus_schauinslandi.GCF_002201575_2_ASM220157v2_genomic";
NC_058411.1	selenoprofiles_genewise	CDS	124228597	124228682	.	+	.	phase "."; gene_id "SelS.4.selenocysteine"; transcript_id "SelS.4.selenocysteine"; Reference "SelS.4.selenocysteine.neomonachus_schauinslandi.GCF_002201575_2_ASM220157v2_genomic";
NC_058411.1	selenoprofiles_secposition	Selenocysteine	124228674	124228676	.	+	.	phase "."; gene_id "Sec1:SelS.4.selenocysteine"; transcript_id "Sec1:SelS.4.selenocysteine"; Reference "SelS.4.selenocysteine.neomonachus_schauinslandi.GCF_002201575_2_ASM220157v2_genomic";
NC_058407.1	selenoprofiles_genewise	CDS	17884500	17884673	.	-	.	phase "."; gene_id "TR.15.selenocysteine"; transcript_id "TR.15.selenocysteine"; Reference "TR.15.selenocysteine.neomonachus_schauinslandi.GCF_002201575_2_ASM220157v2_genomic";
NC_058407.1	selenoprofiles_genewise	CDS	17879138	17879198	.	-	.	phase "."; gene_id "TR.15.selenocysteine"; transcript_id "TR.15.selenocysteine"; Reference "TR.15.selenocysteine.neomonachus_schauinslandi.GCF_002201575_2_ASM220157v2_genomic";
NC_058407.1	selenoprofiles_genewise	CDS	17861578	17861687	.	-	.	phase "."; gene_id "TR.15.selenocysteine"; transcript_id "TR.15.selenocysteine"; Reference "TR.15.selenocysteine.neomonachus_schauinslandi.GCF_002201575_2_ASM220157v2_genomic";
NC_058407.1	selenoprofiles_genewise	CDS	17841687	17841824	.	-	.	phase "."; gene_id "TR.15.selenocysteine"; transcript_id "TR.15.selenocysteine"; Reference "TR.15.selenocysteine.neomonachus_schauinslandi.GCF_002201575_2_ASM220157v2_genomic";
NC_058407.1	selenoprofiles_genewise	CDS	17839930	17840002	.	-	.	phase "."; gene_id "TR.15.selenocysteine"; transcript_id "TR.15.selenocysteine"; Reference "TR.15.selenocysteine.neomonachus_schauinslandi.GCF_002201575_2_ASM220157v2_genomic";
NC_058407.1	selenoprofiles_genewise	CDS	17837835	17837954	.	-	.	phase "."; gene_id "TR.15.selenocysteine"; transcript_id "TR.15.selenocysteine"; Reference "TR.15.selenocysteine.neomonachus_schauinslandi.GCF_002201575_2_ASM220157v2_genomic";
NC_058407.1	selenoprofiles_genewise	CDS	17830189	17830331	.	-	.	phase "."; gene_id "TR.15.selenocysteine"; transcript_id "TR.15.selenocysteine"; Reference "TR.15.selenocysteine.neomonachus_schauinslandi.GCF_002201575_2_ASM220157v2_genomic";
NC_058407.1	selenoprofiles_genewise	CDS	17829712	17829827	.	-	.	phase "."; gene_id "TR.15.selenocysteine"; transcript_id "TR.15.selenocysteine"; Reference "TR.15.selenocysteine.neomonachus_schauinslandi.GCF_002201575_2_ASM220157v2_genomic";
NC_058407.1	selenoprofiles_genewise	CDS	17828166	17828391	.	-	.	phase "."; gene_id "TR.15.selenocysteine"; transcript_id "TR.15.selenocysteine"; Reference "TR.15.selenocysteine.neomonachus_schauinslandi.GCF_002201575_2_ASM220157v2_genomic";
NC_058407.1	selenoprofiles_genewise	CDS	17822724	17822816	.	-	.	phase "."; gene_id "TR.15.selenocysteine"; transcript_id "TR.15.selenocysteine"; Reference "TR.15.selenocysteine.neomonachus_schauinslandi.GCF_002201575_2_ASM220157v2_genomic";
NC_058407.1	selenoprofiles_genewise	CDS	17822095	17822171	.	-	.	phase "."; gene_id "TR.15.selenocysteine"; transcript_id "TR.15.selenocysteine"; Reference "TR.15.selenocysteine.neomonachus_schauinslandi.GCF_002201575_2_ASM220157v2_genomic";
NC_058407.1	selenoprofiles_genewise	CDS	17819718	17819874	.	-	.	phase "."; gene_id "TR.15.selenocysteine"; transcript_id "TR.15.selenocysteine"; Reference "TR.15.selenocysteine.neomonachus_schauinslandi.GCF_002201575_2_ASM220157v2_genomic";
NC_058407.1	selenoprofiles_genewise	CDS	17812744	17812851	.	-	.	phase "."; gene_id "TR.15.selenocysteine"; transcript_id "TR.15.selenocysteine"; Reference "TR.15.selenocysteine.neomonachus_schauinslandi.GCF_002201575_2_ASM220157v2_genomic";
NC_058407.1	selenoprofiles_genewise	CDS	17810410	17810505	.	-	.	phase "."; gene_id "TR.15.selenocysteine"; transcript_id "TR.15.selenocysteine"; Reference "TR.15.selenocysteine.neomonachus_schauinslandi.GCF_002201575_2_ASM220157v2_genomic";
NC_058407.1	selenoprofiles_genewise	CDS	17806712	17806846	.	-	.	phase "."; gene_id "TR.15.selenocysteine"; transcript_id "TR.15.selenocysteine"; Reference "TR.15.selenocysteine.neomonachus_schauinslandi.GCF_002201575_2_ASM220157v2_genomic";
NC_058407.1	selenoprofiles_genewise	CDS	17797730	17797798	.	-	.	phase "."; gene_id "TR.15.selenocysteine"; transcript_id "TR.15.selenocysteine"; Reference "TR.15.selenocysteine.neomonachus_schauinslandi.GCF_002201575_2_ASM220157v2_genomic";
NC_058407.1	selenoprofiles_secposition	Selenocysteine	17797736	17797738	.	-	.	phase "."; gene_id "Sec1:TR.15.selenocysteine"; transcript_id "Sec1:TR.15.selenocysteine"; Reference "TR.15.selenocysteine.neomonachus_schauinslandi.GCF_002201575_2_ASM220157v2_genomic";
NC_058403.1	selenoprofiles_genewise	CDS	156094309	156094821	.	-	.	phase "."; gene_id "TR.26.selenocysteine"; transcript_id "TR.26.selenocysteine"; Reference "TR.26.selenocysteine.neomonachus_schauinslandi.GCF_002201575_2_ASM220157v2_genomic";
NC_058403.1	selenoprofiles_genewise	CDS	156081577	156081637	.	-	.	phase "."; gene_id "TR.26.selenocysteine"; transcript_id "TR.26.selenocysteine"; Reference "TR.26.selenocysteine.neomonachus_schauinslandi.GCF_002201575_2_ASM220157v2_genomic";
NC_058403.1	selenoprofiles_genewise	CDS	156080412	156080521	.	-	.	phase "."; gene_id "TR.26.selenocysteine"; transcript_id "TR.26.selenocysteine"; Reference "TR.26.selenocysteine.neomonachus_schauinslandi.GCF_002201575_2_ASM220157v2_genomic";
NC_058403.1	selenoprofiles_genewise	CDS	156078713	156078817	.	-	.	phase "."; gene_id "TR.26.selenocysteine"; transcript_id "TR.26.selenocysteine"; Reference "TR.26.selenocysteine.neomonachus_schauinslandi.GCF_002201575_2_ASM220157v2_genomic";
NC_058403.1	selenoprofiles_genewise	CDS	156078416	156078488	.	-	.	phase "."; gene_id "TR.26.selenocysteine"; transcript_id "TR.26.selenocysteine"; Reference "TR.26.selenocysteine.neomonachus_schauinslandi.GCF_002201575_2_ASM220157v2_genomic";
NC_058403.1	selenoprofiles_genewise	CDS	156076628	156076747	.	-	.	phase "."; gene_id "TR.26.selenocysteine"; transcript_id "TR.26.selenocysteine"; Reference "TR.26.selenocysteine.neomonachus_schauinslandi.GCF_002201575_2_ASM220157v2_genomic";
NC_058403.1	selenoprofiles_genewise	CDS	156069927	156070069	.	-	.	phase "."; gene_id "TR.26.selenocysteine"; transcript_id "TR.26.selenocysteine"; Reference "TR.26.selenocysteine.neomonachus_schauinslandi.GCF_002201575_2_ASM220157v2_genomic";
NC_058403.1	selenoprofiles_genewise	CDS	156068064	156068179	.	-	.	phase "."; gene_id "TR.26.selenocysteine"; transcript_id "TR.26.selenocysteine"; Reference "TR.26.selenocysteine.neomonachus_schauinslandi.GCF_002201575_2_ASM220157v2_genomic";
NC_058403.1	selenoprofiles_genewise	CDS	156066706	156066931	.	-	.	phase "."; gene_id "TR.26.selenocysteine"; transcript_id "TR.26.selenocysteine"; Reference "TR.26.selenocysteine.neomonachus_schauinslandi.GCF_002201575_2_ASM220157v2_genomic";
NC_058403.1	selenoprofiles_genewise	CDS	156065409	156065501	.	-	.	phase "."; gene_id "TR.26.selenocysteine"; transcript_id "TR.26.selenocysteine"; Reference "TR.26.selenocysteine.neomonachus_schauinslandi.GCF_002201575_2_ASM220157v2_genomic";
NC_058403.1	selenoprofiles_genewise	CDS	156055757	156055833	.	-	.	phase "."; gene_id "TR.26.selenocysteine"; transcript_id "TR.26.selenocysteine"; Reference "TR.26.selenocysteine.neomonachus_schauinslandi.GCF_002201575_2_ASM220157v2_genomic";
NC_058403.1	selenoprofiles_genewise	CDS	156055005	156055161	.	-	.	phase "."; gene_id "TR.26.selenocysteine"; transcript_id "TR.26.selenocysteine"; Reference "TR.26.selenocysteine.neomonachus_schauinslandi.GCF_002201575_2_ASM220157v2_genomic";
NC_058403.1	selenoprofiles_genewise	CDS	156051070	156051177	.	-	.	phase "."; gene_id "TR.26.selenocysteine"; transcript_id "TR.26.selenocysteine"; Reference "TR.26.selenocysteine.neomonachus_schauinslandi.GCF_002201575_2_ASM220157v2_genomic";
NC_058403.1	selenoprofiles_genewise	CDS	156036774	156036869	.	-	.	phase "."; gene_id "TR.26.selenocysteine"; transcript_id "TR.26.selenocysteine"; Reference "TR.26.selenocysteine.neomonachus_schauinslandi.GCF_002201575_2_ASM220157v2_genomic";
NC_058403.1	selenoprofiles_genewise	CDS	156034318	156034452	.	-	.	phase "."; gene_id "TR.26.selenocysteine"; transcript_id "TR.26.selenocysteine"; Reference "TR.26.selenocysteine.neomonachus_schauinslandi.GCF_002201575_2_ASM220157v2_genomic";
NC_058403.1	selenoprofiles_genewise	CDS	156034036	156034104	.	-	.	phase "."; gene_id "TR.26.selenocysteine"; transcript_id "TR.26.selenocysteine"; Reference "TR.26.selenocysteine.neomonachus_schauinslandi.GCF_002201575_2_ASM220157v2_genomic";
NC_058403.1	selenoprofiles_secposition	Selenocysteine	156034042	156034044	.	-	.	phase "."; gene_id "Sec1:TR.26.selenocysteine"; transcript_id "Sec1:TR.26.selenocysteine"; Reference "TR.26.selenocysteine.neomonachus_schauinslandi.GCF_002201575_2_ASM220157v2_genomic";
NC_058416.1	selenoprofiles_genewise	CDS	64691007	64691076	.	-	.	phase "."; gene_id "TR.38.selenocysteine"; transcript_id "TR.38.selenocysteine"; Reference "TR.38.selenocysteine.neomonachus_schauinslandi.GCF_002201575_2_ASM220157v2_genomic";
NC_058416.1	selenoprofiles_genewise	CDS	64683779	64683835	.	-	.	phase "."; gene_id "TR.38.selenocysteine"; transcript_id "TR.38.selenocysteine"; Reference "TR.38.selenocysteine.neomonachus_schauinslandi.GCF_002201575_2_ASM220157v2_genomic";
NC_058416.1	selenoprofiles_genewise	CDS	64683100	64683241	.	-	.	phase "."; gene_id "TR.38.selenocysteine"; transcript_id "TR.38.selenocysteine"; Reference "TR.38.selenocysteine.neomonachus_schauinslandi.GCF_002201575_2_ASM220157v2_genomic";
NC_058416.1	selenoprofiles_genewise	CDS	64682478	64682552	.	-	.	phase "."; gene_id "TR.38.selenocysteine"; transcript_id "TR.38.selenocysteine"; Reference "TR.38.selenocysteine.neomonachus_schauinslandi.GCF_002201575_2_ASM220157v2_genomic";
NC_058416.1	selenoprofiles_genewise	CDS	64680600	64680678	.	-	.	phase "."; gene_id "TR.38.selenocysteine"; transcript_id "TR.38.selenocysteine"; Reference "TR.38.selenocysteine.neomonachus_schauinslandi.GCF_002201575_2_ASM220157v2_genomic";
NC_058416.1	selenoprofiles_genewise	CDS	64680037	64680099	.	-	.	phase "."; gene_id "TR.38.selenocysteine"; transcript_id "TR.38.selenocysteine"; Reference "TR.38.selenocysteine.neomonachus_schauinslandi.GCF_002201575_2_ASM220157v2_genomic";
NC_058416.1	selenoprofiles_genewise	CDS	64676219	64676289	.	-	.	phase "."; gene_id "TR.38.selenocysteine"; transcript_id "TR.38.selenocysteine"; Reference "TR.38.selenocysteine.neomonachus_schauinslandi.GCF_002201575_2_ASM220157v2_genomic";
NC_058416.1	selenoprofiles_genewise	CDS	64667763	64667782	.	-	.	phase "."; gene_id "TR.38.selenocysteine"; transcript_id "TR.38.selenocysteine"; Reference "TR.38.selenocysteine.neomonachus_schauinslandi.GCF_002201575_2_ASM220157v2_genomic";
NC_058416.1	selenoprofiles_genewise	CDS	64666831	64666922	.	-	.	phase "."; gene_id "TR.38.selenocysteine"; transcript_id "TR.38.selenocysteine"; Reference "TR.38.selenocysteine.neomonachus_schauinslandi.GCF_002201575_2_ASM220157v2_genomic";
NC_058416.1	selenoprofiles_genewise	CDS	64664200	64664374	.	-	.	phase "."; gene_id "TR.38.selenocysteine"; transcript_id "TR.38.selenocysteine"; Reference "TR.38.selenocysteine.neomonachus_schauinslandi.GCF_002201575_2_ASM220157v2_genomic";
NC_058416.1	selenoprofiles_genewise	CDS	64654118	64654254	.	-	.	phase "."; gene_id "TR.38.selenocysteine"; transcript_id "TR.38.selenocysteine"; Reference "TR.38.selenocysteine.neomonachus_schauinslandi.GCF_002201575_2_ASM220157v2_genomic";
NC_058416.1	selenoprofiles_genewise	CDS	64650860	64650955	.	-	.	phase "."; gene_id "TR.38.selenocysteine"; transcript_id "TR.38.selenocysteine"; Reference "TR.38.selenocysteine.neomonachus_schauinslandi.GCF_002201575_2_ASM220157v2_genomic";
NC_058416.1	selenoprofiles_genewise	CDS	64650486	64650578	.	-	.	phase "."; gene_id "TR.38.selenocysteine"; transcript_id "TR.38.selenocysteine"; Reference "TR.38.selenocysteine.neomonachus_schauinslandi.GCF_002201575_2_ASM220157v2_genomic";
NC_058416.1	selenoprofiles_genewise	CDS	64648899	64648970	.	-	.	phase "."; gene_id "TR.38.selenocysteine"; transcript_id "TR.38.selenocysteine"; Reference "TR.38.selenocysteine.neomonachus_schauinslandi.GCF_002201575_2_ASM220157v2_genomic";
NC_058416.1	selenoprofiles_genewise	CDS	64648622	64648719	.	-	.	phase "."; gene_id "TR.38.selenocysteine"; transcript_id "TR.38.selenocysteine"; Reference "TR.38.selenocysteine.neomonachus_schauinslandi.GCF_002201575_2_ASM220157v2_genomic";
NC_058416.1	selenoprofiles_genewise	CDS	64646737	64646866	.	-	.	phase "."; gene_id "TR.38.selenocysteine"; transcript_id "TR.38.selenocysteine"; Reference "TR.38.selenocysteine.neomonachus_schauinslandi.GCF_002201575_2_ASM220157v2_genomic";
NC_058416.1	selenoprofiles_secposition	Selenocysteine	64646743	64646745	.	-	.	phase "."; gene_id "Sec1:TR.38.selenocysteine"; transcript_id "Sec1:TR.38.selenocysteine"; Reference "TR.38.selenocysteine.neomonachus_schauinslandi.GCF_002201575_2_ASM220157v2_genomic";
NC_058403.1	selenoprofiles_genewise	CDS	110264270	110264406	.	-	.	phase "."; gene_id "SelT.2.selenocysteine"; transcript_id "SelT.2.selenocysteine"; Reference "SelT.2.selenocysteine.neomonachus_schauinslandi.GCF_002201575_2_ASM220157v2_genomic";
NC_058403.1	selenoprofiles_genewise	CDS	110246829	110246939	.	-	.	phase "."; gene_id "SelT.2.selenocysteine"; transcript_id "SelT.2.selenocysteine"; Reference "SelT.2.selenocysteine.neomonachus_schauinslandi.GCF_002201575_2_ASM220157v2_genomic";
NC_058403.1	selenoprofiles_genewise	CDS	110246142	110246268	.	-	.	phase "."; gene_id "SelT.2.selenocysteine"; transcript_id "SelT.2.selenocysteine"; Reference "SelT.2.selenocysteine.neomonachus_schauinslandi.GCF_002201575_2_ASM220157v2_genomic";
NC_058403.1	selenoprofiles_genewise	CDS	110243523	110243610	.	-	.	phase "."; gene_id "SelT.2.selenocysteine"; transcript_id "SelT.2.selenocysteine"; Reference "SelT.2.selenocysteine.neomonachus_schauinslandi.GCF_002201575_2_ASM220157v2_genomic";
NC_058403.1	selenoprofiles_genewise	CDS	110242747	110242871	.	-	.	phase "."; gene_id "SelT.2.selenocysteine"; transcript_id "SelT.2.selenocysteine"; Reference "SelT.2.selenocysteine.neomonachus_schauinslandi.GCF_002201575_2_ASM220157v2_genomic";
NC_058403.1	selenoprofiles_secposition	Selenocysteine	110246930	110246932	.	-	.	phase "."; gene_id "Sec1:SelT.2.selenocysteine"; transcript_id "Sec1:SelT.2.selenocysteine"; Reference "SelT.2.selenocysteine.neomonachus_schauinslandi.GCF_002201575_2_ASM220157v2_genomic";
NC_058415.1	selenoprofiles_blast	CDS	37085193	37085474	.	+	.	phase "."; gene_id "SelW.1.selenocysteine"; transcript_id "SelW.1.selenocysteine"; Reference "SelW.1.selenocysteine.neomonachus_schauinslandi.GCF_002201575_2_ASM220157v2_genomic";
NC_058415.1	selenoprofiles_secposition	Selenocysteine	37085247	37085249	.	+	.	phase "."; gene_id "Sec2:SelW.1.selenocysteine"; transcript_id "Sec2:SelW.1.selenocysteine"; Reference "SelW.1.selenocysteine.neomonachus_schauinslandi.GCF_002201575_2_ASM220157v2_genomic";
NC_058418.1	selenoprofiles_exonerate	CDS	8010465	8010511	.	-	.	phase "."; gene_id "SelW.5.selenocysteine"; transcript_id "SelW.5.selenocysteine"; Reference "SelW.5.selenocysteine.neomonachus_schauinslandi.GCF_002201575_2_ASM220157v2_genomic";
NC_058418.1	selenoprofiles_exonerate	CDS	8009001	8009025	.	-	.	phase "."; gene_id "SelW.5.selenocysteine"; transcript_id "SelW.5.selenocysteine"; Reference "SelW.5.selenocysteine.neomonachus_schauinslandi.GCF_002201575_2_ASM220157v2_genomic";
NC_058418.1	selenoprofiles_exonerate	CDS	8008841	8008894	.	-	.	phase "."; gene_id "SelW.5.selenocysteine"; transcript_id "SelW.5.selenocysteine"; Reference "SelW.5.selenocysteine.neomonachus_schauinslandi.GCF_002201575_2_ASM220157v2_genomic";
NC_058418.1	selenoprofiles_exonerate	CDS	8008582	8008656	.	-	.	phase "."; gene_id "SelW.5.selenocysteine"; transcript_id "SelW.5.selenocysteine"; Reference "SelW.5.selenocysteine.neomonachus_schauinslandi.GCF_002201575_2_ASM220157v2_genomic";
NC_058418.1	selenoprofiles_exonerate	CDS	8008413	8008493	.	-	.	phase "."; gene_id "SelW.5.selenocysteine"; transcript_id "SelW.5.selenocysteine"; Reference "SelW.5.selenocysteine.neomonachus_schauinslandi.GCF_002201575_2_ASM220157v2_genomic";
NC_058418.1	selenoprofiles_secposition	Selenocysteine	8009016	8009018	.	-	.	phase "."; gene_id "Sec2:SelW.5.selenocysteine"; transcript_id "Sec2:SelW.5.selenocysteine"; Reference "SelW.5.selenocysteine.neomonachus_schauinslandi.GCF_002201575_2_ASM220157v2_genomic";
NC_058418.1	selenoprofiles_genewise	CDS	13082127	13083106	.	-	.	phase "."; gene_id "SelW.6.selenocysteine"; transcript_id "SelW.6.selenocysteine"; Reference "SelW.6.selenocysteine.neomonachus_schauinslandi.GCF_002201575_2_ASM220157v2_genomic";
NC_058418.1	selenoprofiles_genewise	CDS	13080403	13080499	.	-	.	phase "."; gene_id "SelW.6.selenocysteine"; transcript_id "SelW.6.selenocysteine"; Reference "SelW.6.selenocysteine.neomonachus_schauinslandi.GCF_002201575_2_ASM220157v2_genomic";
NC_058418.1	selenoprofiles_genewise	CDS	13080228	13080302	.	-	.	phase "."; gene_id "SelW.6.selenocysteine"; transcript_id "SelW.6.selenocysteine"; Reference "SelW.6.selenocysteine.neomonachus_schauinslandi.GCF_002201575_2_ASM220157v2_genomic";
NC_058418.1	selenoprofiles_genewise	CDS	13080063	13080140	.	-	.	phase "."; gene_id "SelW.6.selenocysteine"; transcript_id "SelW.6.selenocysteine"; Reference "SelW.6.selenocysteine.neomonachus_schauinslandi.GCF_002201575_2_ASM220157v2_genomic";
NC_058418.1	selenoprofiles_secposition	Selenocysteine	13080484	13080486	.	-	.	phase "."; gene_id "Sec2:SelW.6.selenocysteine"; transcript_id "Sec2:SelW.6.selenocysteine"; Reference "SelW.6.selenocysteine.neomonachus_schauinslandi.GCF_002201575_2_ASM220157v2_genomic";
NW_020173198.1	selenoprofiles_genewise	CDS	1525102	1526457	.	+	.	phase "."; gene_id "SPS.1.selenocysteine"; transcript_id "SPS.1.selenocysteine"; Reference "SPS.1.selenocysteine.neophocaena_asiaeorientalis_asiaeorientalis.GCF_003031525_2_Neophocaena_asiaeorientalis_V1_1_genomic";
NW_020173198.1	selenoprofiles_secposition	Selenocysteine	1525288	1525290	.	+	.	phase "."; gene_id "Sec1:SPS.1.selenocysteine"; transcript_id "Sec1:SPS.1.selenocysteine"; Reference "SPS.1.selenocysteine.neophocaena_asiaeorientalis_asiaeorientalis.GCF_003031525_2_Neophocaena_asiaeorientalis_V1_1_genomic";
NW_020172178.1	selenoprofiles_genewise	CDS	7598125	7599039	.	+	.	phase "."; gene_id "DI.1.selenocysteine"; transcript_id "DI.1.selenocysteine"; Reference "DI.1.selenocysteine.neophocaena_asiaeorientalis_asiaeorientalis.GCF_003031525_2_Neophocaena_asiaeorientalis_V1_1_genomic";
NW_020172178.1	selenoprofiles_secposition	Selenocysteine	7598632	7598634	.	+	.	phase "."; gene_id "Sec1:DI.1.selenocysteine"; transcript_id "Sec1:DI.1.selenocysteine"; Reference "DI.1.selenocysteine.neophocaena_asiaeorientalis_asiaeorientalis.GCF_003031525_2_Neophocaena_asiaeorientalis_V1_1_genomic";
NW_020172456.1	selenoprofiles_genewise	CDS	109076	109297	.	+	.	phase "."; gene_id "DI.3.selenocysteine"; transcript_id "DI.3.selenocysteine"; Reference "DI.3.selenocysteine.neophocaena_asiaeorientalis_asiaeorientalis.GCF_003031525_2_Neophocaena_asiaeorientalis_V1_1_genomic";
NW_020172456.1	selenoprofiles_genewise	CDS	117625	118200	.	+	.	phase "."; gene_id "DI.3.selenocysteine"; transcript_id "DI.3.selenocysteine"; Reference "DI.3.selenocysteine.neophocaena_asiaeorientalis_asiaeorientalis.GCF_003031525_2_Neophocaena_asiaeorientalis_V1_1_genomic";
NW_020172456.1	selenoprofiles_secposition	Selenocysteine	117799	117801	.	+	.	phase "."; gene_id "Sec1:DI.3.selenocysteine"; transcript_id "Sec1:DI.3.selenocysteine"; Reference "DI.3.selenocysteine.neophocaena_asiaeorientalis_asiaeorientalis.GCF_003031525_2_Neophocaena_asiaeorientalis_V1_1_genomic";
NW_020172632.1	selenoprofiles_genewise	CDS	6378358	6378694	.	+	.	phase "."; gene_id "DI.6.selenocysteine"; transcript_id "DI.6.selenocysteine"; Reference "DI.6.selenocysteine.neophocaena_asiaeorientalis_asiaeorientalis.GCF_003031525_2_Neophocaena_asiaeorientalis_V1_1_genomic";
NW_020172632.1	selenoprofiles_genewise	CDS	6386531	6386674	.	+	.	phase "."; gene_id "DI.6.selenocysteine"; transcript_id "DI.6.selenocysteine"; Reference "DI.6.selenocysteine.neophocaena_asiaeorientalis_asiaeorientalis.GCF_003031525_2_Neophocaena_asiaeorientalis_V1_1_genomic";
NW_020172632.1	selenoprofiles_genewise	CDS	6389746	6389945	.	+	.	phase "."; gene_id "DI.6.selenocysteine"; transcript_id "DI.6.selenocysteine"; Reference "DI.6.selenocysteine.neophocaena_asiaeorientalis_asiaeorientalis.GCF_003031525_2_Neophocaena_asiaeorientalis_V1_1_genomic";
NW_020172632.1	selenoprofiles_genewise	CDS	6391743	6391811	.	+	.	phase "."; gene_id "DI.6.selenocysteine"; transcript_id "DI.6.selenocysteine"; Reference "DI.6.selenocysteine.neophocaena_asiaeorientalis_asiaeorientalis.GCF_003031525_2_Neophocaena_asiaeorientalis_V1_1_genomic";
NW_020172632.1	selenoprofiles_secposition	Selenocysteine	6386569	6386571	.	+	.	phase "."; gene_id "Sec1:DI.6.selenocysteine"; transcript_id "Sec1:DI.6.selenocysteine"; Reference "DI.6.selenocysteine.neophocaena_asiaeorientalis_asiaeorientalis.GCF_003031525_2_Neophocaena_asiaeorientalis_V1_1_genomic";
NW_020171816.1	selenoprofiles_genewise	CDS	784994	785254	.	+	.	phase "."; gene_id "GPx.2.selenocysteine"; transcript_id "GPx.2.selenocysteine"; Reference "GPx.2.selenocysteine.neophocaena_asiaeorientalis_asiaeorientalis.GCF_003031525_2_Neophocaena_asiaeorientalis_V1_1_genomic";
NW_020171816.1	selenoprofiles_genewise	CDS	785531	785890	.	+	.	phase "."; gene_id "GPx.2.selenocysteine"; transcript_id "GPx.2.selenocysteine"; Reference "GPx.2.selenocysteine.neophocaena_asiaeorientalis_asiaeorientalis.GCF_003031525_2_Neophocaena_asiaeorientalis_V1_1_genomic";
NW_020171816.1	selenoprofiles_secposition	Selenocysteine	785147	785149	.	+	.	phase "."; gene_id "Sec1:GPx.2.selenocysteine"; transcript_id "Sec1:GPx.2.selenocysteine"; Reference "GPx.2.selenocysteine.neophocaena_asiaeorientalis_asiaeorientalis.GCF_003031525_2_Neophocaena_asiaeorientalis_V1_1_genomic";
NW_020173729.1	selenoprofiles_genewise	CDS	914268	914489	.	+	.	phase "."; gene_id "GPx.3.selenocysteine"; transcript_id "GPx.3.selenocysteine"; Reference "GPx.3.selenocysteine.neophocaena_asiaeorientalis_asiaeorientalis.GCF_003031525_2_Neophocaena_asiaeorientalis_V1_1_genomic";
NW_020173729.1	selenoprofiles_genewise	CDS	917045	917395	.	+	.	phase "."; gene_id "GPx.3.selenocysteine"; transcript_id "GPx.3.selenocysteine"; Reference "GPx.3.selenocysteine.neophocaena_asiaeorientalis_asiaeorientalis.GCF_003031525_2_Neophocaena_asiaeorientalis_V1_1_genomic";
NW_020173729.1	selenoprofiles_secposition	Selenocysteine	914385	914387	.	+	.	phase "."; gene_id "Sec1:GPx.3.selenocysteine"; transcript_id "Sec1:GPx.3.selenocysteine"; Reference "GPx.3.selenocysteine.neophocaena_asiaeorientalis_asiaeorientalis.GCF_003031525_2_Neophocaena_asiaeorientalis_V1_1_genomic";
NW_020172009.1	selenoprofiles_genewise	CDS	203999	204158	.	+	.	phase "."; gene_id "GPx.14.selenocysteine"; transcript_id "GPx.14.selenocysteine"; Reference "GPx.14.selenocysteine.neophocaena_asiaeorientalis_asiaeorientalis.GCF_003031525_2_Neophocaena_asiaeorientalis_V1_1_genomic";
NW_020172009.1	selenoprofiles_genewise	CDS	205069	205186	.	+	.	phase "."; gene_id "GPx.14.selenocysteine"; transcript_id "GPx.14.selenocysteine"; Reference "GPx.14.selenocysteine.neophocaena_asiaeorientalis_asiaeorientalis.GCF_003031525_2_Neophocaena_asiaeorientalis_V1_1_genomic";
NW_020172009.1	selenoprofiles_genewise	CDS	205620	205719	.	+	.	phase "."; gene_id "GPx.14.selenocysteine"; transcript_id "GPx.14.selenocysteine"; Reference "GPx.14.selenocysteine.neophocaena_asiaeorientalis_asiaeorientalis.GCF_003031525_2_Neophocaena_asiaeorientalis_V1_1_genomic";
NW_020172009.1	selenoprofiles_genewise	CDS	206143	206364	.	+	.	phase "."; gene_id "GPx.14.selenocysteine"; transcript_id "GPx.14.selenocysteine"; Reference "GPx.14.selenocysteine.neophocaena_asiaeorientalis_asiaeorientalis.GCF_003031525_2_Neophocaena_asiaeorientalis_V1_1_genomic";
NW_020172009.1	selenoprofiles_secposition	Selenocysteine	204134	204136	.	+	.	phase "."; gene_id "Sec1:GPx.14.selenocysteine"; transcript_id "Sec1:GPx.14.selenocysteine"; Reference "GPx.14.selenocysteine.neophocaena_asiaeorientalis_asiaeorientalis.GCF_003031525_2_Neophocaena_asiaeorientalis_V1_1_genomic";
NW_020172691.1	selenoprofiles_blast	CDS	2036771	2036845	.	-	.	phase "."; gene_id "GPx.29.selenocysteine"; transcript_id "GPx.29.selenocysteine"; Reference "GPx.29.selenocysteine.neophocaena_asiaeorientalis_asiaeorientalis.GCF_003031525_2_Neophocaena_asiaeorientalis_V1_1_genomic";
NW_020172691.1	selenoprofiles_blast	CDS	2036550	2036693	.	-	.	phase "."; gene_id "GPx.29.selenocysteine"; transcript_id "GPx.29.selenocysteine"; Reference "GPx.29.selenocysteine.neophocaena_asiaeorientalis_asiaeorientalis.GCF_003031525_2_Neophocaena_asiaeorientalis_V1_1_genomic";
NW_020172691.1	selenoprofiles_blast	CDS	2036263	2036418	.	-	.	phase "."; gene_id "GPx.29.selenocysteine"; transcript_id "GPx.29.selenocysteine"; Reference "GPx.29.selenocysteine.neophocaena_asiaeorientalis_asiaeorientalis.GCF_003031525_2_Neophocaena_asiaeorientalis_V1_1_genomic";
NW_020172691.1	selenoprofiles_secposition	Selenocysteine	2036655	2036657	.	-	.	phase "."; gene_id "Sec1:GPx.29.selenocysteine"; transcript_id "Sec1:GPx.29.selenocysteine"; Reference "GPx.29.selenocysteine.neophocaena_asiaeorientalis_asiaeorientalis.GCF_003031525_2_Neophocaena_asiaeorientalis_V1_1_genomic";
NW_020175442.1	selenoprofiles_genewise	CDS	23983	24150	.	+	.	phase "."; gene_id "Sel15.3.selenocysteine"; transcript_id "Sel15.3.selenocysteine"; Reference "Sel15.3.selenocysteine.neophocaena_asiaeorientalis_asiaeorientalis.GCF_003031525_2_Neophocaena_asiaeorientalis_V1_1_genomic";
NW_020175442.1	selenoprofiles_genewise	CDS	40631	40694	.	+	.	phase "."; gene_id "Sel15.3.selenocysteine"; transcript_id "Sel15.3.selenocysteine"; Reference "Sel15.3.selenocysteine.neophocaena_asiaeorientalis_asiaeorientalis.GCF_003031525_2_Neophocaena_asiaeorientalis_V1_1_genomic";
NW_020175442.1	selenoprofiles_genewise	CDS	49197	49246	.	+	.	phase "."; gene_id "Sel15.3.selenocysteine"; transcript_id "Sel15.3.selenocysteine"; Reference "Sel15.3.selenocysteine.neophocaena_asiaeorientalis_asiaeorientalis.GCF_003031525_2_Neophocaena_asiaeorientalis_V1_1_genomic";
NW_020175442.1	selenoprofiles_genewise	CDS	51701	51832	.	+	.	phase "."; gene_id "Sel15.3.selenocysteine"; transcript_id "Sel15.3.selenocysteine"; Reference "Sel15.3.selenocysteine.neophocaena_asiaeorientalis_asiaeorientalis.GCF_003031525_2_Neophocaena_asiaeorientalis_V1_1_genomic";
NW_020175442.1	selenoprofiles_secposition	Selenocysteine	40664	40666	.	+	.	phase "."; gene_id "Sec1:Sel15.3.selenocysteine"; transcript_id "Sec1:Sel15.3.selenocysteine"; Reference "Sel15.3.selenocysteine.neophocaena_asiaeorientalis_asiaeorientalis.GCF_003031525_2_Neophocaena_asiaeorientalis_V1_1_genomic";
NW_020173674.1	selenoprofiles_genewise	CDS	11572549	11572670	.	-	.	phase "."; gene_id "SelH.1.selenocysteine"; transcript_id "SelH.1.selenocysteine"; Reference "SelH.1.selenocysteine.neophocaena_asiaeorientalis_asiaeorientalis.GCF_003031525_2_Neophocaena_asiaeorientalis_V1_1_genomic";
NW_020173674.1	selenoprofiles_genewise	CDS	11572316	11572461	.	-	.	phase "."; gene_id "SelH.1.selenocysteine"; transcript_id "SelH.1.selenocysteine"; Reference "SelH.1.selenocysteine.neophocaena_asiaeorientalis_asiaeorientalis.GCF_003031525_2_Neophocaena_asiaeorientalis_V1_1_genomic";
NW_020173674.1	selenoprofiles_genewise	CDS	11572073	11572173	.	-	.	phase "."; gene_id "SelH.1.selenocysteine"; transcript_id "SelH.1.selenocysteine"; Reference "SelH.1.selenocysteine.neophocaena_asiaeorientalis_asiaeorientalis.GCF_003031525_2_Neophocaena_asiaeorientalis_V1_1_genomic";
NW_020173674.1	selenoprofiles_secposition	Selenocysteine	11572452	11572454	.	-	.	phase "."; gene_id "Sec1:SelH.1.selenocysteine"; transcript_id "Sec1:SelH.1.selenocysteine"; Reference "SelH.1.selenocysteine.neophocaena_asiaeorientalis_asiaeorientalis.GCF_003031525_2_Neophocaena_asiaeorientalis_V1_1_genomic";
NW_020175181.1	selenoprofiles_genewise	CDS	1976256	1976312	.	-	.	phase "."; gene_id "SelI.3.selenocysteine"; transcript_id "SelI.3.selenocysteine"; Reference "SelI.3.selenocysteine.neophocaena_asiaeorientalis_asiaeorientalis.GCF_003031525_2_Neophocaena_asiaeorientalis_V1_1_genomic";
NW_020175181.1	selenoprofiles_genewise	CDS	1958874	1958942	.	-	.	phase "."; gene_id "SelI.3.selenocysteine"; transcript_id "SelI.3.selenocysteine"; Reference "SelI.3.selenocysteine.neophocaena_asiaeorientalis_asiaeorientalis.GCF_003031525_2_Neophocaena_asiaeorientalis_V1_1_genomic";
NW_020175181.1	selenoprofiles_genewise	CDS	1958294	1958402	.	-	.	phase "."; gene_id "SelI.3.selenocysteine"; transcript_id "SelI.3.selenocysteine"; Reference "SelI.3.selenocysteine.neophocaena_asiaeorientalis_asiaeorientalis.GCF_003031525_2_Neophocaena_asiaeorientalis_V1_1_genomic";
NW_020175181.1	selenoprofiles_genewise	CDS	1956066	1956140	.	-	.	phase "."; gene_id "SelI.3.selenocysteine"; transcript_id "SelI.3.selenocysteine"; Reference "SelI.3.selenocysteine.neophocaena_asiaeorientalis_asiaeorientalis.GCF_003031525_2_Neophocaena_asiaeorientalis_V1_1_genomic";
NW_020175181.1	selenoprofiles_genewise	CDS	1950626	1950888	.	-	.	phase "."; gene_id "SelI.3.selenocysteine"; transcript_id "SelI.3.selenocysteine"; Reference "SelI.3.selenocysteine.neophocaena_asiaeorientalis_asiaeorientalis.GCF_003031525_2_Neophocaena_asiaeorientalis_V1_1_genomic";
NW_020175181.1	selenoprofiles_genewise	CDS	1949590	1949698	.	-	.	phase "."; gene_id "SelI.3.selenocysteine"; transcript_id "SelI.3.selenocysteine"; Reference "SelI.3.selenocysteine.neophocaena_asiaeorientalis_asiaeorientalis.GCF_003031525_2_Neophocaena_asiaeorientalis_V1_1_genomic";
NW_020175181.1	selenoprofiles_genewise	CDS	1944420	1944468	.	-	.	phase "."; gene_id "SelI.3.selenocysteine"; transcript_id "SelI.3.selenocysteine"; Reference "SelI.3.selenocysteine.neophocaena_asiaeorientalis_asiaeorientalis.GCF_003031525_2_Neophocaena_asiaeorientalis_V1_1_genomic";
NW_020175181.1	selenoprofiles_genewise	CDS	1942835	1943015	.	-	.	phase "."; gene_id "SelI.3.selenocysteine"; transcript_id "SelI.3.selenocysteine"; Reference "SelI.3.selenocysteine.neophocaena_asiaeorientalis_asiaeorientalis.GCF_003031525_2_Neophocaena_asiaeorientalis_V1_1_genomic";
NW_020175181.1	selenoprofiles_genewise	CDS	1941438	1941620	.	-	.	phase "."; gene_id "SelI.3.selenocysteine"; transcript_id "SelI.3.selenocysteine"; Reference "SelI.3.selenocysteine.neophocaena_asiaeorientalis_asiaeorientalis.GCF_003031525_2_Neophocaena_asiaeorientalis_V1_1_genomic";
NW_020175181.1	selenoprofiles_genewise	CDS	1939117	1939215	.	-	.	phase "."; gene_id "SelI.3.selenocysteine"; transcript_id "SelI.3.selenocysteine"; Reference "SelI.3.selenocysteine.neophocaena_asiaeorientalis_asiaeorientalis.GCF_003031525_2_Neophocaena_asiaeorientalis_V1_1_genomic";
NW_020175181.1	selenoprofiles_secposition	Selenocysteine	1939150	1939152	.	-	.	phase "."; gene_id "Sec1:SelI.3.selenocysteine"; transcript_id "Sec1:SelI.3.selenocysteine"; Reference "SelI.3.selenocysteine.neophocaena_asiaeorientalis_asiaeorientalis.GCF_003031525_2_Neophocaena_asiaeorientalis_V1_1_genomic";
NW_020173377.1	selenoprofiles_genewise	CDS	2447934	2448043	.	-	.	phase "."; gene_id "SelK.1.selenocysteine"; transcript_id "SelK.1.selenocysteine"; Reference "SelK.1.selenocysteine.neophocaena_asiaeorientalis_asiaeorientalis.GCF_003031525_2_Neophocaena_asiaeorientalis_V1_1_genomic";
NW_020173377.1	selenoprofiles_genewise	CDS	2446409	2446492	.	-	.	phase "."; gene_id "SelK.1.selenocysteine"; transcript_id "SelK.1.selenocysteine"; Reference "SelK.1.selenocysteine.neophocaena_asiaeorientalis_asiaeorientalis.GCF_003031525_2_Neophocaena_asiaeorientalis_V1_1_genomic";
NW_020173377.1	selenoprofiles_genewise	CDS	2445709	2445799	.	-	.	phase "."; gene_id "SelK.1.selenocysteine"; transcript_id "SelK.1.selenocysteine"; Reference "SelK.1.selenocysteine.neophocaena_asiaeorientalis_asiaeorientalis.GCF_003031525_2_Neophocaena_asiaeorientalis_V1_1_genomic";
NW_020173377.1	selenoprofiles_secposition	Selenocysteine	2445718	2445720	.	-	.	phase "."; gene_id "Sec1:SelK.1.selenocysteine"; transcript_id "Sec1:SelK.1.selenocysteine"; Reference "SelK.1.selenocysteine.neophocaena_asiaeorientalis_asiaeorientalis.GCF_003031525_2_Neophocaena_asiaeorientalis_V1_1_genomic";
NW_020175443.1	selenoprofiles_genewise	CDS	1873986	1874105	.	-	.	phase "."; gene_id "SelM.2.selenocysteine"; transcript_id "SelM.2.selenocysteine"; Reference "SelM.2.selenocysteine.neophocaena_asiaeorientalis_asiaeorientalis.GCF_003031525_2_Neophocaena_asiaeorientalis_V1_1_genomic";
NW_020175443.1	selenoprofiles_genewise	CDS	1872757	1872792	.	-	.	phase "."; gene_id "SelM.2.selenocysteine"; transcript_id "SelM.2.selenocysteine"; Reference "SelM.2.selenocysteine.neophocaena_asiaeorientalis_asiaeorientalis.GCF_003031525_2_Neophocaena_asiaeorientalis_V1_1_genomic";
NW_020175443.1	selenoprofiles_genewise	CDS	1872517	1872551	.	-	.	phase "."; gene_id "SelM.2.selenocysteine"; transcript_id "SelM.2.selenocysteine"; Reference "SelM.2.selenocysteine.neophocaena_asiaeorientalis_asiaeorientalis.GCF_003031525_2_Neophocaena_asiaeorientalis_V1_1_genomic";
NW_020175443.1	selenoprofiles_genewise	CDS	1872077	1872155	.	-	.	phase "."; gene_id "SelM.2.selenocysteine"; transcript_id "SelM.2.selenocysteine"; Reference "SelM.2.selenocysteine.neophocaena_asiaeorientalis_asiaeorientalis.GCF_003031525_2_Neophocaena_asiaeorientalis_V1_1_genomic";
NW_020175443.1	selenoprofiles_genewise	CDS	1871835	1871993	.	-	.	phase "."; gene_id "SelM.2.selenocysteine"; transcript_id "SelM.2.selenocysteine"; Reference "SelM.2.selenocysteine.neophocaena_asiaeorientalis_asiaeorientalis.GCF_003031525_2_Neophocaena_asiaeorientalis_V1_1_genomic";
NW_020175443.1	selenoprofiles_secposition	Selenocysteine	1872778	1872780	.	-	.	phase "."; gene_id "Sec1:SelM.2.selenocysteine"; transcript_id "Sec1:SelM.2.selenocysteine"; Reference "SelM.2.selenocysteine.neophocaena_asiaeorientalis_asiaeorientalis.GCF_003031525_2_Neophocaena_asiaeorientalis_V1_1_genomic";
NW_020175402.1	selenoprofiles_genewise	CDS	3963784	3964105	.	+	.	phase "."; gene_id "SelN.8.selenocysteine"; transcript_id "SelN.8.selenocysteine"; Reference "SelN.8.selenocysteine.neophocaena_asiaeorientalis_asiaeorientalis.GCF_003031525_2_Neophocaena_asiaeorientalis_V1_1_genomic";
NW_020175402.1	selenoprofiles_genewise	CDS	3967260	3967393	.	+	.	phase "."; gene_id "SelN.8.selenocysteine"; transcript_id "SelN.8.selenocysteine"; Reference "SelN.8.selenocysteine.neophocaena_asiaeorientalis_asiaeorientalis.GCF_003031525_2_Neophocaena_asiaeorientalis_V1_1_genomic";
NW_020175402.1	selenoprofiles_genewise	CDS	3970095	3970307	.	+	.	phase "."; gene_id "SelN.8.selenocysteine"; transcript_id "SelN.8.selenocysteine"; Reference "SelN.8.selenocysteine.neophocaena_asiaeorientalis_asiaeorientalis.GCF_003031525_2_Neophocaena_asiaeorientalis_V1_1_genomic";
NW_020175402.1	selenoprofiles_genewise	CDS	3970524	3970648	.	+	.	phase "."; gene_id "SelN.8.selenocysteine"; transcript_id "SelN.8.selenocysteine"; Reference "SelN.8.selenocysteine.neophocaena_asiaeorientalis_asiaeorientalis.GCF_003031525_2_Neophocaena_asiaeorientalis_V1_1_genomic";
NW_020175402.1	selenoprofiles_genewise	CDS	3971212	3971349	.	+	.	phase "."; gene_id "SelN.8.selenocysteine"; transcript_id "SelN.8.selenocysteine"; Reference "SelN.8.selenocysteine.neophocaena_asiaeorientalis_asiaeorientalis.GCF_003031525_2_Neophocaena_asiaeorientalis_V1_1_genomic";
NW_020175402.1	selenoprofiles_genewise	CDS	3972946	3973027	.	+	.	phase "."; gene_id "SelN.8.selenocysteine"; transcript_id "SelN.8.selenocysteine"; Reference "SelN.8.selenocysteine.neophocaena_asiaeorientalis_asiaeorientalis.GCF_003031525_2_Neophocaena_asiaeorientalis_V1_1_genomic";
NW_020175402.1	selenoprofiles_genewise	CDS	3973413	3973601	.	+	.	phase "."; gene_id "SelN.8.selenocysteine"; transcript_id "SelN.8.selenocysteine"; Reference "SelN.8.selenocysteine.neophocaena_asiaeorientalis_asiaeorientalis.GCF_003031525_2_Neophocaena_asiaeorientalis_V1_1_genomic";
NW_020175402.1	selenoprofiles_genewise	CDS	3973964	3974069	.	+	.	phase "."; gene_id "SelN.8.selenocysteine"; transcript_id "SelN.8.selenocysteine"; Reference "SelN.8.selenocysteine.neophocaena_asiaeorientalis_asiaeorientalis.GCF_003031525_2_Neophocaena_asiaeorientalis_V1_1_genomic";
NW_020175402.1	selenoprofiles_genewise	CDS	3975167	3975279	.	+	.	phase "."; gene_id "SelN.8.selenocysteine"; transcript_id "SelN.8.selenocysteine"; Reference "SelN.8.selenocysteine.neophocaena_asiaeorientalis_asiaeorientalis.GCF_003031525_2_Neophocaena_asiaeorientalis_V1_1_genomic";
NW_020175402.1	selenoprofiles_genewise	CDS	3975373	3975474	.	+	.	phase "."; gene_id "SelN.8.selenocysteine"; transcript_id "SelN.8.selenocysteine"; Reference "SelN.8.selenocysteine.neophocaena_asiaeorientalis_asiaeorientalis.GCF_003031525_2_Neophocaena_asiaeorientalis_V1_1_genomic";
NW_020175402.1	selenoprofiles_genewise	CDS	3976945	3977115	.	+	.	phase "."; gene_id "SelN.8.selenocysteine"; transcript_id "SelN.8.selenocysteine"; Reference "SelN.8.selenocysteine.neophocaena_asiaeorientalis_asiaeorientalis.GCF_003031525_2_Neophocaena_asiaeorientalis_V1_1_genomic";
NW_020175402.1	selenoprofiles_secposition	Selenocysteine	3974066	3974068	.	+	.	phase "."; gene_id "Sec1:SelN.8.selenocysteine"; transcript_id "Sec1:SelN.8.selenocysteine"; Reference "SelN.8.selenocysteine.neophocaena_asiaeorientalis_asiaeorientalis.GCF_003031525_2_Neophocaena_asiaeorientalis_V1_1_genomic";
NW_020172451.1	selenoprofiles_genewise	CDS	499171	499406	.	-	.	phase "."; gene_id "SelO.7.selenocysteine"; transcript_id "SelO.7.selenocysteine"; Reference "SelO.7.selenocysteine.neophocaena_asiaeorientalis_asiaeorientalis.GCF_003031525_2_Neophocaena_asiaeorientalis_V1_1_genomic";
NW_020172451.1	selenoprofiles_genewise	CDS	487186	487389	.	-	.	phase "."; gene_id "SelO.7.selenocysteine"; transcript_id "SelO.7.selenocysteine"; Reference "SelO.7.selenocysteine.neophocaena_asiaeorientalis_asiaeorientalis.GCF_003031525_2_Neophocaena_asiaeorientalis_V1_1_genomic";
NW_020172451.1	selenoprofiles_genewise	CDS	486085	486265	.	-	.	phase "."; gene_id "SelO.7.selenocysteine"; transcript_id "SelO.7.selenocysteine"; Reference "SelO.7.selenocysteine.neophocaena_asiaeorientalis_asiaeorientalis.GCF_003031525_2_Neophocaena_asiaeorientalis_V1_1_genomic";
NW_020172451.1	selenoprofiles_genewise	CDS	485063	485193	.	-	.	phase "."; gene_id "SelO.7.selenocysteine"; transcript_id "SelO.7.selenocysteine"; Reference "SelO.7.selenocysteine.neophocaena_asiaeorientalis_asiaeorientalis.GCF_003031525_2_Neophocaena_asiaeorientalis_V1_1_genomic";
NW_020172451.1	selenoprofiles_genewise	CDS	484404	484684	.	-	.	phase "."; gene_id "SelO.7.selenocysteine"; transcript_id "SelO.7.selenocysteine"; Reference "SelO.7.selenocysteine.neophocaena_asiaeorientalis_asiaeorientalis.GCF_003031525_2_Neophocaena_asiaeorientalis_V1_1_genomic";
NW_020172451.1	selenoprofiles_genewise	CDS	481075	481225	.	-	.	phase "."; gene_id "SelO.7.selenocysteine"; transcript_id "SelO.7.selenocysteine"; Reference "SelO.7.selenocysteine.neophocaena_asiaeorientalis_asiaeorientalis.GCF_003031525_2_Neophocaena_asiaeorientalis_V1_1_genomic";
NW_020172451.1	selenoprofiles_genewise	CDS	479689	480298	.	-	.	phase "."; gene_id "SelO.7.selenocysteine"; transcript_id "SelO.7.selenocysteine"; Reference "SelO.7.selenocysteine.neophocaena_asiaeorientalis_asiaeorientalis.GCF_003031525_2_Neophocaena_asiaeorientalis_V1_1_genomic";
NW_020172451.1	selenoprofiles_secposition	Selenocysteine	479698	479700	.	-	.	phase "."; gene_id "Sec1:SelO.7.selenocysteine"; transcript_id "Sec1:SelO.7.selenocysteine"; Reference "SelO.7.selenocysteine.neophocaena_asiaeorientalis_asiaeorientalis.GCF_003031525_2_Neophocaena_asiaeorientalis_V1_1_genomic";
NW_020172731.1	selenoprofiles_genewise	CDS	1538768	1538970	.	-	.	phase "."; gene_id "SelP.3.selenocysteine"; transcript_id "SelP.3.selenocysteine"; Reference "SelP.3.selenocysteine.neophocaena_asiaeorientalis_asiaeorientalis.GCF_003031525_2_Neophocaena_asiaeorientalis_V1_1_genomic";
NW_020172731.1	selenoprofiles_genewise	CDS	1537815	1538027	.	-	.	phase "."; gene_id "SelP.3.selenocysteine"; transcript_id "SelP.3.selenocysteine"; Reference "SelP.3.selenocysteine.neophocaena_asiaeorientalis_asiaeorientalis.GCF_003031525_2_Neophocaena_asiaeorientalis_V1_1_genomic";
NW_020172731.1	selenoprofiles_genewise	CDS	1536073	1536190	.	-	.	phase "."; gene_id "SelP.3.selenocysteine"; transcript_id "SelP.3.selenocysteine"; Reference "SelP.3.selenocysteine.neophocaena_asiaeorientalis_asiaeorientalis.GCF_003031525_2_Neophocaena_asiaeorientalis_V1_1_genomic";
NW_020172731.1	selenoprofiles_genewise	CDS	1534054	1534365	.	-	.	phase "."; gene_id "SelP.3.selenocysteine"; transcript_id "SelP.3.selenocysteine"; Reference "SelP.3.selenocysteine.neophocaena_asiaeorientalis_asiaeorientalis.GCF_003031525_2_Neophocaena_asiaeorientalis_V1_1_genomic";
NW_020172731.1	selenoprofiles_secposition	Selenocysteine	1538794	1538796	.	-	.	phase "."; gene_id "Sec1:SelP.3.selenocysteine"; transcript_id "Sec1:SelP.3.selenocysteine"; Reference "SelP.3.selenocysteine.neophocaena_asiaeorientalis_asiaeorientalis.GCF_003031525_2_Neophocaena_asiaeorientalis_V1_1_genomic";
NW_020172731.1	selenoprofiles_secposition	Selenocysteine	1534123	1534125	.	-	.	phase "."; gene_id "Sec11:SelP.3.selenocysteine"; transcript_id "Sec11:SelP.3.selenocysteine"; Reference "SelP.3.selenocysteine.neophocaena_asiaeorientalis_asiaeorientalis.GCF_003031525_2_Neophocaena_asiaeorientalis_V1_1_genomic";
NW_020172731.1	selenoprofiles_secposition	Selenocysteine	1534084	1534086	.	-	.	phase "."; gene_id "Sec15:SelP.3.selenocysteine"; transcript_id "Sec15:SelP.3.selenocysteine"; Reference "SelP.3.selenocysteine.neophocaena_asiaeorientalis_asiaeorientalis.GCF_003031525_2_Neophocaena_asiaeorientalis_V1_1_genomic";
NW_020174705.1	selenoprofiles_exonerate	CDS	1697877	1697931	.	-	.	phase "."; gene_id "SelR.1.selenocysteine"; transcript_id "SelR.1.selenocysteine"; Reference "SelR.1.selenocysteine.neophocaena_asiaeorientalis_asiaeorientalis.GCF_003031525_2_Neophocaena_asiaeorientalis_V1_1_genomic";
NW_020174705.1	selenoprofiles_exonerate	CDS	1695947	1696095	.	-	.	phase "."; gene_id "SelR.1.selenocysteine"; transcript_id "SelR.1.selenocysteine"; Reference "SelR.1.selenocysteine.neophocaena_asiaeorientalis_asiaeorientalis.GCF_003031525_2_Neophocaena_asiaeorientalis_V1_1_genomic";
NW_020174705.1	selenoprofiles_exonerate	CDS	1695436	1695600	.	-	.	phase "."; gene_id "SelR.1.selenocysteine"; transcript_id "SelR.1.selenocysteine"; Reference "SelR.1.selenocysteine.neophocaena_asiaeorientalis_asiaeorientalis.GCF_003031525_2_Neophocaena_asiaeorientalis_V1_1_genomic";
NW_020174705.1	selenoprofiles_secposition	Selenocysteine	1695520	1695522	.	-	.	phase "."; gene_id "Sec1:SelR.1.selenocysteine"; transcript_id "Sec1:SelR.1.selenocysteine"; Reference "SelR.1.selenocysteine.neophocaena_asiaeorientalis_asiaeorientalis.GCF_003031525_2_Neophocaena_asiaeorientalis_V1_1_genomic";
NW_020175182.1	selenoprofiles_genewise	CDS	177302	177386	.	-	.	phase "."; gene_id "SelS.4.selenocysteine"; transcript_id "SelS.4.selenocysteine"; Reference "SelS.4.selenocysteine.neophocaena_asiaeorientalis_asiaeorientalis.GCF_003031525_2_Neophocaena_asiaeorientalis_V1_1_genomic";
NW_020175182.1	selenoprofiles_genewise	CDS	176476	176610	.	-	.	phase "."; gene_id "SelS.4.selenocysteine"; transcript_id "SelS.4.selenocysteine"; Reference "SelS.4.selenocysteine.neophocaena_asiaeorientalis_asiaeorientalis.GCF_003031525_2_Neophocaena_asiaeorientalis_V1_1_genomic";
NW_020175182.1	selenoprofiles_genewise	CDS	174403	174509	.	-	.	phase "."; gene_id "SelS.4.selenocysteine"; transcript_id "SelS.4.selenocysteine"; Reference "SelS.4.selenocysteine.neophocaena_asiaeorientalis_asiaeorientalis.GCF_003031525_2_Neophocaena_asiaeorientalis_V1_1_genomic";
NW_020175182.1	selenoprofiles_genewise	CDS	171886	171975	.	-	.	phase "."; gene_id "SelS.4.selenocysteine"; transcript_id "SelS.4.selenocysteine"; Reference "SelS.4.selenocysteine.neophocaena_asiaeorientalis_asiaeorientalis.GCF_003031525_2_Neophocaena_asiaeorientalis_V1_1_genomic";
NW_020175182.1	selenoprofiles_genewise	CDS	171462	171540	.	-	.	phase "."; gene_id "SelS.4.selenocysteine"; transcript_id "SelS.4.selenocysteine"; Reference "SelS.4.selenocysteine.neophocaena_asiaeorientalis_asiaeorientalis.GCF_003031525_2_Neophocaena_asiaeorientalis_V1_1_genomic";
NW_020175182.1	selenoprofiles_genewise	CDS	169675	169760	.	-	.	phase "."; gene_id "SelS.4.selenocysteine"; transcript_id "SelS.4.selenocysteine"; Reference "SelS.4.selenocysteine.neophocaena_asiaeorientalis_asiaeorientalis.GCF_003031525_2_Neophocaena_asiaeorientalis_V1_1_genomic";
NW_020175182.1	selenoprofiles_secposition	Selenocysteine	169681	169683	.	-	.	phase "."; gene_id "Sec1:SelS.4.selenocysteine"; transcript_id "Sec1:SelS.4.selenocysteine"; Reference "SelS.4.selenocysteine.neophocaena_asiaeorientalis_asiaeorientalis.GCF_003031525_2_Neophocaena_asiaeorientalis_V1_1_genomic";
NW_020175731.1	selenoprofiles_genewise	CDS	3663829	3663892	.	-	.	phase "."; gene_id "TR.10.selenocysteine"; transcript_id "TR.10.selenocysteine"; Reference "TR.10.selenocysteine.neophocaena_asiaeorientalis_asiaeorientalis.GCF_003031525_2_Neophocaena_asiaeorientalis_V1_1_genomic";
NW_020175731.1	selenoprofiles_genewise	CDS	3642735	3642844	.	-	.	phase "."; gene_id "TR.10.selenocysteine"; transcript_id "TR.10.selenocysteine"; Reference "TR.10.selenocysteine.neophocaena_asiaeorientalis_asiaeorientalis.GCF_003031525_2_Neophocaena_asiaeorientalis_V1_1_genomic";
NW_020175731.1	selenoprofiles_genewise	CDS	3623013	3623147	.	-	.	phase "."; gene_id "TR.10.selenocysteine"; transcript_id "TR.10.selenocysteine"; Reference "TR.10.selenocysteine.neophocaena_asiaeorientalis_asiaeorientalis.GCF_003031525_2_Neophocaena_asiaeorientalis_V1_1_genomic";
NW_020175731.1	selenoprofiles_genewise	CDS	3621490	3621562	.	-	.	phase "."; gene_id "TR.10.selenocysteine"; transcript_id "TR.10.selenocysteine"; Reference "TR.10.selenocysteine.neophocaena_asiaeorientalis_asiaeorientalis.GCF_003031525_2_Neophocaena_asiaeorientalis_V1_1_genomic";
NW_020175731.1	selenoprofiles_genewise	CDS	3619808	3619927	.	-	.	phase "."; gene_id "TR.10.selenocysteine"; transcript_id "TR.10.selenocysteine"; Reference "TR.10.selenocysteine.neophocaena_asiaeorientalis_asiaeorientalis.GCF_003031525_2_Neophocaena_asiaeorientalis_V1_1_genomic";
NW_020175731.1	selenoprofiles_genewise	CDS	3606531	3606673	.	-	.	phase "."; gene_id "TR.10.selenocysteine"; transcript_id "TR.10.selenocysteine"; Reference "TR.10.selenocysteine.neophocaena_asiaeorientalis_asiaeorientalis.GCF_003031525_2_Neophocaena_asiaeorientalis_V1_1_genomic";
NW_020175731.1	selenoprofiles_genewise	CDS	3606006	3606121	.	-	.	phase "."; gene_id "TR.10.selenocysteine"; transcript_id "TR.10.selenocysteine"; Reference "TR.10.selenocysteine.neophocaena_asiaeorientalis_asiaeorientalis.GCF_003031525_2_Neophocaena_asiaeorientalis_V1_1_genomic";
NW_020175731.1	selenoprofiles_genewise	CDS	3604213	3604438	.	-	.	phase "."; gene_id "TR.10.selenocysteine"; transcript_id "TR.10.selenocysteine"; Reference "TR.10.selenocysteine.neophocaena_asiaeorientalis_asiaeorientalis.GCF_003031525_2_Neophocaena_asiaeorientalis_V1_1_genomic";
NW_020175731.1	selenoprofiles_genewise	CDS	3601857	3601949	.	-	.	phase "."; gene_id "TR.10.selenocysteine"; transcript_id "TR.10.selenocysteine"; Reference "TR.10.selenocysteine.neophocaena_asiaeorientalis_asiaeorientalis.GCF_003031525_2_Neophocaena_asiaeorientalis_V1_1_genomic";
NW_020175731.1	selenoprofiles_genewise	CDS	3601191	3601267	.	-	.	phase "."; gene_id "TR.10.selenocysteine"; transcript_id "TR.10.selenocysteine"; Reference "TR.10.selenocysteine.neophocaena_asiaeorientalis_asiaeorientalis.GCF_003031525_2_Neophocaena_asiaeorientalis_V1_1_genomic";
NW_020175731.1	selenoprofiles_genewise	CDS	3599746	3599902	.	-	.	phase "."; gene_id "TR.10.selenocysteine"; transcript_id "TR.10.selenocysteine"; Reference "TR.10.selenocysteine.neophocaena_asiaeorientalis_asiaeorientalis.GCF_003031525_2_Neophocaena_asiaeorientalis_V1_1_genomic";
NW_020175731.1	selenoprofiles_genewise	CDS	3593210	3593317	.	-	.	phase "."; gene_id "TR.10.selenocysteine"; transcript_id "TR.10.selenocysteine"; Reference "TR.10.selenocysteine.neophocaena_asiaeorientalis_asiaeorientalis.GCF_003031525_2_Neophocaena_asiaeorientalis_V1_1_genomic";
NW_020175731.1	selenoprofiles_genewise	CDS	3590310	3590405	.	-	.	phase "."; gene_id "TR.10.selenocysteine"; transcript_id "TR.10.selenocysteine"; Reference "TR.10.selenocysteine.neophocaena_asiaeorientalis_asiaeorientalis.GCF_003031525_2_Neophocaena_asiaeorientalis_V1_1_genomic";
NW_020175731.1	selenoprofiles_genewise	CDS	3586763	3586897	.	-	.	phase "."; gene_id "TR.10.selenocysteine"; transcript_id "TR.10.selenocysteine"; Reference "TR.10.selenocysteine.neophocaena_asiaeorientalis_asiaeorientalis.GCF_003031525_2_Neophocaena_asiaeorientalis_V1_1_genomic";
NW_020175731.1	selenoprofiles_genewise	CDS	3576881	3576949	.	-	.	phase "."; gene_id "TR.10.selenocysteine"; transcript_id "TR.10.selenocysteine"; Reference "TR.10.selenocysteine.neophocaena_asiaeorientalis_asiaeorientalis.GCF_003031525_2_Neophocaena_asiaeorientalis_V1_1_genomic";
NW_020175731.1	selenoprofiles_secposition	Selenocysteine	3576887	3576889	.	-	.	phase "."; gene_id "Sec1:TR.10.selenocysteine"; transcript_id "Sec1:TR.10.selenocysteine"; Reference "TR.10.selenocysteine.neophocaena_asiaeorientalis_asiaeorientalis.GCF_003031525_2_Neophocaena_asiaeorientalis_V1_1_genomic";
NW_020175040.1	selenoprofiles_exonerate	CDS	2785013	2785130	.	+	.	phase "."; gene_id "TR.20.selenocysteine"; transcript_id "TR.20.selenocysteine"; Reference "TR.20.selenocysteine.neophocaena_asiaeorientalis_asiaeorientalis.GCF_003031525_2_Neophocaena_asiaeorientalis_V1_1_genomic";
NW_020175040.1	selenoprofiles_exonerate	CDS	2868892	2868936	.	+	.	phase "."; gene_id "TR.20.selenocysteine"; transcript_id "TR.20.selenocysteine"; Reference "TR.20.selenocysteine.neophocaena_asiaeorientalis_asiaeorientalis.GCF_003031525_2_Neophocaena_asiaeorientalis_V1_1_genomic";
NW_020175040.1	selenoprofiles_exonerate	CDS	2956386	2956585	.	+	.	phase "."; gene_id "TR.20.selenocysteine"; transcript_id "TR.20.selenocysteine"; Reference "TR.20.selenocysteine.neophocaena_asiaeorientalis_asiaeorientalis.GCF_003031525_2_Neophocaena_asiaeorientalis_V1_1_genomic";
NW_020175040.1	selenoprofiles_exonerate	CDS	2969434	2969494	.	+	.	phase "."; gene_id "TR.20.selenocysteine"; transcript_id "TR.20.selenocysteine"; Reference "TR.20.selenocysteine.neophocaena_asiaeorientalis_asiaeorientalis.GCF_003031525_2_Neophocaena_asiaeorientalis_V1_1_genomic";
NW_020175040.1	selenoprofiles_exonerate	CDS	2970467	2970576	.	+	.	phase "."; gene_id "TR.20.selenocysteine"; transcript_id "TR.20.selenocysteine"; Reference "TR.20.selenocysteine.neophocaena_asiaeorientalis_asiaeorientalis.GCF_003031525_2_Neophocaena_asiaeorientalis_V1_1_genomic";
NW_020175040.1	selenoprofiles_exonerate	CDS	2972752	2972856	.	+	.	phase "."; gene_id "TR.20.selenocysteine"; transcript_id "TR.20.selenocysteine"; Reference "TR.20.selenocysteine.neophocaena_asiaeorientalis_asiaeorientalis.GCF_003031525_2_Neophocaena_asiaeorientalis_V1_1_genomic";
NW_020175040.1	selenoprofiles_exonerate	CDS	2973092	2973164	.	+	.	phase "."; gene_id "TR.20.selenocysteine"; transcript_id "TR.20.selenocysteine"; Reference "TR.20.selenocysteine.neophocaena_asiaeorientalis_asiaeorientalis.GCF_003031525_2_Neophocaena_asiaeorientalis_V1_1_genomic";
NW_020175040.1	selenoprofiles_exonerate	CDS	2975285	2975404	.	+	.	phase "."; gene_id "TR.20.selenocysteine"; transcript_id "TR.20.selenocysteine"; Reference "TR.20.selenocysteine.neophocaena_asiaeorientalis_asiaeorientalis.GCF_003031525_2_Neophocaena_asiaeorientalis_V1_1_genomic";
NW_020175040.1	selenoprofiles_exonerate	CDS	2977238	2977380	.	+	.	phase "."; gene_id "TR.20.selenocysteine"; transcript_id "TR.20.selenocysteine"; Reference "TR.20.selenocysteine.neophocaena_asiaeorientalis_asiaeorientalis.GCF_003031525_2_Neophocaena_asiaeorientalis_V1_1_genomic";
NW_020175040.1	selenoprofiles_exonerate	CDS	2978831	2978946	.	+	.	phase "."; gene_id "TR.20.selenocysteine"; transcript_id "TR.20.selenocysteine"; Reference "TR.20.selenocysteine.neophocaena_asiaeorientalis_asiaeorientalis.GCF_003031525_2_Neophocaena_asiaeorientalis_V1_1_genomic";
NW_020175040.1	selenoprofiles_exonerate	CDS	2979695	2979920	.	+	.	phase "."; gene_id "TR.20.selenocysteine"; transcript_id "TR.20.selenocysteine"; Reference "TR.20.selenocysteine.neophocaena_asiaeorientalis_asiaeorientalis.GCF_003031525_2_Neophocaena_asiaeorientalis_V1_1_genomic";
NW_020175040.1	selenoprofiles_exonerate	CDS	2980498	2980590	.	+	.	phase "."; gene_id "TR.20.selenocysteine"; transcript_id "TR.20.selenocysteine"; Reference "TR.20.selenocysteine.neophocaena_asiaeorientalis_asiaeorientalis.GCF_003031525_2_Neophocaena_asiaeorientalis_V1_1_genomic";
NW_020175040.1	selenoprofiles_exonerate	CDS	2986292	2986368	.	+	.	phase "."; gene_id "TR.20.selenocysteine"; transcript_id "TR.20.selenocysteine"; Reference "TR.20.selenocysteine.neophocaena_asiaeorientalis_asiaeorientalis.GCF_003031525_2_Neophocaena_asiaeorientalis_V1_1_genomic";
NW_020175040.1	selenoprofiles_exonerate	CDS	2987128	2987284	.	+	.	phase "."; gene_id "TR.20.selenocysteine"; transcript_id "TR.20.selenocysteine"; Reference "TR.20.selenocysteine.neophocaena_asiaeorientalis_asiaeorientalis.GCF_003031525_2_Neophocaena_asiaeorientalis_V1_1_genomic";
NW_020175040.1	selenoprofiles_exonerate	CDS	2990517	2990624	.	+	.	phase "."; gene_id "TR.20.selenocysteine"; transcript_id "TR.20.selenocysteine"; Reference "TR.20.selenocysteine.neophocaena_asiaeorientalis_asiaeorientalis.GCF_003031525_2_Neophocaena_asiaeorientalis_V1_1_genomic";
NW_020175040.1	selenoprofiles_exonerate	CDS	2994760	2994855	.	+	.	phase "."; gene_id "TR.20.selenocysteine"; transcript_id "TR.20.selenocysteine"; Reference "TR.20.selenocysteine.neophocaena_asiaeorientalis_asiaeorientalis.GCF_003031525_2_Neophocaena_asiaeorientalis_V1_1_genomic";
NW_020175040.1	selenoprofiles_exonerate	CDS	2997291	2997425	.	+	.	phase "."; gene_id "TR.20.selenocysteine"; transcript_id "TR.20.selenocysteine"; Reference "TR.20.selenocysteine.neophocaena_asiaeorientalis_asiaeorientalis.GCF_003031525_2_Neophocaena_asiaeorientalis_V1_1_genomic";
NW_020175040.1	selenoprofiles_exonerate	CDS	2997636	2997704	.	+	.	phase "."; gene_id "TR.20.selenocysteine"; transcript_id "TR.20.selenocysteine"; Reference "TR.20.selenocysteine.neophocaena_asiaeorientalis_asiaeorientalis.GCF_003031525_2_Neophocaena_asiaeorientalis_V1_1_genomic";
NW_020175040.1	selenoprofiles_secposition	Selenocysteine	2997696	2997698	.	+	.	phase "."; gene_id "Sec1:TR.20.selenocysteine"; transcript_id "Sec1:TR.20.selenocysteine"; Reference "TR.20.selenocysteine.neophocaena_asiaeorientalis_asiaeorientalis.GCF_003031525_2_Neophocaena_asiaeorientalis_V1_1_genomic";
NW_020175053.1	selenoprofiles_genewise	CDS	6251792	6252098	.	+	.	phase "."; gene_id "TR.32.selenocysteine"; transcript_id "TR.32.selenocysteine"; Reference "TR.32.selenocysteine.neophocaena_asiaeorientalis_asiaeorientalis.GCF_003031525_2_Neophocaena_asiaeorientalis_V1_1_genomic";
NW_020175053.1	selenoprofiles_genewise	CDS	6256780	6256836	.	+	.	phase "."; gene_id "TR.32.selenocysteine"; transcript_id "TR.32.selenocysteine"; Reference "TR.32.selenocysteine.neophocaena_asiaeorientalis_asiaeorientalis.GCF_003031525_2_Neophocaena_asiaeorientalis_V1_1_genomic";
NW_020175053.1	selenoprofiles_genewise	CDS	6257145	6257286	.	+	.	phase "."; gene_id "TR.32.selenocysteine"; transcript_id "TR.32.selenocysteine"; Reference "TR.32.selenocysteine.neophocaena_asiaeorientalis_asiaeorientalis.GCF_003031525_2_Neophocaena_asiaeorientalis_V1_1_genomic";
NW_020175053.1	selenoprofiles_genewise	CDS	6257744	6257818	.	+	.	phase "."; gene_id "TR.32.selenocysteine"; transcript_id "TR.32.selenocysteine"; Reference "TR.32.selenocysteine.neophocaena_asiaeorientalis_asiaeorientalis.GCF_003031525_2_Neophocaena_asiaeorientalis_V1_1_genomic";
NW_020175053.1	selenoprofiles_genewise	CDS	6258348	6258426	.	+	.	phase "."; gene_id "TR.32.selenocysteine"; transcript_id "TR.32.selenocysteine"; Reference "TR.32.selenocysteine.neophocaena_asiaeorientalis_asiaeorientalis.GCF_003031525_2_Neophocaena_asiaeorientalis_V1_1_genomic";
NW_020175053.1	selenoprofiles_genewise	CDS	6258868	6258930	.	+	.	phase "."; gene_id "TR.32.selenocysteine"; transcript_id "TR.32.selenocysteine"; Reference "TR.32.selenocysteine.neophocaena_asiaeorientalis_asiaeorientalis.GCF_003031525_2_Neophocaena_asiaeorientalis_V1_1_genomic";
NW_020175053.1	selenoprofiles_genewise	CDS	6261342	6261412	.	+	.	phase "."; gene_id "TR.32.selenocysteine"; transcript_id "TR.32.selenocysteine"; Reference "TR.32.selenocysteine.neophocaena_asiaeorientalis_asiaeorientalis.GCF_003031525_2_Neophocaena_asiaeorientalis_V1_1_genomic";
NW_020175053.1	selenoprofiles_genewise	CDS	6267548	6267567	.	+	.	phase "."; gene_id "TR.32.selenocysteine"; transcript_id "TR.32.selenocysteine"; Reference "TR.32.selenocysteine.neophocaena_asiaeorientalis_asiaeorientalis.GCF_003031525_2_Neophocaena_asiaeorientalis_V1_1_genomic";
NW_020175053.1	selenoprofiles_genewise	CDS	6268252	6268343	.	+	.	phase "."; gene_id "TR.32.selenocysteine"; transcript_id "TR.32.selenocysteine"; Reference "TR.32.selenocysteine.neophocaena_asiaeorientalis_asiaeorientalis.GCF_003031525_2_Neophocaena_asiaeorientalis_V1_1_genomic";
NW_020175053.1	selenoprofiles_genewise	CDS	6269963	6270137	.	+	.	phase "."; gene_id "TR.32.selenocysteine"; transcript_id "TR.32.selenocysteine"; Reference "TR.32.selenocysteine.neophocaena_asiaeorientalis_asiaeorientalis.GCF_003031525_2_Neophocaena_asiaeorientalis_V1_1_genomic";
NW_020175053.1	selenoprofiles_genewise	CDS	6278440	6278576	.	+	.	phase "."; gene_id "TR.32.selenocysteine"; transcript_id "TR.32.selenocysteine"; Reference "TR.32.selenocysteine.neophocaena_asiaeorientalis_asiaeorientalis.GCF_003031525_2_Neophocaena_asiaeorientalis_V1_1_genomic";
NW_020175053.1	selenoprofiles_genewise	CDS	6280798	6280893	.	+	.	phase "."; gene_id "TR.32.selenocysteine"; transcript_id "TR.32.selenocysteine"; Reference "TR.32.selenocysteine.neophocaena_asiaeorientalis_asiaeorientalis.GCF_003031525_2_Neophocaena_asiaeorientalis_V1_1_genomic";
NW_020175053.1	selenoprofiles_genewise	CDS	6281118	6281210	.	+	.	phase "."; gene_id "TR.32.selenocysteine"; transcript_id "TR.32.selenocysteine"; Reference "TR.32.selenocysteine.neophocaena_asiaeorientalis_asiaeorientalis.GCF_003031525_2_Neophocaena_asiaeorientalis_V1_1_genomic";
NW_020175053.1	selenoprofiles_genewise	CDS	6282588	6282659	.	+	.	phase "."; gene_id "TR.32.selenocysteine"; transcript_id "TR.32.selenocysteine"; Reference "TR.32.selenocysteine.neophocaena_asiaeorientalis_asiaeorientalis.GCF_003031525_2_Neophocaena_asiaeorientalis_V1_1_genomic";
NW_020175053.1	selenoprofiles_genewise	CDS	6282741	6282838	.	+	.	phase "."; gene_id "TR.32.selenocysteine"; transcript_id "TR.32.selenocysteine"; Reference "TR.32.selenocysteine.neophocaena_asiaeorientalis_asiaeorientalis.GCF_003031525_2_Neophocaena_asiaeorientalis_V1_1_genomic";
NW_020175053.1	selenoprofiles_genewise	CDS	6283686	6283815	.	+	.	phase "."; gene_id "TR.32.selenocysteine"; transcript_id "TR.32.selenocysteine"; Reference "TR.32.selenocysteine.neophocaena_asiaeorientalis_asiaeorientalis.GCF_003031525_2_Neophocaena_asiaeorientalis_V1_1_genomic";
NW_020175053.1	selenoprofiles_secposition	Selenocysteine	6283807	6283809	.	+	.	phase "."; gene_id "Sec1:TR.32.selenocysteine"; transcript_id "Sec1:TR.32.selenocysteine"; Reference "TR.32.selenocysteine.neophocaena_asiaeorientalis_asiaeorientalis.GCF_003031525_2_Neophocaena_asiaeorientalis_V1_1_genomic";
NW_020175414.1	selenoprofiles_blast	CDS	3511996	3512535	.	-	.	phase "."; gene_id "SelT.1.selenocysteine"; transcript_id "SelT.1.selenocysteine"; Reference "SelT.1.selenocysteine.neophocaena_asiaeorientalis_asiaeorientalis.GCF_003031525_2_Neophocaena_asiaeorientalis_V1_1_genomic";
NW_020175414.1	selenoprofiles_secposition	Selenocysteine	3512437	3512439	.	-	.	phase "."; gene_id "Sec1:SelT.1.selenocysteine"; transcript_id "Sec1:SelT.1.selenocysteine"; Reference "SelT.1.selenocysteine.neophocaena_asiaeorientalis_asiaeorientalis.GCF_003031525_2_Neophocaena_asiaeorientalis_V1_1_genomic";
NW_020175528.1	selenoprofiles_genewise	CDS	10133588	10133724	.	+	.	phase "."; gene_id "SelT.4.selenocysteine"; transcript_id "SelT.4.selenocysteine"; Reference "SelT.4.selenocysteine.neophocaena_asiaeorientalis_asiaeorientalis.GCF_003031525_2_Neophocaena_asiaeorientalis_V1_1_genomic";
NW_020175528.1	selenoprofiles_genewise	CDS	10152245	10152355	.	+	.	phase "."; gene_id "SelT.4.selenocysteine"; transcript_id "SelT.4.selenocysteine"; Reference "SelT.4.selenocysteine.neophocaena_asiaeorientalis_asiaeorientalis.GCF_003031525_2_Neophocaena_asiaeorientalis_V1_1_genomic";
NW_020175528.1	selenoprofiles_genewise	CDS	10153153	10153279	.	+	.	phase "."; gene_id "SelT.4.selenocysteine"; transcript_id "SelT.4.selenocysteine"; Reference "SelT.4.selenocysteine.neophocaena_asiaeorientalis_asiaeorientalis.GCF_003031525_2_Neophocaena_asiaeorientalis_V1_1_genomic";
NW_020175528.1	selenoprofiles_genewise	CDS	10155094	10155181	.	+	.	phase "."; gene_id "SelT.4.selenocysteine"; transcript_id "SelT.4.selenocysteine"; Reference "SelT.4.selenocysteine.neophocaena_asiaeorientalis_asiaeorientalis.GCF_003031525_2_Neophocaena_asiaeorientalis_V1_1_genomic";
NW_020175528.1	selenoprofiles_genewise	CDS	10157250	10157374	.	+	.	phase "."; gene_id "SelT.4.selenocysteine"; transcript_id "SelT.4.selenocysteine"; Reference "SelT.4.selenocysteine.neophocaena_asiaeorientalis_asiaeorientalis.GCF_003031525_2_Neophocaena_asiaeorientalis_V1_1_genomic";
NW_020175528.1	selenoprofiles_secposition	Selenocysteine	10152252	10152254	.	+	.	phase "."; gene_id "Sec1:SelT.4.selenocysteine"; transcript_id "Sec1:SelT.4.selenocysteine"; Reference "SelT.4.selenocysteine.neophocaena_asiaeorientalis_asiaeorientalis.GCF_003031525_2_Neophocaena_asiaeorientalis_V1_1_genomic";
NW_020175468.1	selenoprofiles_exonerate	CDS	3254106	3254129	.	-	.	phase "."; gene_id "SelW.2.selenocysteine"; transcript_id "SelW.2.selenocysteine"; Reference "SelW.2.selenocysteine.neophocaena_asiaeorientalis_asiaeorientalis.GCF_003031525_2_Neophocaena_asiaeorientalis_V1_1_genomic";
NW_020175468.1	selenoprofiles_exonerate	CDS	3253948	3254001	.	-	.	phase "."; gene_id "SelW.2.selenocysteine"; transcript_id "SelW.2.selenocysteine"; Reference "SelW.2.selenocysteine.neophocaena_asiaeorientalis_asiaeorientalis.GCF_003031525_2_Neophocaena_asiaeorientalis_V1_1_genomic";
NW_020175468.1	selenoprofiles_exonerate	CDS	3253694	3253768	.	-	.	phase "."; gene_id "SelW.2.selenocysteine"; transcript_id "SelW.2.selenocysteine"; Reference "SelW.2.selenocysteine.neophocaena_asiaeorientalis_asiaeorientalis.GCF_003031525_2_Neophocaena_asiaeorientalis_V1_1_genomic";
NW_020175468.1	selenoprofiles_exonerate	CDS	3253507	3253587	.	-	.	phase "."; gene_id "SelW.2.selenocysteine"; transcript_id "SelW.2.selenocysteine"; Reference "SelW.2.selenocysteine.neophocaena_asiaeorientalis_asiaeorientalis.GCF_003031525_2_Neophocaena_asiaeorientalis_V1_1_genomic";
NW_020175468.1	selenoprofiles_secposition	Selenocysteine	3254121	3254123	.	-	.	phase "."; gene_id "Sec1:SelW.2.selenocysteine"; transcript_id "Sec1:SelW.2.selenocysteine"; Reference "SelW.2.selenocysteine.neophocaena_asiaeorientalis_asiaeorientalis.GCF_003031525_2_Neophocaena_asiaeorientalis_V1_1_genomic";
NW_026902181.1	selenoprofiles_genewise	CDS	7296866	7297690	.	-	.	phase "."; gene_id "DI.1.selenocysteine"; transcript_id "DI.1.selenocysteine"; Reference "DI.1.selenocysteine.neopsephotus_bourkii.GCF_033783945_1_CSIRO-AGI_Nbou_v1_genomic";
NW_026902181.1	selenoprofiles_secposition	Selenocysteine	7297277	7297279	.	-	.	phase "."; gene_id "Sec1:DI.1.selenocysteine"; transcript_id "Sec1:DI.1.selenocysteine"; Reference "DI.1.selenocysteine.neopsephotus_bourkii.GCF_033783945_1_CSIRO-AGI_Nbou_v1_genomic";
NW_026901855.1	selenoprofiles_genewise	CDS	4927253	4927474	.	-	.	phase "."; gene_id "DI.3.selenocysteine"; transcript_id "DI.3.selenocysteine"; Reference "DI.3.selenocysteine.neopsephotus_bourkii.GCF_033783945_1_CSIRO-AGI_Nbou_v1_genomic";
NW_026901855.1	selenoprofiles_genewise	CDS	4915277	4915849	.	-	.	phase "."; gene_id "DI.3.selenocysteine"; transcript_id "DI.3.selenocysteine"; Reference "DI.3.selenocysteine.neopsephotus_bourkii.GCF_033783945_1_CSIRO-AGI_Nbou_v1_genomic";
NW_026901855.1	selenoprofiles_secposition	Selenocysteine	4915676	4915678	.	-	.	phase "."; gene_id "Sec1:DI.3.selenocysteine"; transcript_id "Sec1:DI.3.selenocysteine"; Reference "DI.3.selenocysteine.neopsephotus_bourkii.GCF_033783945_1_CSIRO-AGI_Nbou_v1_genomic";
NW_026900744.1	selenoprofiles_genewise	CDS	597435	597765	.	-	.	phase "."; gene_id "DI.5.selenocysteine"; transcript_id "DI.5.selenocysteine"; Reference "DI.5.selenocysteine.neopsephotus_bourkii.GCF_033783945_1_CSIRO-AGI_Nbou_v1_genomic";
NW_026900744.1	selenoprofiles_genewise	CDS	595441	595584	.	-	.	phase "."; gene_id "DI.5.selenocysteine"; transcript_id "DI.5.selenocysteine"; Reference "DI.5.selenocysteine.neopsephotus_bourkii.GCF_033783945_1_CSIRO-AGI_Nbou_v1_genomic";
NW_026900744.1	selenoprofiles_genewise	CDS	594195	594394	.	-	.	phase "."; gene_id "DI.5.selenocysteine"; transcript_id "DI.5.selenocysteine"; Reference "DI.5.selenocysteine.neopsephotus_bourkii.GCF_033783945_1_CSIRO-AGI_Nbou_v1_genomic";
NW_026900744.1	selenoprofiles_genewise	CDS	593628	593717	.	-	.	phase "."; gene_id "DI.5.selenocysteine"; transcript_id "DI.5.selenocysteine"; Reference "DI.5.selenocysteine.neopsephotus_bourkii.GCF_033783945_1_CSIRO-AGI_Nbou_v1_genomic";
NW_026900744.1	selenoprofiles_secposition	Selenocysteine	595544	595546	.	-	.	phase "."; gene_id "Sec1:DI.5.selenocysteine"; transcript_id "Sec1:DI.5.selenocysteine"; Reference "DI.5.selenocysteine.neopsephotus_bourkii.GCF_033783945_1_CSIRO-AGI_Nbou_v1_genomic";
NW_026901606.1	selenoprofiles_genewise	CDS	1547612	1547860	.	+	.	phase "."; gene_id "GPx.1.selenocysteine"; transcript_id "GPx.1.selenocysteine"; Reference "GPx.1.selenocysteine.neopsephotus_bourkii.GCF_033783945_1_CSIRO-AGI_Nbou_v1_genomic";
NW_026901606.1	selenoprofiles_genewise	CDS	1547960	1548313	.	+	.	phase "."; gene_id "GPx.1.selenocysteine"; transcript_id "GPx.1.selenocysteine"; Reference "GPx.1.selenocysteine.neopsephotus_bourkii.GCF_033783945_1_CSIRO-AGI_Nbou_v1_genomic";
NW_026901606.1	selenoprofiles_secposition	Selenocysteine	1547753	1547755	.	+	.	phase "."; gene_id "Sec1:GPx.1.selenocysteine"; transcript_id "Sec1:GPx.1.selenocysteine"; Reference "GPx.1.selenocysteine.neopsephotus_bourkii.GCF_033783945_1_CSIRO-AGI_Nbou_v1_genomic";
NW_026901505.1	selenoprofiles_exonerate	CDS	675647	675815	.	-	.	phase "."; gene_id "GPx.3.selenocysteine"; transcript_id "GPx.3.selenocysteine"; Reference "GPx.3.selenocysteine.neopsephotus_bourkii.GCF_033783945_1_CSIRO-AGI_Nbou_v1_genomic";
NW_026901505.1	selenoprofiles_exonerate	CDS	675411	675528	.	-	.	phase "."; gene_id "GPx.3.selenocysteine"; transcript_id "GPx.3.selenocysteine"; Reference "GPx.3.selenocysteine.neopsephotus_bourkii.GCF_033783945_1_CSIRO-AGI_Nbou_v1_genomic";
NW_026901505.1	selenoprofiles_exonerate	CDS	675200	675299	.	-	.	phase "."; gene_id "GPx.3.selenocysteine"; transcript_id "GPx.3.selenocysteine"; Reference "GPx.3.selenocysteine.neopsephotus_bourkii.GCF_033783945_1_CSIRO-AGI_Nbou_v1_genomic";
NW_026901505.1	selenoprofiles_exonerate	CDS	674900	675112	.	-	.	phase "."; gene_id "GPx.3.selenocysteine"; transcript_id "GPx.3.selenocysteine"; Reference "GPx.3.selenocysteine.neopsephotus_bourkii.GCF_033783945_1_CSIRO-AGI_Nbou_v1_genomic";
NW_026901505.1	selenoprofiles_secposition	Selenocysteine	675669	675671	.	-	.	phase "."; gene_id "Sec1:GPx.3.selenocysteine"; transcript_id "Sec1:GPx.3.selenocysteine"; Reference "GPx.3.selenocysteine.neopsephotus_bourkii.GCF_033783945_1_CSIRO-AGI_Nbou_v1_genomic";
NW_026901157.1	selenoprofiles_genewise	CDS	36904	37434	.	-	.	phase "."; gene_id "GPx.5.selenocysteine"; transcript_id "GPx.5.selenocysteine"; Reference "GPx.5.selenocysteine.neopsephotus_bourkii.GCF_033783945_1_CSIRO-AGI_Nbou_v1_genomic";
NW_026901157.1	selenoprofiles_genewise	CDS	34913	35263	.	-	.	phase "."; gene_id "GPx.5.selenocysteine"; transcript_id "GPx.5.selenocysteine"; Reference "GPx.5.selenocysteine.neopsephotus_bourkii.GCF_033783945_1_CSIRO-AGI_Nbou_v1_genomic";
NW_026901157.1	selenoprofiles_secposition	Selenocysteine	37006	37008	.	-	.	phase "."; gene_id "Sec1:GPx.5.selenocysteine"; transcript_id "Sec1:GPx.5.selenocysteine"; Reference "GPx.5.selenocysteine.neopsephotus_bourkii.GCF_033783945_1_CSIRO-AGI_Nbou_v1_genomic";
NW_026900519.1	selenoprofiles_blast	CDS	1471591	1471665	.	-	.	phase "."; gene_id "GPx.6.selenocysteine"; transcript_id "GPx.6.selenocysteine"; Reference "GPx.6.selenocysteine.neopsephotus_bourkii.GCF_033783945_1_CSIRO-AGI_Nbou_v1_genomic";
NW_026900519.1	selenoprofiles_blast	CDS	1471345	1471485	.	-	.	phase "."; gene_id "GPx.6.selenocysteine"; transcript_id "GPx.6.selenocysteine"; Reference "GPx.6.selenocysteine.neopsephotus_bourkii.GCF_033783945_1_CSIRO-AGI_Nbou_v1_genomic";
NW_026900519.1	selenoprofiles_blast	CDS	1471030	1471260	.	-	.	phase "."; gene_id "GPx.6.selenocysteine"; transcript_id "GPx.6.selenocysteine"; Reference "GPx.6.selenocysteine.neopsephotus_bourkii.GCF_033783945_1_CSIRO-AGI_Nbou_v1_genomic";
NW_026900519.1	selenoprofiles_secposition	Selenocysteine	1471447	1471449	.	-	.	phase "."; gene_id "Sec1:GPx.6.selenocysteine"; transcript_id "Sec1:GPx.6.selenocysteine"; Reference "GPx.6.selenocysteine.neopsephotus_bourkii.GCF_033783945_1_CSIRO-AGI_Nbou_v1_genomic";
NW_026902242.1	selenoprofiles_genewise	CDS	5257551	5257718	.	-	.	phase "."; gene_id "Sel15.3.selenocysteine"; transcript_id "Sel15.3.selenocysteine"; Reference "Sel15.3.selenocysteine.neopsephotus_bourkii.GCF_033783945_1_CSIRO-AGI_Nbou_v1_genomic";
NW_026902242.1	selenoprofiles_genewise	CDS	5245417	5245480	.	-	.	phase "."; gene_id "Sel15.3.selenocysteine"; transcript_id "Sel15.3.selenocysteine"; Reference "Sel15.3.selenocysteine.neopsephotus_bourkii.GCF_033783945_1_CSIRO-AGI_Nbou_v1_genomic";
NW_026902242.1	selenoprofiles_genewise	CDS	5239348	5239397	.	-	.	phase "."; gene_id "Sel15.3.selenocysteine"; transcript_id "Sel15.3.selenocysteine"; Reference "Sel15.3.selenocysteine.neopsephotus_bourkii.GCF_033783945_1_CSIRO-AGI_Nbou_v1_genomic";
NW_026902242.1	selenoprofiles_genewise	CDS	5236828	5236959	.	-	.	phase "."; gene_id "Sel15.3.selenocysteine"; transcript_id "Sel15.3.selenocysteine"; Reference "Sel15.3.selenocysteine.neopsephotus_bourkii.GCF_033783945_1_CSIRO-AGI_Nbou_v1_genomic";
NW_026902242.1	selenoprofiles_secposition	Selenocysteine	5245445	5245447	.	-	.	phase "."; gene_id "Sec1:Sel15.3.selenocysteine"; transcript_id "Sec1:Sel15.3.selenocysteine"; Reference "Sel15.3.selenocysteine.neopsephotus_bourkii.GCF_033783945_1_CSIRO-AGI_Nbou_v1_genomic";
NW_026900992.1	selenoprofiles_exonerate	CDS	145531	145679	.	-	.	phase "."; gene_id "SelH.2.selenocysteine"; transcript_id "SelH.2.selenocysteine"; Reference "SelH.2.selenocysteine.neopsephotus_bourkii.GCF_033783945_1_CSIRO-AGI_Nbou_v1_genomic";
NW_026900992.1	selenoprofiles_exonerate	CDS	145319	145464	.	-	.	phase "."; gene_id "SelH.2.selenocysteine"; transcript_id "SelH.2.selenocysteine"; Reference "SelH.2.selenocysteine.neopsephotus_bourkii.GCF_033783945_1_CSIRO-AGI_Nbou_v1_genomic";
NW_026900992.1	selenoprofiles_exonerate	CDS	145144	145244	.	-	.	phase "."; gene_id "SelH.2.selenocysteine"; transcript_id "SelH.2.selenocysteine"; Reference "SelH.2.selenocysteine.neopsephotus_bourkii.GCF_033783945_1_CSIRO-AGI_Nbou_v1_genomic";
NW_026900992.1	selenoprofiles_secposition	Selenocysteine	145455	145457	.	-	.	phase "."; gene_id "Sec1:SelH.2.selenocysteine"; transcript_id "Sec1:SelH.2.selenocysteine"; Reference "SelH.2.selenocysteine.neopsephotus_bourkii.GCF_033783945_1_CSIRO-AGI_Nbou_v1_genomic";
NW_026900982.1	selenoprofiles_genewise	CDS	868411	868563	.	-	.	phase "."; gene_id "SelI.3.selenocysteine"; transcript_id "SelI.3.selenocysteine"; Reference "SelI.3.selenocysteine.neopsephotus_bourkii.GCF_033783945_1_CSIRO-AGI_Nbou_v1_genomic";
NW_026900982.1	selenoprofiles_genewise	CDS	852114	852182	.	-	.	phase "."; gene_id "SelI.3.selenocysteine"; transcript_id "SelI.3.selenocysteine"; Reference "SelI.3.selenocysteine.neopsephotus_bourkii.GCF_033783945_1_CSIRO-AGI_Nbou_v1_genomic";
NW_026900982.1	selenoprofiles_genewise	CDS	851700	851808	.	-	.	phase "."; gene_id "SelI.3.selenocysteine"; transcript_id "SelI.3.selenocysteine"; Reference "SelI.3.selenocysteine.neopsephotus_bourkii.GCF_033783945_1_CSIRO-AGI_Nbou_v1_genomic";
NW_026900982.1	selenoprofiles_genewise	CDS	849331	849405	.	-	.	phase "."; gene_id "SelI.3.selenocysteine"; transcript_id "SelI.3.selenocysteine"; Reference "SelI.3.selenocysteine.neopsephotus_bourkii.GCF_033783945_1_CSIRO-AGI_Nbou_v1_genomic";
NW_026900982.1	selenoprofiles_genewise	CDS	848219	848481	.	-	.	phase "."; gene_id "SelI.3.selenocysteine"; transcript_id "SelI.3.selenocysteine"; Reference "SelI.3.selenocysteine.neopsephotus_bourkii.GCF_033783945_1_CSIRO-AGI_Nbou_v1_genomic";
NW_026900982.1	selenoprofiles_genewise	CDS	846718	846826	.	-	.	phase "."; gene_id "SelI.3.selenocysteine"; transcript_id "SelI.3.selenocysteine"; Reference "SelI.3.selenocysteine.neopsephotus_bourkii.GCF_033783945_1_CSIRO-AGI_Nbou_v1_genomic";
NW_026900982.1	selenoprofiles_genewise	CDS	844788	844836	.	-	.	phase "."; gene_id "SelI.3.selenocysteine"; transcript_id "SelI.3.selenocysteine"; Reference "SelI.3.selenocysteine.neopsephotus_bourkii.GCF_033783945_1_CSIRO-AGI_Nbou_v1_genomic";
NW_026900982.1	selenoprofiles_genewise	CDS	844168	844348	.	-	.	phase "."; gene_id "SelI.3.selenocysteine"; transcript_id "SelI.3.selenocysteine"; Reference "SelI.3.selenocysteine.neopsephotus_bourkii.GCF_033783945_1_CSIRO-AGI_Nbou_v1_genomic";
NW_026900982.1	selenoprofiles_genewise	CDS	843179	843361	.	-	.	phase "."; gene_id "SelI.3.selenocysteine"; transcript_id "SelI.3.selenocysteine"; Reference "SelI.3.selenocysteine.neopsephotus_bourkii.GCF_033783945_1_CSIRO-AGI_Nbou_v1_genomic";
NW_026900982.1	selenoprofiles_genewise	CDS	841218	841334	.	-	.	phase "."; gene_id "SelI.3.selenocysteine"; transcript_id "SelI.3.selenocysteine"; Reference "SelI.3.selenocysteine.neopsephotus_bourkii.GCF_033783945_1_CSIRO-AGI_Nbou_v1_genomic";
NW_026900982.1	selenoprofiles_secposition	Selenocysteine	841269	841271	.	-	.	phase "."; gene_id "Sec1:SelI.3.selenocysteine"; transcript_id "Sec1:SelI.3.selenocysteine"; Reference "SelI.3.selenocysteine.neopsephotus_bourkii.GCF_033783945_1_CSIRO-AGI_Nbou_v1_genomic";
NW_026901606.1	selenoprofiles_exonerate	CDS	2005937	2005955	.	-	.	phase "."; gene_id "SelK.2.selenocysteine"; transcript_id "SelK.2.selenocysteine"; Reference "SelK.2.selenocysteine.neopsephotus_bourkii.GCF_033783945_1_CSIRO-AGI_Nbou_v1_genomic";
NW_026901606.1	selenoprofiles_exonerate	CDS	2005392	2005482	.	-	.	phase "."; gene_id "SelK.2.selenocysteine"; transcript_id "SelK.2.selenocysteine"; Reference "SelK.2.selenocysteine.neopsephotus_bourkii.GCF_033783945_1_CSIRO-AGI_Nbou_v1_genomic";
NW_026901606.1	selenoprofiles_exonerate	CDS	2004682	2004762	.	-	.	phase "."; gene_id "SelK.2.selenocysteine"; transcript_id "SelK.2.selenocysteine"; Reference "SelK.2.selenocysteine.neopsephotus_bourkii.GCF_033783945_1_CSIRO-AGI_Nbou_v1_genomic";
NW_026901606.1	selenoprofiles_exonerate	CDS	2003934	2004030	.	-	.	phase "."; gene_id "SelK.2.selenocysteine"; transcript_id "SelK.2.selenocysteine"; Reference "SelK.2.selenocysteine.neopsephotus_bourkii.GCF_033783945_1_CSIRO-AGI_Nbou_v1_genomic";
NW_026901606.1	selenoprofiles_secposition	Selenocysteine	2003943	2003945	.	-	.	phase "."; gene_id "Sec1:SelK.2.selenocysteine"; transcript_id "Sec1:SelK.2.selenocysteine"; Reference "SelK.2.selenocysteine.neopsephotus_bourkii.GCF_033783945_1_CSIRO-AGI_Nbou_v1_genomic";
NW_026902018.1	selenoprofiles_exonerate	CDS	54191	54247	.	+	.	phase "."; gene_id "SelM.1.selenocysteine"; transcript_id "SelM.1.selenocysteine"; Reference "SelM.1.selenocysteine.neopsephotus_bourkii.GCF_033783945_1_CSIRO-AGI_Nbou_v1_genomic";
NW_026902018.1	selenoprofiles_exonerate	CDS	54361	54395	.	+	.	phase "."; gene_id "SelM.1.selenocysteine"; transcript_id "SelM.1.selenocysteine"; Reference "SelM.1.selenocysteine.neopsephotus_bourkii.GCF_033783945_1_CSIRO-AGI_Nbou_v1_genomic";
NW_026902018.1	selenoprofiles_exonerate	CDS	54784	54862	.	+	.	phase "."; gene_id "SelM.1.selenocysteine"; transcript_id "SelM.1.selenocysteine"; Reference "SelM.1.selenocysteine.neopsephotus_bourkii.GCF_033783945_1_CSIRO-AGI_Nbou_v1_genomic";
NW_026902018.1	selenoprofiles_exonerate	CDS	54953	55165	.	+	.	phase "."; gene_id "SelM.1.selenocysteine"; transcript_id "SelM.1.selenocysteine"; Reference "SelM.1.selenocysteine.neopsephotus_bourkii.GCF_033783945_1_CSIRO-AGI_Nbou_v1_genomic";
NW_026902018.1	selenoprofiles_secposition	Selenocysteine	54224	54226	.	+	.	phase "."; gene_id "Sec1:SelM.1.selenocysteine"; transcript_id "Sec1:SelM.1.selenocysteine"; Reference "SelM.1.selenocysteine.neopsephotus_bourkii.GCF_033783945_1_CSIRO-AGI_Nbou_v1_genomic";
NW_026902107.1	selenoprofiles_genewise	CDS	761037	761144	.	+	.	phase "."; gene_id "SelN.3.selenocysteine"; transcript_id "SelN.3.selenocysteine"; Reference "SelN.3.selenocysteine.neopsephotus_bourkii.GCF_033783945_1_CSIRO-AGI_Nbou_v1_genomic";
NW_026902107.1	selenoprofiles_genewise	CDS	765371	765488	.	+	.	phase "."; gene_id "SelN.3.selenocysteine"; transcript_id "SelN.3.selenocysteine"; Reference "SelN.3.selenocysteine.neopsephotus_bourkii.GCF_033783945_1_CSIRO-AGI_Nbou_v1_genomic";
NW_026902107.1	selenoprofiles_genewise	CDS	766259	766389	.	+	.	phase "."; gene_id "SelN.3.selenocysteine"; transcript_id "SelN.3.selenocysteine"; Reference "SelN.3.selenocysteine.neopsephotus_bourkii.GCF_033783945_1_CSIRO-AGI_Nbou_v1_genomic";
NW_026902107.1	selenoprofiles_genewise	CDS	766833	767045	.	+	.	phase "."; gene_id "SelN.3.selenocysteine"; transcript_id "SelN.3.selenocysteine"; Reference "SelN.3.selenocysteine.neopsephotus_bourkii.GCF_033783945_1_CSIRO-AGI_Nbou_v1_genomic";
NW_026902107.1	selenoprofiles_genewise	CDS	767543	767667	.	+	.	phase "."; gene_id "SelN.3.selenocysteine"; transcript_id "SelN.3.selenocysteine"; Reference "SelN.3.selenocysteine.neopsephotus_bourkii.GCF_033783945_1_CSIRO-AGI_Nbou_v1_genomic";
NW_026902107.1	selenoprofiles_genewise	CDS	768339	768476	.	+	.	phase "."; gene_id "SelN.3.selenocysteine"; transcript_id "SelN.3.selenocysteine"; Reference "SelN.3.selenocysteine.neopsephotus_bourkii.GCF_033783945_1_CSIRO-AGI_Nbou_v1_genomic";
NW_026902107.1	selenoprofiles_genewise	CDS	769828	769909	.	+	.	phase "."; gene_id "SelN.3.selenocysteine"; transcript_id "SelN.3.selenocysteine"; Reference "SelN.3.selenocysteine.neopsephotus_bourkii.GCF_033783945_1_CSIRO-AGI_Nbou_v1_genomic";
NW_026902107.1	selenoprofiles_genewise	CDS	770879	771067	.	+	.	phase "."; gene_id "SelN.3.selenocysteine"; transcript_id "SelN.3.selenocysteine"; Reference "SelN.3.selenocysteine.neopsephotus_bourkii.GCF_033783945_1_CSIRO-AGI_Nbou_v1_genomic";
NW_026902107.1	selenoprofiles_genewise	CDS	772085	772190	.	+	.	phase "."; gene_id "SelN.3.selenocysteine"; transcript_id "SelN.3.selenocysteine"; Reference "SelN.3.selenocysteine.neopsephotus_bourkii.GCF_033783945_1_CSIRO-AGI_Nbou_v1_genomic";
NW_026902107.1	selenoprofiles_genewise	CDS	773051	773163	.	+	.	phase "."; gene_id "SelN.3.selenocysteine"; transcript_id "SelN.3.selenocysteine"; Reference "SelN.3.selenocysteine.neopsephotus_bourkii.GCF_033783945_1_CSIRO-AGI_Nbou_v1_genomic";
NW_026902107.1	selenoprofiles_genewise	CDS	773846	773947	.	+	.	phase "."; gene_id "SelN.3.selenocysteine"; transcript_id "SelN.3.selenocysteine"; Reference "SelN.3.selenocysteine.neopsephotus_bourkii.GCF_033783945_1_CSIRO-AGI_Nbou_v1_genomic";
NW_026902107.1	selenoprofiles_genewise	CDS	774952	775122	.	+	.	phase "."; gene_id "SelN.3.selenocysteine"; transcript_id "SelN.3.selenocysteine"; Reference "SelN.3.selenocysteine.neopsephotus_bourkii.GCF_033783945_1_CSIRO-AGI_Nbou_v1_genomic";
NW_026902107.1	selenoprofiles_secposition	Selenocysteine	772187	772189	.	+	.	phase "."; gene_id "Sec1:SelN.3.selenocysteine"; transcript_id "Sec1:SelN.3.selenocysteine"; Reference "SelN.3.selenocysteine.neopsephotus_bourkii.GCF_033783945_1_CSIRO-AGI_Nbou_v1_genomic";
NW_026902099.1	selenoprofiles_genewise	CDS	4585540	4586081	.	+	.	phase "."; gene_id "SelO.3.selenocysteine"; transcript_id "SelO.3.selenocysteine"; Reference "SelO.3.selenocysteine.neopsephotus_bourkii.GCF_033783945_1_CSIRO-AGI_Nbou_v1_genomic";
NW_026902099.1	selenoprofiles_genewise	CDS	4587605	4587808	.	+	.	phase "."; gene_id "SelO.3.selenocysteine"; transcript_id "SelO.3.selenocysteine"; Reference "SelO.3.selenocysteine.neopsephotus_bourkii.GCF_033783945_1_CSIRO-AGI_Nbou_v1_genomic";
NW_026902099.1	selenoprofiles_genewise	CDS	4588740	4588920	.	+	.	phase "."; gene_id "SelO.3.selenocysteine"; transcript_id "SelO.3.selenocysteine"; Reference "SelO.3.selenocysteine.neopsephotus_bourkii.GCF_033783945_1_CSIRO-AGI_Nbou_v1_genomic";
NW_026902099.1	selenoprofiles_genewise	CDS	4591700	4591830	.	+	.	phase "."; gene_id "SelO.3.selenocysteine"; transcript_id "SelO.3.selenocysteine"; Reference "SelO.3.selenocysteine.neopsephotus_bourkii.GCF_033783945_1_CSIRO-AGI_Nbou_v1_genomic";
NW_026902099.1	selenoprofiles_genewise	CDS	4592232	4592512	.	+	.	phase "."; gene_id "SelO.3.selenocysteine"; transcript_id "SelO.3.selenocysteine"; Reference "SelO.3.selenocysteine.neopsephotus_bourkii.GCF_033783945_1_CSIRO-AGI_Nbou_v1_genomic";
NW_026902099.1	selenoprofiles_genewise	CDS	4592779	4592932	.	+	.	phase "."; gene_id "SelO.3.selenocysteine"; transcript_id "SelO.3.selenocysteine"; Reference "SelO.3.selenocysteine.neopsephotus_bourkii.GCF_033783945_1_CSIRO-AGI_Nbou_v1_genomic";
NW_026902099.1	selenoprofiles_genewise	CDS	4595084	4595269	.	+	.	phase "."; gene_id "SelO.3.selenocysteine"; transcript_id "SelO.3.selenocysteine"; Reference "SelO.3.selenocysteine.neopsephotus_bourkii.GCF_033783945_1_CSIRO-AGI_Nbou_v1_genomic";
NW_026902099.1	selenoprofiles_genewise	CDS	4596423	4596579	.	+	.	phase "."; gene_id "SelO.3.selenocysteine"; transcript_id "SelO.3.selenocysteine"; Reference "SelO.3.selenocysteine.neopsephotus_bourkii.GCF_033783945_1_CSIRO-AGI_Nbou_v1_genomic";
NW_026902099.1	selenoprofiles_genewise	CDS	4597266	4597457	.	+	.	phase "."; gene_id "SelO.3.selenocysteine"; transcript_id "SelO.3.selenocysteine"; Reference "SelO.3.selenocysteine.neopsephotus_bourkii.GCF_033783945_1_CSIRO-AGI_Nbou_v1_genomic";
NW_026902099.1	selenoprofiles_secposition	Selenocysteine	4597446	4597448	.	+	.	phase "."; gene_id "Sec1:SelO.3.selenocysteine"; transcript_id "Sec1:SelO.3.selenocysteine"; Reference "SelO.3.selenocysteine.neopsephotus_bourkii.GCF_033783945_1_CSIRO-AGI_Nbou_v1_genomic";
NW_026900744.1	selenoprofiles_genewise	CDS	5518493	5518923	.	+	.	phase "."; gene_id "SelP.1.selenocysteine"; transcript_id "SelP.1.selenocysteine"; Reference "SelP.1.selenocysteine.neopsephotus_bourkii.GCF_033783945_1_CSIRO-AGI_Nbou_v1_genomic";
NW_026900744.1	selenoprofiles_genewise	CDS	5519026	5519238	.	+	.	phase "."; gene_id "SelP.1.selenocysteine"; transcript_id "SelP.1.selenocysteine"; Reference "SelP.1.selenocysteine.neopsephotus_bourkii.GCF_033783945_1_CSIRO-AGI_Nbou_v1_genomic";
NW_026900744.1	selenoprofiles_genewise	CDS	5519327	5519462	.	+	.	phase "."; gene_id "SelP.1.selenocysteine"; transcript_id "SelP.1.selenocysteine"; Reference "SelP.1.selenocysteine.neopsephotus_bourkii.GCF_033783945_1_CSIRO-AGI_Nbou_v1_genomic";
NW_026900744.1	selenoprofiles_genewise	CDS	5520094	5520333	.	+	.	phase "."; gene_id "SelP.1.selenocysteine"; transcript_id "SelP.1.selenocysteine"; Reference "SelP.1.selenocysteine.neopsephotus_bourkii.GCF_033783945_1_CSIRO-AGI_Nbou_v1_genomic";
NW_026900744.1	selenoprofiles_secposition	Selenocysteine	5518895	5518897	.	+	.	phase "."; gene_id "Sec1:SelP.1.selenocysteine"; transcript_id "Sec1:SelP.1.selenocysteine"; Reference "SelP.1.selenocysteine.neopsephotus_bourkii.GCF_033783945_1_CSIRO-AGI_Nbou_v1_genomic";
NW_026901130.1	selenoprofiles_genewise	CDS	619862	620145	.	-	.	phase "."; gene_id "SelP.3.selenocysteine"; transcript_id "SelP.3.selenocysteine"; Reference "SelP.3.selenocysteine.neopsephotus_bourkii.GCF_033783945_1_CSIRO-AGI_Nbou_v1_genomic";
NW_026901130.1	selenoprofiles_genewise	CDS	617831	618043	.	-	.	phase "."; gene_id "SelP.3.selenocysteine"; transcript_id "SelP.3.selenocysteine"; Reference "SelP.3.selenocysteine.neopsephotus_bourkii.GCF_033783945_1_CSIRO-AGI_Nbou_v1_genomic";
NW_026901130.1	selenoprofiles_genewise	CDS	616007	616196	.	-	.	phase "."; gene_id "SelP.3.selenocysteine"; transcript_id "SelP.3.selenocysteine"; Reference "SelP.3.selenocysteine.neopsephotus_bourkii.GCF_033783945_1_CSIRO-AGI_Nbou_v1_genomic";
NW_026901130.1	selenoprofiles_secposition	Selenocysteine	619888	619890	.	-	.	phase "."; gene_id "Sec1:SelP.3.selenocysteine"; transcript_id "Sec1:SelP.3.selenocysteine"; Reference "SelP.3.selenocysteine.neopsephotus_bourkii.GCF_033783945_1_CSIRO-AGI_Nbou_v1_genomic";
NW_026900889.1	selenoprofiles_genewise	CDS	1554140	1554563	.	+	.	phase "."; gene_id "SelR.1.selenocysteine"; transcript_id "SelR.1.selenocysteine"; Reference "SelR.1.selenocysteine.neopsephotus_bourkii.GCF_033783945_1_CSIRO-AGI_Nbou_v1_genomic";
NW_026900889.1	selenoprofiles_genewise	CDS	1554934	1555076	.	+	.	phase "."; gene_id "SelR.1.selenocysteine"; transcript_id "SelR.1.selenocysteine"; Reference "SelR.1.selenocysteine.neopsephotus_bourkii.GCF_033783945_1_CSIRO-AGI_Nbou_v1_genomic";
NW_026900889.1	selenoprofiles_genewise	CDS	1555408	1555836	.	+	.	phase "."; gene_id "SelR.1.selenocysteine"; transcript_id "SelR.1.selenocysteine"; Reference "SelR.1.selenocysteine.neopsephotus_bourkii.GCF_033783945_1_CSIRO-AGI_Nbou_v1_genomic";
NW_026900889.1	selenoprofiles_secposition	Selenocysteine	1555486	1555488	.	+	.	phase "."; gene_id "Sec1:SelR.1.selenocysteine"; transcript_id "Sec1:SelR.1.selenocysteine"; Reference "SelR.1.selenocysteine.neopsephotus_bourkii.GCF_033783945_1_CSIRO-AGI_Nbou_v1_genomic";
NW_026902048.1	selenoprofiles_exonerate	CDS	2164634	2164967	.	+	.	phase "."; gene_id "SelS.5.selenocysteine"; transcript_id "SelS.5.selenocysteine"; Reference "SelS.5.selenocysteine.neopsephotus_bourkii.GCF_033783945_1_CSIRO-AGI_Nbou_v1_genomic";
NW_026902048.1	selenoprofiles_exonerate	CDS	2166563	2166669	.	+	.	phase "."; gene_id "SelS.5.selenocysteine"; transcript_id "SelS.5.selenocysteine"; Reference "SelS.5.selenocysteine.neopsephotus_bourkii.GCF_033783945_1_CSIRO-AGI_Nbou_v1_genomic";
NW_026902048.1	selenoprofiles_exonerate	CDS	2167433	2167522	.	+	.	phase "."; gene_id "SelS.5.selenocysteine"; transcript_id "SelS.5.selenocysteine"; Reference "SelS.5.selenocysteine.neopsephotus_bourkii.GCF_033783945_1_CSIRO-AGI_Nbou_v1_genomic";
NW_026902048.1	selenoprofiles_exonerate	CDS	2167624	2167702	.	+	.	phase "."; gene_id "SelS.5.selenocysteine"; transcript_id "SelS.5.selenocysteine"; Reference "SelS.5.selenocysteine.neopsephotus_bourkii.GCF_033783945_1_CSIRO-AGI_Nbou_v1_genomic";
NW_026902048.1	selenoprofiles_exonerate	CDS	2169671	2169756	.	+	.	phase "."; gene_id "SelS.5.selenocysteine"; transcript_id "SelS.5.selenocysteine"; Reference "SelS.5.selenocysteine.neopsephotus_bourkii.GCF_033783945_1_CSIRO-AGI_Nbou_v1_genomic";
NW_026902048.1	selenoprofiles_secposition	Selenocysteine	2169748	2169750	.	+	.	phase "."; gene_id "Sec1:SelS.5.selenocysteine"; transcript_id "Sec1:SelS.5.selenocysteine"; Reference "SelS.5.selenocysteine.neopsephotus_bourkii.GCF_033783945_1_CSIRO-AGI_Nbou_v1_genomic";
NW_026901381.1	selenoprofiles_genewise	CDS	1277713	1277835	.	+	.	phase "."; gene_id "TR.8.selenocysteine"; transcript_id "TR.8.selenocysteine"; Reference "TR.8.selenocysteine.neopsephotus_bourkii.GCF_033783945_1_CSIRO-AGI_Nbou_v1_genomic";
NW_026901381.1	selenoprofiles_genewise	CDS	1284393	1284453	.	+	.	phase "."; gene_id "TR.8.selenocysteine"; transcript_id "TR.8.selenocysteine"; Reference "TR.8.selenocysteine.neopsephotus_bourkii.GCF_033783945_1_CSIRO-AGI_Nbou_v1_genomic";
NW_026901381.1	selenoprofiles_genewise	CDS	1285962	1286071	.	+	.	phase "."; gene_id "TR.8.selenocysteine"; transcript_id "TR.8.selenocysteine"; Reference "TR.8.selenocysteine.neopsephotus_bourkii.GCF_033783945_1_CSIRO-AGI_Nbou_v1_genomic";
NW_026901381.1	selenoprofiles_genewise	CDS	1286242	1286355	.	+	.	phase "."; gene_id "TR.8.selenocysteine"; transcript_id "TR.8.selenocysteine"; Reference "TR.8.selenocysteine.neopsephotus_bourkii.GCF_033783945_1_CSIRO-AGI_Nbou_v1_genomic";
NW_026901381.1	selenoprofiles_genewise	CDS	1287511	1287583	.	+	.	phase "."; gene_id "TR.8.selenocysteine"; transcript_id "TR.8.selenocysteine"; Reference "TR.8.selenocysteine.neopsephotus_bourkii.GCF_033783945_1_CSIRO-AGI_Nbou_v1_genomic";
NW_026901381.1	selenoprofiles_genewise	CDS	1288415	1288534	.	+	.	phase "."; gene_id "TR.8.selenocysteine"; transcript_id "TR.8.selenocysteine"; Reference "TR.8.selenocysteine.neopsephotus_bourkii.GCF_033783945_1_CSIRO-AGI_Nbou_v1_genomic";
NW_026901381.1	selenoprofiles_genewise	CDS	1288935	1289077	.	+	.	phase "."; gene_id "TR.8.selenocysteine"; transcript_id "TR.8.selenocysteine"; Reference "TR.8.selenocysteine.neopsephotus_bourkii.GCF_033783945_1_CSIRO-AGI_Nbou_v1_genomic";
NW_026901381.1	selenoprofiles_genewise	CDS	1290425	1290540	.	+	.	phase "."; gene_id "TR.8.selenocysteine"; transcript_id "TR.8.selenocysteine"; Reference "TR.8.selenocysteine.neopsephotus_bourkii.GCF_033783945_1_CSIRO-AGI_Nbou_v1_genomic";
NW_026901381.1	selenoprofiles_genewise	CDS	1290649	1290874	.	+	.	phase "."; gene_id "TR.8.selenocysteine"; transcript_id "TR.8.selenocysteine"; Reference "TR.8.selenocysteine.neopsephotus_bourkii.GCF_033783945_1_CSIRO-AGI_Nbou_v1_genomic";
NW_026901381.1	selenoprofiles_genewise	CDS	1291102	1291197	.	+	.	phase "."; gene_id "TR.8.selenocysteine"; transcript_id "TR.8.selenocysteine"; Reference "TR.8.selenocysteine.neopsephotus_bourkii.GCF_033783945_1_CSIRO-AGI_Nbou_v1_genomic";
NW_026901381.1	selenoprofiles_genewise	CDS	1291618	1291694	.	+	.	phase "."; gene_id "TR.8.selenocysteine"; transcript_id "TR.8.selenocysteine"; Reference "TR.8.selenocysteine.neopsephotus_bourkii.GCF_033783945_1_CSIRO-AGI_Nbou_v1_genomic";
NW_026901381.1	selenoprofiles_genewise	CDS	1293539	1293695	.	+	.	phase "."; gene_id "TR.8.selenocysteine"; transcript_id "TR.8.selenocysteine"; Reference "TR.8.selenocysteine.neopsephotus_bourkii.GCF_033783945_1_CSIRO-AGI_Nbou_v1_genomic";
NW_026901381.1	selenoprofiles_genewise	CDS	1293881	1293988	.	+	.	phase "."; gene_id "TR.8.selenocysteine"; transcript_id "TR.8.selenocysteine"; Reference "TR.8.selenocysteine.neopsephotus_bourkii.GCF_033783945_1_CSIRO-AGI_Nbou_v1_genomic";
NW_026901381.1	selenoprofiles_genewise	CDS	1294894	1294989	.	+	.	phase "."; gene_id "TR.8.selenocysteine"; transcript_id "TR.8.selenocysteine"; Reference "TR.8.selenocysteine.neopsephotus_bourkii.GCF_033783945_1_CSIRO-AGI_Nbou_v1_genomic";
NW_026901381.1	selenoprofiles_genewise	CDS	1295852	1295986	.	+	.	phase "."; gene_id "TR.8.selenocysteine"; transcript_id "TR.8.selenocysteine"; Reference "TR.8.selenocysteine.neopsephotus_bourkii.GCF_033783945_1_CSIRO-AGI_Nbou_v1_genomic";
NW_026901381.1	selenoprofiles_genewise	CDS	1296236	1296304	.	+	.	phase "."; gene_id "TR.8.selenocysteine"; transcript_id "TR.8.selenocysteine"; Reference "TR.8.selenocysteine.neopsephotus_bourkii.GCF_033783945_1_CSIRO-AGI_Nbou_v1_genomic";
NW_026901381.1	selenoprofiles_secposition	Selenocysteine	1296296	1296298	.	+	.	phase "."; gene_id "Sec1:TR.8.selenocysteine"; transcript_id "Sec1:TR.8.selenocysteine"; Reference "TR.8.selenocysteine.neopsephotus_bourkii.GCF_033783945_1_CSIRO-AGI_Nbou_v1_genomic";
NW_026902065.1	selenoprofiles_genewise	CDS	3341549	3341677	.	-	.	phase "."; gene_id "TR.17.selenocysteine"; transcript_id "TR.17.selenocysteine"; Reference "TR.17.selenocysteine.neopsephotus_bourkii.GCF_033783945_1_CSIRO-AGI_Nbou_v1_genomic";
NW_026902065.1	selenoprofiles_genewise	CDS	3336713	3336785	.	-	.	phase "."; gene_id "TR.17.selenocysteine"; transcript_id "TR.17.selenocysteine"; Reference "TR.17.selenocysteine.neopsephotus_bourkii.GCF_033783945_1_CSIRO-AGI_Nbou_v1_genomic";
NW_026902065.1	selenoprofiles_genewise	CDS	3336479	3336598	.	-	.	phase "."; gene_id "TR.17.selenocysteine"; transcript_id "TR.17.selenocysteine"; Reference "TR.17.selenocysteine.neopsephotus_bourkii.GCF_033783945_1_CSIRO-AGI_Nbou_v1_genomic";
NW_026902065.1	selenoprofiles_genewise	CDS	3335675	3335817	.	-	.	phase "."; gene_id "TR.17.selenocysteine"; transcript_id "TR.17.selenocysteine"; Reference "TR.17.selenocysteine.neopsephotus_bourkii.GCF_033783945_1_CSIRO-AGI_Nbou_v1_genomic";
NW_026902065.1	selenoprofiles_genewise	CDS	3335432	3335547	.	-	.	phase "."; gene_id "TR.17.selenocysteine"; transcript_id "TR.17.selenocysteine"; Reference "TR.17.selenocysteine.neopsephotus_bourkii.GCF_033783945_1_CSIRO-AGI_Nbou_v1_genomic";
NW_026902065.1	selenoprofiles_genewise	CDS	3333423	3333648	.	-	.	phase "."; gene_id "TR.17.selenocysteine"; transcript_id "TR.17.selenocysteine"; Reference "TR.17.selenocysteine.neopsephotus_bourkii.GCF_033783945_1_CSIRO-AGI_Nbou_v1_genomic";
NW_026902065.1	selenoprofiles_genewise	CDS	3331635	3331727	.	-	.	phase "."; gene_id "TR.17.selenocysteine"; transcript_id "TR.17.selenocysteine"; Reference "TR.17.selenocysteine.neopsephotus_bourkii.GCF_033783945_1_CSIRO-AGI_Nbou_v1_genomic";
NW_026902065.1	selenoprofiles_genewise	CDS	3330001	3330077	.	-	.	phase "."; gene_id "TR.17.selenocysteine"; transcript_id "TR.17.selenocysteine"; Reference "TR.17.selenocysteine.neopsephotus_bourkii.GCF_033783945_1_CSIRO-AGI_Nbou_v1_genomic";
NW_026902065.1	selenoprofiles_genewise	CDS	3328040	3328196	.	-	.	phase "."; gene_id "TR.17.selenocysteine"; transcript_id "TR.17.selenocysteine"; Reference "TR.17.selenocysteine.neopsephotus_bourkii.GCF_033783945_1_CSIRO-AGI_Nbou_v1_genomic";
NW_026902065.1	selenoprofiles_genewise	CDS	3325141	3325248	.	-	.	phase "."; gene_id "TR.17.selenocysteine"; transcript_id "TR.17.selenocysteine"; Reference "TR.17.selenocysteine.neopsephotus_bourkii.GCF_033783945_1_CSIRO-AGI_Nbou_v1_genomic";
NW_026902065.1	selenoprofiles_genewise	CDS	3323226	3323321	.	-	.	phase "."; gene_id "TR.17.selenocysteine"; transcript_id "TR.17.selenocysteine"; Reference "TR.17.selenocysteine.neopsephotus_bourkii.GCF_033783945_1_CSIRO-AGI_Nbou_v1_genomic";
NW_026902065.1	selenoprofiles_genewise	CDS	3320924	3321058	.	-	.	phase "."; gene_id "TR.17.selenocysteine"; transcript_id "TR.17.selenocysteine"; Reference "TR.17.selenocysteine.neopsephotus_bourkii.GCF_033783945_1_CSIRO-AGI_Nbou_v1_genomic";
NW_026902065.1	selenoprofiles_genewise	CDS	3317646	3317714	.	-	.	phase "."; gene_id "TR.17.selenocysteine"; transcript_id "TR.17.selenocysteine"; Reference "TR.17.selenocysteine.neopsephotus_bourkii.GCF_033783945_1_CSIRO-AGI_Nbou_v1_genomic";
NW_026902065.1	selenoprofiles_secposition	Selenocysteine	3317652	3317654	.	-	.	phase "."; gene_id "Sec1:TR.17.selenocysteine"; transcript_id "Sec1:TR.17.selenocysteine"; Reference "TR.17.selenocysteine.neopsephotus_bourkii.GCF_033783945_1_CSIRO-AGI_Nbou_v1_genomic";
NW_026902018.1	selenoprofiles_genewise	CDS	6632657	6632735	.	-	.	phase "."; gene_id "TR.32.selenocysteine"; transcript_id "TR.32.selenocysteine"; Reference "TR.32.selenocysteine.neopsephotus_bourkii.GCF_033783945_1_CSIRO-AGI_Nbou_v1_genomic";
NW_026902018.1	selenoprofiles_genewise	CDS	6631493	6631558	.	-	.	phase "."; gene_id "TR.32.selenocysteine"; transcript_id "TR.32.selenocysteine"; Reference "TR.32.selenocysteine.neopsephotus_bourkii.GCF_033783945_1_CSIRO-AGI_Nbou_v1_genomic";
NW_026902018.1	selenoprofiles_genewise	CDS	6630738	6630794	.	-	.	phase "."; gene_id "TR.32.selenocysteine"; transcript_id "TR.32.selenocysteine"; Reference "TR.32.selenocysteine.neopsephotus_bourkii.GCF_033783945_1_CSIRO-AGI_Nbou_v1_genomic";
NW_026902018.1	selenoprofiles_genewise	CDS	6629951	6630095	.	-	.	phase "."; gene_id "TR.32.selenocysteine"; transcript_id "TR.32.selenocysteine"; Reference "TR.32.selenocysteine.neopsephotus_bourkii.GCF_033783945_1_CSIRO-AGI_Nbou_v1_genomic";
NW_026902018.1	selenoprofiles_genewise	CDS	6629566	6629640	.	-	.	phase "."; gene_id "TR.32.selenocysteine"; transcript_id "TR.32.selenocysteine"; Reference "TR.32.selenocysteine.neopsephotus_bourkii.GCF_033783945_1_CSIRO-AGI_Nbou_v1_genomic";
NW_026902018.1	selenoprofiles_genewise	CDS	6628743	6628821	.	-	.	phase "."; gene_id "TR.32.selenocysteine"; transcript_id "TR.32.selenocysteine"; Reference "TR.32.selenocysteine.neopsephotus_bourkii.GCF_033783945_1_CSIRO-AGI_Nbou_v1_genomic";
NW_026902018.1	selenoprofiles_genewise	CDS	6627672	6627734	.	-	.	phase "."; gene_id "TR.32.selenocysteine"; transcript_id "TR.32.selenocysteine"; Reference "TR.32.selenocysteine.neopsephotus_bourkii.GCF_033783945_1_CSIRO-AGI_Nbou_v1_genomic";
NW_026902018.1	selenoprofiles_genewise	CDS	6627091	6627161	.	-	.	phase "."; gene_id "TR.32.selenocysteine"; transcript_id "TR.32.selenocysteine"; Reference "TR.32.selenocysteine.neopsephotus_bourkii.GCF_033783945_1_CSIRO-AGI_Nbou_v1_genomic";
NW_026902018.1	selenoprofiles_genewise	CDS	6623202	6623221	.	-	.	phase "."; gene_id "TR.32.selenocysteine"; transcript_id "TR.32.selenocysteine"; Reference "TR.32.selenocysteine.neopsephotus_bourkii.GCF_033783945_1_CSIRO-AGI_Nbou_v1_genomic";
NW_026902018.1	selenoprofiles_genewise	CDS	6622730	6622821	.	-	.	phase "."; gene_id "TR.32.selenocysteine"; transcript_id "TR.32.selenocysteine"; Reference "TR.32.selenocysteine.neopsephotus_bourkii.GCF_033783945_1_CSIRO-AGI_Nbou_v1_genomic";
NW_026902018.1	selenoprofiles_genewise	CDS	6620150	6620324	.	-	.	phase "."; gene_id "TR.32.selenocysteine"; transcript_id "TR.32.selenocysteine"; Reference "TR.32.selenocysteine.neopsephotus_bourkii.GCF_033783945_1_CSIRO-AGI_Nbou_v1_genomic";
NW_026902018.1	selenoprofiles_genewise	CDS	6611435	6611571	.	-	.	phase "."; gene_id "TR.32.selenocysteine"; transcript_id "TR.32.selenocysteine"; Reference "TR.32.selenocysteine.neopsephotus_bourkii.GCF_033783945_1_CSIRO-AGI_Nbou_v1_genomic";
NW_026902018.1	selenoprofiles_genewise	CDS	6606010	6606105	.	-	.	phase "."; gene_id "TR.32.selenocysteine"; transcript_id "TR.32.selenocysteine"; Reference "TR.32.selenocysteine.neopsephotus_bourkii.GCF_033783945_1_CSIRO-AGI_Nbou_v1_genomic";
NW_026902018.1	selenoprofiles_genewise	CDS	6605671	6605763	.	-	.	phase "."; gene_id "TR.32.selenocysteine"; transcript_id "TR.32.selenocysteine"; Reference "TR.32.selenocysteine.neopsephotus_bourkii.GCF_033783945_1_CSIRO-AGI_Nbou_v1_genomic";
NW_026902018.1	selenoprofiles_genewise	CDS	6604367	6604438	.	-	.	phase "."; gene_id "TR.32.selenocysteine"; transcript_id "TR.32.selenocysteine"; Reference "TR.32.selenocysteine.neopsephotus_bourkii.GCF_033783945_1_CSIRO-AGI_Nbou_v1_genomic";
NW_026902018.1	selenoprofiles_genewise	CDS	6602905	6603002	.	-	.	phase "."; gene_id "TR.32.selenocysteine"; transcript_id "TR.32.selenocysteine"; Reference "TR.32.selenocysteine.neopsephotus_bourkii.GCF_033783945_1_CSIRO-AGI_Nbou_v1_genomic";
NW_026902018.1	selenoprofiles_genewise	CDS	6600521	6600650	.	-	.	phase "."; gene_id "TR.32.selenocysteine"; transcript_id "TR.32.selenocysteine"; Reference "TR.32.selenocysteine.neopsephotus_bourkii.GCF_033783945_1_CSIRO-AGI_Nbou_v1_genomic";
NW_026902018.1	selenoprofiles_secposition	Selenocysteine	6600527	6600529	.	-	.	phase "."; gene_id "Sec1:TR.32.selenocysteine"; transcript_id "Sec1:TR.32.selenocysteine"; Reference "TR.32.selenocysteine.neopsephotus_bourkii.GCF_033783945_1_CSIRO-AGI_Nbou_v1_genomic";
NW_026902050.1	selenoprofiles_genewise	CDS	3001177	3001331	.	+	.	phase "."; gene_id "SelT.3.selenocysteine"; transcript_id "SelT.3.selenocysteine"; Reference "SelT.3.selenocysteine.neopsephotus_bourkii.GCF_033783945_1_CSIRO-AGI_Nbou_v1_genomic";
NW_026902050.1	selenoprofiles_genewise	CDS	3002247	3002357	.	+	.	phase "."; gene_id "SelT.3.selenocysteine"; transcript_id "SelT.3.selenocysteine"; Reference "SelT.3.selenocysteine.neopsephotus_bourkii.GCF_033783945_1_CSIRO-AGI_Nbou_v1_genomic";
NW_026902050.1	selenoprofiles_genewise	CDS	3003377	3003503	.	+	.	phase "."; gene_id "SelT.3.selenocysteine"; transcript_id "SelT.3.selenocysteine"; Reference "SelT.3.selenocysteine.neopsephotus_bourkii.GCF_033783945_1_CSIRO-AGI_Nbou_v1_genomic";
NW_026902050.1	selenoprofiles_genewise	CDS	3004941	3005028	.	+	.	phase "."; gene_id "SelT.3.selenocysteine"; transcript_id "SelT.3.selenocysteine"; Reference "SelT.3.selenocysteine.neopsephotus_bourkii.GCF_033783945_1_CSIRO-AGI_Nbou_v1_genomic";
NW_026902050.1	selenoprofiles_genewise	CDS	3006457	3006581	.	+	.	phase "."; gene_id "SelT.3.selenocysteine"; transcript_id "SelT.3.selenocysteine"; Reference "SelT.3.selenocysteine.neopsephotus_bourkii.GCF_033783945_1_CSIRO-AGI_Nbou_v1_genomic";
NW_026902050.1	selenoprofiles_secposition	Selenocysteine	3002254	3002256	.	+	.	phase "."; gene_id "Sec1:SelT.3.selenocysteine"; transcript_id "Sec1:SelT.3.selenocysteine"; Reference "SelT.3.selenocysteine.neopsephotus_bourkii.GCF_033783945_1_CSIRO-AGI_Nbou_v1_genomic";
LZPO01099884.1	selenoprofiles_genewise	CDS	1827863	1829209	.	+	.	phase "."; gene_id "SPS.1.selenocysteine"; transcript_id "SPS.1.selenocysteine"; Reference "SPS.1.selenocysteine.neotoma_lepida.GCA_001675575_1_ASM167557v1_genomic";
LZPO01099884.1	selenoprofiles_secposition	Selenocysteine	1828034	1828036	.	+	.	phase "."; gene_id "Sec1:SPS.1.selenocysteine"; transcript_id "Sec1:SPS.1.selenocysteine"; Reference "SPS.1.selenocysteine.neotoma_lepida.GCA_001675575_1_ASM167557v1_genomic";
LZPO01089558.1	selenoprofiles_genewise	CDS	2661695	2662609	.	-	.	phase "."; gene_id "DI.1.selenocysteine"; transcript_id "DI.1.selenocysteine"; Reference "DI.1.selenocysteine.neotoma_lepida.GCA_001675575_1_ASM167557v1_genomic";
LZPO01089558.1	selenoprofiles_secposition	Selenocysteine	2662100	2662102	.	-	.	phase "."; gene_id "Sec1:DI.1.selenocysteine"; transcript_id "Sec1:DI.1.selenocysteine"; Reference "DI.1.selenocysteine.neotoma_lepida.GCA_001675575_1_ASM167557v1_genomic";
LZPO01056726.1	selenoprofiles_genewise	CDS	3219	3785	.	+	.	phase "."; gene_id "DI.2.selenocysteine"; transcript_id "DI.2.selenocysteine"; Reference "DI.2.selenocysteine.neotoma_lepida.GCA_001675575_1_ASM167557v1_genomic";
LZPO01056726.1	selenoprofiles_secposition	Selenocysteine	3384	3386	.	+	.	phase "."; gene_id "Sec1:DI.2.selenocysteine"; transcript_id "Sec1:DI.2.selenocysteine"; Reference "DI.2.selenocysteine.neotoma_lepida.GCA_001675575_1_ASM167557v1_genomic";
LZPO01034880.1	selenoprofiles_genewise	CDS	292285	292342	.	+	.	phase "."; gene_id "DI.3.selenocysteine"; transcript_id "DI.3.selenocysteine"; Reference "DI.3.selenocysteine.neotoma_lepida.GCA_001675575_1_ASM167557v1_genomic";
LZPO01034880.1	selenoprofiles_genewise	CDS	300288	300431	.	+	.	phase "."; gene_id "DI.3.selenocysteine"; transcript_id "DI.3.selenocysteine"; Reference "DI.3.selenocysteine.neotoma_lepida.GCA_001675575_1_ASM167557v1_genomic";
LZPO01034880.1	selenoprofiles_genewise	CDS	302077	302276	.	+	.	phase "."; gene_id "DI.3.selenocysteine"; transcript_id "DI.3.selenocysteine"; Reference "DI.3.selenocysteine.neotoma_lepida.GCA_001675575_1_ASM167557v1_genomic";
LZPO01034880.1	selenoprofiles_genewise	CDS	305065	305157	.	+	.	phase "."; gene_id "DI.3.selenocysteine"; transcript_id "DI.3.selenocysteine"; Reference "DI.3.selenocysteine.neotoma_lepida.GCA_001675575_1_ASM167557v1_genomic";
LZPO01034880.1	selenoprofiles_secposition	Selenocysteine	300326	300328	.	+	.	phase "."; gene_id "Sec1:DI.3.selenocysteine"; transcript_id "Sec1:DI.3.selenocysteine"; Reference "DI.3.selenocysteine.neotoma_lepida.GCA_001675575_1_ASM167557v1_genomic";
LZPO01058615.1	selenoprofiles_genewise	CDS	969259	969504	.	+	.	phase "."; gene_id "GPx.2.selenocysteine"; transcript_id "GPx.2.selenocysteine"; Reference "GPx.2.selenocysteine.neotoma_lepida.GCA_001675575_1_ASM167557v1_genomic";
LZPO01058615.1	selenoprofiles_genewise	CDS	969725	970084	.	+	.	phase "."; gene_id "GPx.2.selenocysteine"; transcript_id "GPx.2.selenocysteine"; Reference "GPx.2.selenocysteine.neotoma_lepida.GCA_001675575_1_ASM167557v1_genomic";
LZPO01058615.1	selenoprofiles_secposition	Selenocysteine	969397	969399	.	+	.	phase "."; gene_id "Sec1:GPx.2.selenocysteine"; transcript_id "Sec1:GPx.2.selenocysteine"; Reference "GPx.2.selenocysteine.neotoma_lepida.GCA_001675575_1_ASM167557v1_genomic";
LZPO01097134.1	selenoprofiles_exonerate	CDS	313032	313253	.	-	.	phase "."; gene_id "GPx.4.selenocysteine"; transcript_id "GPx.4.selenocysteine"; Reference "GPx.4.selenocysteine.neotoma_lepida.GCA_001675575_1_ASM167557v1_genomic";
LZPO01097134.1	selenoprofiles_exonerate	CDS	309869	310219	.	-	.	phase "."; gene_id "GPx.4.selenocysteine"; transcript_id "GPx.4.selenocysteine"; Reference "GPx.4.selenocysteine.neotoma_lepida.GCA_001675575_1_ASM167557v1_genomic";
LZPO01097134.1	selenoprofiles_secposition	Selenocysteine	313134	313136	.	-	.	phase "."; gene_id "Sec1:GPx.4.selenocysteine"; transcript_id "Sec1:GPx.4.selenocysteine"; Reference "GPx.4.selenocysteine.neotoma_lepida.GCA_001675575_1_ASM167557v1_genomic";
LZPO01044393.1	selenoprofiles_blast	CDS	534813	534959	.	-	.	phase "."; gene_id "GPx.16.selenocysteine"; transcript_id "GPx.16.selenocysteine"; Reference "GPx.16.selenocysteine.neotoma_lepida.GCA_001675575_1_ASM167557v1_genomic";
LZPO01044393.1	selenoprofiles_blast	CDS	534541	534696	.	-	.	phase "."; gene_id "GPx.16.selenocysteine"; transcript_id "GPx.16.selenocysteine"; Reference "GPx.16.selenocysteine.neotoma_lepida.GCA_001675575_1_ASM167557v1_genomic";
LZPO01044393.1	selenoprofiles_secposition	Selenocysteine	534918	534920	.	-	.	phase "."; gene_id "Sec1:GPx.16.selenocysteine"; transcript_id "Sec1:GPx.16.selenocysteine"; Reference "GPx.16.selenocysteine.neotoma_lepida.GCA_001675575_1_ASM167557v1_genomic";
LZPO01055251.1	selenoprofiles_genewise	CDS	52090	52164	.	+	.	phase "."; gene_id "Sel15.3.selenocysteine"; transcript_id "Sel15.3.selenocysteine"; Reference "Sel15.3.selenocysteine.neotoma_lepida.GCA_001675575_1_ASM167557v1_genomic";
LZPO01055251.1	selenoprofiles_genewise	CDS	61771	61938	.	+	.	phase "."; gene_id "Sel15.3.selenocysteine"; transcript_id "Sel15.3.selenocysteine"; Reference "Sel15.3.selenocysteine.neotoma_lepida.GCA_001675575_1_ASM167557v1_genomic";
LZPO01055251.1	selenoprofiles_genewise	CDS	76424	76487	.	+	.	phase "."; gene_id "Sel15.3.selenocysteine"; transcript_id "Sel15.3.selenocysteine"; Reference "Sel15.3.selenocysteine.neotoma_lepida.GCA_001675575_1_ASM167557v1_genomic";
LZPO01055251.1	selenoprofiles_genewise	CDS	80469	80518	.	+	.	phase "."; gene_id "Sel15.3.selenocysteine"; transcript_id "Sel15.3.selenocysteine"; Reference "Sel15.3.selenocysteine.neotoma_lepida.GCA_001675575_1_ASM167557v1_genomic";
LZPO01055251.1	selenoprofiles_genewise	CDS	82827	82958	.	+	.	phase "."; gene_id "Sel15.3.selenocysteine"; transcript_id "Sel15.3.selenocysteine"; Reference "Sel15.3.selenocysteine.neotoma_lepida.GCA_001675575_1_ASM167557v1_genomic";
LZPO01055251.1	selenoprofiles_secposition	Selenocysteine	76457	76459	.	+	.	phase "."; gene_id "Sec1:Sel15.3.selenocysteine"; transcript_id "Sec1:Sel15.3.selenocysteine"; Reference "Sel15.3.selenocysteine.neotoma_lepida.GCA_001675575_1_ASM167557v1_genomic";
LZPO01027497.1	selenoprofiles_genewise	CDS	70511	70620	.	-	.	phase "."; gene_id "SelH.1.selenocysteine"; transcript_id "SelH.1.selenocysteine"; Reference "SelH.1.selenocysteine.neotoma_lepida.GCA_001675575_1_ASM167557v1_genomic";
LZPO01027497.1	selenoprofiles_genewise	CDS	70275	70420	.	-	.	phase "."; gene_id "SelH.1.selenocysteine"; transcript_id "SelH.1.selenocysteine"; Reference "SelH.1.selenocysteine.neotoma_lepida.GCA_001675575_1_ASM167557v1_genomic";
LZPO01027497.1	selenoprofiles_genewise	CDS	70056	70156	.	-	.	phase "."; gene_id "SelH.1.selenocysteine"; transcript_id "SelH.1.selenocysteine"; Reference "SelH.1.selenocysteine.neotoma_lepida.GCA_001675575_1_ASM167557v1_genomic";
LZPO01027497.1	selenoprofiles_secposition	Selenocysteine	70411	70413	.	-	.	phase "."; gene_id "Sec1:SelH.1.selenocysteine"; transcript_id "Sec1:SelH.1.selenocysteine"; Reference "SelH.1.selenocysteine.neotoma_lepida.GCA_001675575_1_ASM167557v1_genomic";
LZPO01086574.1	selenoprofiles_exonerate	CDS	358260	358595	.	+	.	phase "."; gene_id "SelH.3.selenocysteine"; transcript_id "SelH.3.selenocysteine"; Reference "SelH.3.selenocysteine.neotoma_lepida.GCA_001675575_1_ASM167557v1_genomic";
LZPO01086574.1	selenoprofiles_secposition	Selenocysteine	358344	358346	.	+	.	phase "."; gene_id "Sec1:SelH.3.selenocysteine"; transcript_id "Sec1:SelH.3.selenocysteine"; Reference "SelH.3.selenocysteine.neotoma_lepida.GCA_001675575_1_ASM167557v1_genomic";
LZPO01000002.1	selenoprofiles_genewise	CDS	2076883	2077335	.	+	.	phase "."; gene_id "SelK.1.selenocysteine"; transcript_id "SelK.1.selenocysteine"; Reference "SelK.1.selenocysteine.neotoma_lepida.GCA_001675575_1_ASM167557v1_genomic";
LZPO01000002.1	selenoprofiles_secposition	Selenocysteine	2077162	2077164	.	+	.	phase "."; gene_id "Sec1:SelK.1.selenocysteine"; transcript_id "Sec1:SelK.1.selenocysteine"; Reference "SelK.1.selenocysteine.neotoma_lepida.GCA_001675575_1_ASM167557v1_genomic";
LZPO01034772.1	selenoprofiles_exonerate	CDS	185240	185380	.	-	.	phase "."; gene_id "SelM.2.selenocysteine"; transcript_id "SelM.2.selenocysteine"; Reference "SelM.2.selenocysteine.neotoma_lepida.GCA_001675575_1_ASM167557v1_genomic";
LZPO01034772.1	selenoprofiles_exonerate	CDS	185016	185050	.	-	.	phase "."; gene_id "SelM.2.selenocysteine"; transcript_id "SelM.2.selenocysteine"; Reference "SelM.2.selenocysteine.neotoma_lepida.GCA_001675575_1_ASM167557v1_genomic";
LZPO01034772.1	selenoprofiles_exonerate	CDS	184612	184690	.	-	.	phase "."; gene_id "SelM.2.selenocysteine"; transcript_id "SelM.2.selenocysteine"; Reference "SelM.2.selenocysteine.neotoma_lepida.GCA_001675575_1_ASM167557v1_genomic";
LZPO01034772.1	selenoprofiles_exonerate	CDS	184385	184543	.	-	.	phase "."; gene_id "SelM.2.selenocysteine"; transcript_id "SelM.2.selenocysteine"; Reference "SelM.2.selenocysteine.neotoma_lepida.GCA_001675575_1_ASM167557v1_genomic";
LZPO01034772.1	selenoprofiles_secposition	Selenocysteine	185261	185263	.	-	.	phase "."; gene_id "Sec1:SelM.2.selenocysteine"; transcript_id "Sec1:SelM.2.selenocysteine"; Reference "SelM.2.selenocysteine.neotoma_lepida.GCA_001675575_1_ASM167557v1_genomic";
LZPO01099511.1	selenoprofiles_exonerate	CDS	2192666	2192803	.	+	.	phase "."; gene_id "SelN.8.selenocysteine"; transcript_id "SelN.8.selenocysteine"; Reference "SelN.8.selenocysteine.neotoma_lepida.GCA_001675575_1_ASM167557v1_genomic";
LZPO01099511.1	selenoprofiles_exonerate	CDS	2195158	2195367	.	+	.	phase "."; gene_id "SelN.8.selenocysteine"; transcript_id "SelN.8.selenocysteine"; Reference "SelN.8.selenocysteine.neotoma_lepida.GCA_001675575_1_ASM167557v1_genomic";
LZPO01099511.1	selenoprofiles_exonerate	CDS	2195552	2195676	.	+	.	phase "."; gene_id "SelN.8.selenocysteine"; transcript_id "SelN.8.selenocysteine"; Reference "SelN.8.selenocysteine.neotoma_lepida.GCA_001675575_1_ASM167557v1_genomic";
LZPO01099511.1	selenoprofiles_exonerate	CDS	2196138	2196275	.	+	.	phase "."; gene_id "SelN.8.selenocysteine"; transcript_id "SelN.8.selenocysteine"; Reference "SelN.8.selenocysteine.neotoma_lepida.GCA_001675575_1_ASM167557v1_genomic";
LZPO01099511.1	selenoprofiles_exonerate	CDS	2197757	2197838	.	+	.	phase "."; gene_id "SelN.8.selenocysteine"; transcript_id "SelN.8.selenocysteine"; Reference "SelN.8.selenocysteine.neotoma_lepida.GCA_001675575_1_ASM167557v1_genomic";
LZPO01099511.1	selenoprofiles_exonerate	CDS	2197987	2198175	.	+	.	phase "."; gene_id "SelN.8.selenocysteine"; transcript_id "SelN.8.selenocysteine"; Reference "SelN.8.selenocysteine.neotoma_lepida.GCA_001675575_1_ASM167557v1_genomic";
LZPO01099511.1	selenoprofiles_exonerate	CDS	2198471	2198576	.	+	.	phase "."; gene_id "SelN.8.selenocysteine"; transcript_id "SelN.8.selenocysteine"; Reference "SelN.8.selenocysteine.neotoma_lepida.GCA_001675575_1_ASM167557v1_genomic";
LZPO01099511.1	selenoprofiles_exonerate	CDS	2199642	2199754	.	+	.	phase "."; gene_id "SelN.8.selenocysteine"; transcript_id "SelN.8.selenocysteine"; Reference "SelN.8.selenocysteine.neotoma_lepida.GCA_001675575_1_ASM167557v1_genomic";
LZPO01099511.1	selenoprofiles_exonerate	CDS	2200999	2201259	.	+	.	phase "."; gene_id "SelN.8.selenocysteine"; transcript_id "SelN.8.selenocysteine"; Reference "SelN.8.selenocysteine.neotoma_lepida.GCA_001675575_1_ASM167557v1_genomic";
LZPO01099511.1	selenoprofiles_secposition	Selenocysteine	2198573	2198575	.	+	.	phase "."; gene_id "Sec1:SelN.8.selenocysteine"; transcript_id "Sec1:SelN.8.selenocysteine"; Reference "SelN.8.selenocysteine.neotoma_lepida.GCA_001675575_1_ASM167557v1_genomic";
LZPO01054713.1	selenoprofiles_exonerate	CDS	723059	723615	.	+	.	phase "."; gene_id "SelO.1.selenocysteine"; transcript_id "SelO.1.selenocysteine"; Reference "SelO.1.selenocysteine.neotoma_lepida.GCA_001675575_1_ASM167557v1_genomic";
LZPO01054713.1	selenoprofiles_exonerate	CDS	726543	726746	.	+	.	phase "."; gene_id "SelO.1.selenocysteine"; transcript_id "SelO.1.selenocysteine"; Reference "SelO.1.selenocysteine.neotoma_lepida.GCA_001675575_1_ASM167557v1_genomic";
LZPO01054713.1	selenoprofiles_exonerate	CDS	727920	728106	.	+	.	phase "."; gene_id "SelO.1.selenocysteine"; transcript_id "SelO.1.selenocysteine"; Reference "SelO.1.selenocysteine.neotoma_lepida.GCA_001675575_1_ASM167557v1_genomic";
LZPO01054713.1	selenoprofiles_exonerate	CDS	729467	729597	.	+	.	phase "."; gene_id "SelO.1.selenocysteine"; transcript_id "SelO.1.selenocysteine"; Reference "SelO.1.selenocysteine.neotoma_lepida.GCA_001675575_1_ASM167557v1_genomic";
LZPO01054713.1	selenoprofiles_exonerate	CDS	730326	730606	.	+	.	phase "."; gene_id "SelO.1.selenocysteine"; transcript_id "SelO.1.selenocysteine"; Reference "SelO.1.selenocysteine.neotoma_lepida.GCA_001675575_1_ASM167557v1_genomic";
LZPO01054713.1	selenoprofiles_exonerate	CDS	733266	733410	.	+	.	phase "."; gene_id "SelO.1.selenocysteine"; transcript_id "SelO.1.selenocysteine"; Reference "SelO.1.selenocysteine.neotoma_lepida.GCA_001675575_1_ASM167557v1_genomic";
LZPO01054713.1	selenoprofiles_exonerate	CDS	733991	734176	.	+	.	phase "."; gene_id "SelO.1.selenocysteine"; transcript_id "SelO.1.selenocysteine"; Reference "SelO.1.selenocysteine.neotoma_lepida.GCA_001675575_1_ASM167557v1_genomic";
LZPO01054713.1	selenoprofiles_exonerate	CDS	734312	734468	.	+	.	phase "."; gene_id "SelO.1.selenocysteine"; transcript_id "SelO.1.selenocysteine"; Reference "SelO.1.selenocysteine.neotoma_lepida.GCA_001675575_1_ASM167557v1_genomic";
LZPO01054713.1	selenoprofiles_exonerate	CDS	734559	734723	.	+	.	phase "."; gene_id "SelO.1.selenocysteine"; transcript_id "SelO.1.selenocysteine"; Reference "SelO.1.selenocysteine.neotoma_lepida.GCA_001675575_1_ASM167557v1_genomic";
LZPO01054713.1	selenoprofiles_secposition	Selenocysteine	734712	734714	.	+	.	phase "."; gene_id "Sec1:SelO.1.selenocysteine"; transcript_id "Sec1:SelO.1.selenocysteine"; Reference "SelO.1.selenocysteine.neotoma_lepida.GCA_001675575_1_ASM167557v1_genomic";
LZPO01097333.1	selenoprofiles_genewise	CDS	64720	64997	.	-	.	phase "."; gene_id "SelP.2.selenocysteine"; transcript_id "SelP.2.selenocysteine"; Reference "SelP.2.selenocysteine.neotoma_lepida.GCA_001675575_1_ASM167557v1_genomic";
LZPO01097333.1	selenoprofiles_genewise	CDS	63613	63825	.	-	.	phase "."; gene_id "SelP.2.selenocysteine"; transcript_id "SelP.2.selenocysteine"; Reference "SelP.2.selenocysteine.neotoma_lepida.GCA_001675575_1_ASM167557v1_genomic";
LZPO01097333.1	selenoprofiles_genewise	CDS	61402	61519	.	-	.	phase "."; gene_id "SelP.2.selenocysteine"; transcript_id "SelP.2.selenocysteine"; Reference "SelP.2.selenocysteine.neotoma_lepida.GCA_001675575_1_ASM167557v1_genomic";
LZPO01097333.1	selenoprofiles_genewise	CDS	59137	59562	.	-	.	phase "."; gene_id "SelP.2.selenocysteine"; transcript_id "SelP.2.selenocysteine"; Reference "SelP.2.selenocysteine.neotoma_lepida.GCA_001675575_1_ASM167557v1_genomic";
LZPO01097333.1	selenoprofiles_secposition	Selenocysteine	64746	64748	.	-	.	phase "."; gene_id "Sec1:SelP.2.selenocysteine"; transcript_id "Sec1:SelP.2.selenocysteine"; Reference "SelP.2.selenocysteine.neotoma_lepida.GCA_001675575_1_ASM167557v1_genomic";
LZPO01097333.1	selenoprofiles_secposition	Selenocysteine	59314	59316	.	-	.	phase "."; gene_id "Sec11:SelP.2.selenocysteine"; transcript_id "Sec11:SelP.2.selenocysteine"; Reference "SelP.2.selenocysteine.neotoma_lepida.GCA_001675575_1_ASM167557v1_genomic";
LZPO01017331.1	selenoprofiles_genewise	CDS	45497	45551	.	-	.	phase "."; gene_id "SelR.1.selenocysteine"; transcript_id "SelR.1.selenocysteine"; Reference "SelR.1.selenocysteine.neotoma_lepida.GCA_001675575_1_ASM167557v1_genomic";
LZPO01017331.1	selenoprofiles_genewise	CDS	42109	42257	.	-	.	phase "."; gene_id "SelR.1.selenocysteine"; transcript_id "SelR.1.selenocysteine"; Reference "SelR.1.selenocysteine.neotoma_lepida.GCA_001675575_1_ASM167557v1_genomic";
LZPO01017331.1	selenoprofiles_genewise	CDS	41521	41676	.	-	.	phase "."; gene_id "SelR.1.selenocysteine"; transcript_id "SelR.1.selenocysteine"; Reference "SelR.1.selenocysteine.neotoma_lepida.GCA_001675575_1_ASM167557v1_genomic";
LZPO01017331.1	selenoprofiles_secposition	Selenocysteine	41596	41598	.	-	.	phase "."; gene_id "Sec1:SelR.1.selenocysteine"; transcript_id "Sec1:SelR.1.selenocysteine"; Reference "SelR.1.selenocysteine.neotoma_lepida.GCA_001675575_1_ASM167557v1_genomic";
LZPO01087488.1	selenoprofiles_exonerate	CDS	91635	91814	.	+	.	phase "."; gene_id "SelR.7.selenocysteine"; transcript_id "SelR.7.selenocysteine"; Reference "SelR.7.selenocysteine.neotoma_lepida.GCA_001675575_1_ASM167557v1_genomic";
LZPO01087488.1	selenoprofiles_exonerate	CDS	91849	92040	.	+	.	phase "."; gene_id "SelR.7.selenocysteine"; transcript_id "SelR.7.selenocysteine"; Reference "SelR.7.selenocysteine.neotoma_lepida.GCA_001675575_1_ASM167557v1_genomic";
LZPO01087488.1	selenoprofiles_secposition	Selenocysteine	91891	91893	.	+	.	phase "."; gene_id "Sec1:SelR.7.selenocysteine"; transcript_id "Sec1:SelR.7.selenocysteine"; Reference "SelR.7.selenocysteine.neotoma_lepida.GCA_001675575_1_ASM167557v1_genomic";
LZPO01116990.1	selenoprofiles_genewise	CDS	273006	273081	.	+	.	phase "."; gene_id "SelS.2.selenocysteine"; transcript_id "SelS.2.selenocysteine"; Reference "SelS.2.selenocysteine.neotoma_lepida.GCA_001675575_1_ASM167557v1_genomic";
LZPO01116990.1	selenoprofiles_genewise	CDS	273601	273735	.	+	.	phase "."; gene_id "SelS.2.selenocysteine"; transcript_id "SelS.2.selenocysteine"; Reference "SelS.2.selenocysteine.neotoma_lepida.GCA_001675575_1_ASM167557v1_genomic";
LZPO01116990.1	selenoprofiles_genewise	CDS	274734	274840	.	+	.	phase "."; gene_id "SelS.2.selenocysteine"; transcript_id "SelS.2.selenocysteine"; Reference "SelS.2.selenocysteine.neotoma_lepida.GCA_001675575_1_ASM167557v1_genomic";
LZPO01116990.1	selenoprofiles_genewise	CDS	277761	277850	.	+	.	phase "."; gene_id "SelS.2.selenocysteine"; transcript_id "SelS.2.selenocysteine"; Reference "SelS.2.selenocysteine.neotoma_lepida.GCA_001675575_1_ASM167557v1_genomic";
LZPO01116990.1	selenoprofiles_genewise	CDS	278004	278082	.	+	.	phase "."; gene_id "SelS.2.selenocysteine"; transcript_id "SelS.2.selenocysteine"; Reference "SelS.2.selenocysteine.neotoma_lepida.GCA_001675575_1_ASM167557v1_genomic";
LZPO01116990.1	selenoprofiles_genewise	CDS	280552	280637	.	+	.	phase "."; gene_id "SelS.2.selenocysteine"; transcript_id "SelS.2.selenocysteine"; Reference "SelS.2.selenocysteine.neotoma_lepida.GCA_001675575_1_ASM167557v1_genomic";
LZPO01116990.1	selenoprofiles_secposition	Selenocysteine	280629	280631	.	+	.	phase "."; gene_id "Sec1:SelS.2.selenocysteine"; transcript_id "Sec1:SelS.2.selenocysteine"; Reference "SelS.2.selenocysteine.neotoma_lepida.GCA_001675575_1_ASM167557v1_genomic";
LZPO01017447.1	selenoprofiles_exonerate	CDS	119664	119897	.	+	.	phase "."; gene_id "TR.3.selenocysteine"; transcript_id "TR.3.selenocysteine"; Reference "TR.3.selenocysteine.neotoma_lepida.GCA_001675575_1_ASM167557v1_genomic";
LZPO01017447.1	selenoprofiles_exonerate	CDS	119928	120155	.	+	.	phase "."; gene_id "TR.3.selenocysteine"; transcript_id "TR.3.selenocysteine"; Reference "TR.3.selenocysteine.neotoma_lepida.GCA_001675575_1_ASM167557v1_genomic";
LZPO01017447.1	selenoprofiles_exonerate	CDS	126204	126264	.	+	.	phase "."; gene_id "TR.3.selenocysteine"; transcript_id "TR.3.selenocysteine"; Reference "TR.3.selenocysteine.neotoma_lepida.GCA_001675575_1_ASM167557v1_genomic";
LZPO01017447.1	selenoprofiles_exonerate	CDS	127243	127352	.	+	.	phase "."; gene_id "TR.3.selenocysteine"; transcript_id "TR.3.selenocysteine"; Reference "TR.3.selenocysteine.neotoma_lepida.GCA_001675575_1_ASM167557v1_genomic";
LZPO01017447.1	selenoprofiles_exonerate	CDS	128790	128894	.	+	.	phase "."; gene_id "TR.3.selenocysteine"; transcript_id "TR.3.selenocysteine"; Reference "TR.3.selenocysteine.neotoma_lepida.GCA_001675575_1_ASM167557v1_genomic";
LZPO01017447.1	selenoprofiles_exonerate	CDS	129083	129130	.	+	.	phase "."; gene_id "TR.3.selenocysteine"; transcript_id "TR.3.selenocysteine"; Reference "TR.3.selenocysteine.neotoma_lepida.GCA_001675575_1_ASM167557v1_genomic";
LZPO01017447.1	selenoprofiles_exonerate	CDS	131007	131127	.	+	.	phase "."; gene_id "TR.3.selenocysteine"; transcript_id "TR.3.selenocysteine"; Reference "TR.3.selenocysteine.neotoma_lepida.GCA_001675575_1_ASM167557v1_genomic";
LZPO01017447.1	selenoprofiles_exonerate	CDS	137037	137179	.	+	.	phase "."; gene_id "TR.3.selenocysteine"; transcript_id "TR.3.selenocysteine"; Reference "TR.3.selenocysteine.neotoma_lepida.GCA_001675575_1_ASM167557v1_genomic";
LZPO01017447.1	selenoprofiles_exonerate	CDS	138653	138768	.	+	.	phase "."; gene_id "TR.3.selenocysteine"; transcript_id "TR.3.selenocysteine"; Reference "TR.3.selenocysteine.neotoma_lepida.GCA_001675575_1_ASM167557v1_genomic";
LZPO01017447.1	selenoprofiles_exonerate	CDS	140329	140554	.	+	.	phase "."; gene_id "TR.3.selenocysteine"; transcript_id "TR.3.selenocysteine"; Reference "TR.3.selenocysteine.neotoma_lepida.GCA_001675575_1_ASM167557v1_genomic";
LZPO01017447.1	selenoprofiles_exonerate	CDS	141573	141665	.	+	.	phase "."; gene_id "TR.3.selenocysteine"; transcript_id "TR.3.selenocysteine"; Reference "TR.3.selenocysteine.neotoma_lepida.GCA_001675575_1_ASM167557v1_genomic";
LZPO01017447.1	selenoprofiles_exonerate	CDS	148149	148225	.	+	.	phase "."; gene_id "TR.3.selenocysteine"; transcript_id "TR.3.selenocysteine"; Reference "TR.3.selenocysteine.neotoma_lepida.GCA_001675575_1_ASM167557v1_genomic";
LZPO01017447.1	selenoprofiles_exonerate	CDS	148690	148846	.	+	.	phase "."; gene_id "TR.3.selenocysteine"; transcript_id "TR.3.selenocysteine"; Reference "TR.3.selenocysteine.neotoma_lepida.GCA_001675575_1_ASM167557v1_genomic";
LZPO01017447.1	selenoprofiles_exonerate	CDS	150960	151067	.	+	.	phase "."; gene_id "TR.3.selenocysteine"; transcript_id "TR.3.selenocysteine"; Reference "TR.3.selenocysteine.neotoma_lepida.GCA_001675575_1_ASM167557v1_genomic";
LZPO01017447.1	selenoprofiles_exonerate	CDS	151795	151890	.	+	.	phase "."; gene_id "TR.3.selenocysteine"; transcript_id "TR.3.selenocysteine"; Reference "TR.3.selenocysteine.neotoma_lepida.GCA_001675575_1_ASM167557v1_genomic";
LZPO01017447.1	selenoprofiles_exonerate	CDS	152898	153032	.	+	.	phase "."; gene_id "TR.3.selenocysteine"; transcript_id "TR.3.selenocysteine"; Reference "TR.3.selenocysteine.neotoma_lepida.GCA_001675575_1_ASM167557v1_genomic";
LZPO01017447.1	selenoprofiles_exonerate	CDS	153625	153693	.	+	.	phase "."; gene_id "TR.3.selenocysteine"; transcript_id "TR.3.selenocysteine"; Reference "TR.3.selenocysteine.neotoma_lepida.GCA_001675575_1_ASM167557v1_genomic";
LZPO01017447.1	selenoprofiles_secposition	Selenocysteine	153685	153687	.	+	.	phase "."; gene_id "Sec1:TR.3.selenocysteine"; transcript_id "Sec1:TR.3.selenocysteine"; Reference "TR.3.selenocysteine.neotoma_lepida.GCA_001675575_1_ASM167557v1_genomic";
LZPO01099512.1	selenoprofiles_exonerate	CDS	685312	685393	.	-	.	phase "."; gene_id "TR.13.selenocysteine"; transcript_id "TR.13.selenocysteine"; Reference "TR.13.selenocysteine.neotoma_lepida.GCA_001675575_1_ASM167557v1_genomic";
LZPO01099512.1	selenoprofiles_exonerate	CDS	681975	682040	.	-	.	phase "."; gene_id "TR.13.selenocysteine"; transcript_id "TR.13.selenocysteine"; Reference "TR.13.selenocysteine.neotoma_lepida.GCA_001675575_1_ASM167557v1_genomic";
LZPO01099512.1	selenoprofiles_exonerate	CDS	672805	672861	.	-	.	phase "."; gene_id "TR.13.selenocysteine"; transcript_id "TR.13.selenocysteine"; Reference "TR.13.selenocysteine.neotoma_lepida.GCA_001675575_1_ASM167557v1_genomic";
LZPO01099512.1	selenoprofiles_exonerate	CDS	671937	672081	.	-	.	phase "."; gene_id "TR.13.selenocysteine"; transcript_id "TR.13.selenocysteine"; Reference "TR.13.selenocysteine.neotoma_lepida.GCA_001675575_1_ASM167557v1_genomic";
LZPO01099512.1	selenoprofiles_exonerate	CDS	671348	671422	.	-	.	phase "."; gene_id "TR.13.selenocysteine"; transcript_id "TR.13.selenocysteine"; Reference "TR.13.selenocysteine.neotoma_lepida.GCA_001675575_1_ASM167557v1_genomic";
LZPO01099512.1	selenoprofiles_exonerate	CDS	669056	669134	.	-	.	phase "."; gene_id "TR.13.selenocysteine"; transcript_id "TR.13.selenocysteine"; Reference "TR.13.selenocysteine.neotoma_lepida.GCA_001675575_1_ASM167557v1_genomic";
LZPO01099512.1	selenoprofiles_exonerate	CDS	668097	668159	.	-	.	phase "."; gene_id "TR.13.selenocysteine"; transcript_id "TR.13.selenocysteine"; Reference "TR.13.selenocysteine.neotoma_lepida.GCA_001675575_1_ASM167557v1_genomic";
LZPO01099512.1	selenoprofiles_exonerate	CDS	666219	666290	.	-	.	phase "."; gene_id "TR.13.selenocysteine"; transcript_id "TR.13.selenocysteine"; Reference "TR.13.selenocysteine.neotoma_lepida.GCA_001675575_1_ASM167557v1_genomic";
LZPO01099512.1	selenoprofiles_exonerate	CDS	654989	655093	.	-	.	phase "."; gene_id "TR.13.selenocysteine"; transcript_id "TR.13.selenocysteine"; Reference "TR.13.selenocysteine.neotoma_lepida.GCA_001675575_1_ASM167557v1_genomic";
LZPO01099512.1	selenoprofiles_exonerate	CDS	653386	653560	.	-	.	phase "."; gene_id "TR.13.selenocysteine"; transcript_id "TR.13.selenocysteine"; Reference "TR.13.selenocysteine.neotoma_lepida.GCA_001675575_1_ASM167557v1_genomic";
LZPO01099512.1	selenoprofiles_exonerate	CDS	640179	640315	.	-	.	phase "."; gene_id "TR.13.selenocysteine"; transcript_id "TR.13.selenocysteine"; Reference "TR.13.selenocysteine.neotoma_lepida.GCA_001675575_1_ASM167557v1_genomic";
LZPO01099512.1	selenoprofiles_exonerate	CDS	636566	636661	.	-	.	phase "."; gene_id "TR.13.selenocysteine"; transcript_id "TR.13.selenocysteine"; Reference "TR.13.selenocysteine.neotoma_lepida.GCA_001675575_1_ASM167557v1_genomic";
LZPO01099512.1	selenoprofiles_exonerate	CDS	635929	636021	.	-	.	phase "."; gene_id "TR.13.selenocysteine"; transcript_id "TR.13.selenocysteine"; Reference "TR.13.selenocysteine.neotoma_lepida.GCA_001675575_1_ASM167557v1_genomic";
LZPO01099512.1	selenoprofiles_exonerate	CDS	634097	634168	.	-	.	phase "."; gene_id "TR.13.selenocysteine"; transcript_id "TR.13.selenocysteine"; Reference "TR.13.selenocysteine.neotoma_lepida.GCA_001675575_1_ASM167557v1_genomic";
LZPO01099512.1	selenoprofiles_exonerate	CDS	633497	633594	.	-	.	phase "."; gene_id "TR.13.selenocysteine"; transcript_id "TR.13.selenocysteine"; Reference "TR.13.selenocysteine.neotoma_lepida.GCA_001675575_1_ASM167557v1_genomic";
LZPO01099512.1	selenoprofiles_exonerate	CDS	631383	631512	.	-	.	phase "."; gene_id "TR.13.selenocysteine"; transcript_id "TR.13.selenocysteine"; Reference "TR.13.selenocysteine.neotoma_lepida.GCA_001675575_1_ASM167557v1_genomic";
LZPO01099512.1	selenoprofiles_secposition	Selenocysteine	631389	631391	.	-	.	phase "."; gene_id "Sec1:TR.13.selenocysteine"; transcript_id "Sec1:TR.13.selenocysteine"; Reference "TR.13.selenocysteine.neotoma_lepida.GCA_001675575_1_ASM167557v1_genomic";
LZPO01034884.1	selenoprofiles_exonerate	CDS	537146	537436	.	-	.	phase "."; gene_id "TR.28.selenocysteine"; transcript_id "TR.28.selenocysteine"; Reference "TR.28.selenocysteine.neotoma_lepida.GCA_001675575_1_ASM167557v1_genomic";
LZPO01034884.1	selenoprofiles_exonerate	CDS	535607	535729	.	-	.	phase "."; gene_id "TR.28.selenocysteine"; transcript_id "TR.28.selenocysteine"; Reference "TR.28.selenocysteine.neotoma_lepida.GCA_001675575_1_ASM167557v1_genomic";
LZPO01034884.1	selenoprofiles_exonerate	CDS	534602	534674	.	-	.	phase "."; gene_id "TR.28.selenocysteine"; transcript_id "TR.28.selenocysteine"; Reference "TR.28.selenocysteine.neotoma_lepida.GCA_001675575_1_ASM167557v1_genomic";
LZPO01034884.1	selenoprofiles_exonerate	CDS	532890	533008	.	-	.	phase "."; gene_id "TR.28.selenocysteine"; transcript_id "TR.28.selenocysteine"; Reference "TR.28.selenocysteine.neotoma_lepida.GCA_001675575_1_ASM167557v1_genomic";
LZPO01034884.1	selenoprofiles_exonerate	CDS	530093	530212	.	-	.	phase "."; gene_id "TR.28.selenocysteine"; transcript_id "TR.28.selenocysteine"; Reference "TR.28.selenocysteine.neotoma_lepida.GCA_001675575_1_ASM167557v1_genomic";
LZPO01034884.1	selenoprofiles_exonerate	CDS	524713	524805	.	-	.	phase "."; gene_id "TR.28.selenocysteine"; transcript_id "TR.28.selenocysteine"; Reference "TR.28.selenocysteine.neotoma_lepida.GCA_001675575_1_ASM167557v1_genomic";
LZPO01034884.1	selenoprofiles_exonerate	CDS	524070	524147	.	-	.	phase "."; gene_id "TR.28.selenocysteine"; transcript_id "TR.28.selenocysteine"; Reference "TR.28.selenocysteine.neotoma_lepida.GCA_001675575_1_ASM167557v1_genomic";
LZPO01034884.1	selenoprofiles_exonerate	CDS	520785	520886	.	-	.	phase "."; gene_id "TR.28.selenocysteine"; transcript_id "TR.28.selenocysteine"; Reference "TR.28.selenocysteine.neotoma_lepida.GCA_001675575_1_ASM167557v1_genomic";
LZPO01034884.1	selenoprofiles_exonerate	CDS	517913	518047	.	-	.	phase "."; gene_id "TR.28.selenocysteine"; transcript_id "TR.28.selenocysteine"; Reference "TR.28.selenocysteine.neotoma_lepida.GCA_001675575_1_ASM167557v1_genomic";
LZPO01034884.1	selenoprofiles_exonerate	CDS	511389	511457	.	-	.	phase "."; gene_id "TR.28.selenocysteine"; transcript_id "TR.28.selenocysteine"; Reference "TR.28.selenocysteine.neotoma_lepida.GCA_001675575_1_ASM167557v1_genomic";
LZPO01034884.1	selenoprofiles_secposition	Selenocysteine	511395	511397	.	-	.	phase "."; gene_id "Sec1:TR.28.selenocysteine"; transcript_id "Sec1:TR.28.selenocysteine"; Reference "TR.28.selenocysteine.neotoma_lepida.GCA_001675575_1_ASM167557v1_genomic";
LZPO01064442.1	selenoprofiles_blast	CDS	551	682	.	-	.	phase "."; gene_id "SelT.2.selenocysteine"; transcript_id "SelT.2.selenocysteine"; Reference "SelT.2.selenocysteine.neotoma_lepida.GCA_001675575_1_ASM167557v1_genomic";
LZPO01064442.1	selenoprofiles_blast	CDS	3	128	.	-	.	phase "."; gene_id "SelT.2.selenocysteine"; transcript_id "SelT.2.selenocysteine"; Reference "SelT.2.selenocysteine.neotoma_lepida.GCA_001675575_1_ASM167557v1_genomic";
LZPO01064442.1	selenoprofiles_secposition	Selenocysteine	653	655	.	-	.	phase "."; gene_id "Sec1:SelT.2.selenocysteine"; transcript_id "Sec1:SelT.2.selenocysteine"; Reference "SelT.2.selenocysteine.neotoma_lepida.GCA_001675575_1_ASM167557v1_genomic";
LZPO01034912.1	selenoprofiles_genewise	CDS	366877	367152	.	-	.	phase "."; gene_id "SelW.1.selenocysteine"; transcript_id "SelW.1.selenocysteine"; Reference "SelW.1.selenocysteine.neotoma_lepida.GCA_001675575_1_ASM167557v1_genomic";
LZPO01034912.1	selenoprofiles_secposition	Selenocysteine	367105	367107	.	-	.	phase "."; gene_id "Sec2:SelW.1.selenocysteine"; transcript_id "Sec2:SelW.1.selenocysteine"; Reference "SelW.1.selenocysteine.neotoma_lepida.GCA_001675575_1_ASM167557v1_genomic";
LZPO01008042.1	selenoprofiles_exonerate	CDS	246255	246677	.	+	.	phase "."; gene_id "SelW.4.selenocysteine"; transcript_id "SelW.4.selenocysteine"; Reference "SelW.4.selenocysteine.neotoma_lepida.GCA_001675575_1_ASM167557v1_genomic";
LZPO01008042.1	selenoprofiles_secposition	Selenocysteine	246537	246539	.	+	.	phase "."; gene_id "Sec2:SelW.4.selenocysteine"; transcript_id "Sec2:SelW.4.selenocysteine"; Reference "SelW.4.selenocysteine.neotoma_lepida.GCA_001675575_1_ASM167557v1_genomic";
LZPO01027727.1	selenoprofiles_exonerate	CDS	69778	69848	.	+	.	phase "."; gene_id "SelW.5.selenocysteine"; transcript_id "SelW.5.selenocysteine"; Reference "SelW.5.selenocysteine.neotoma_lepida.GCA_001675575_1_ASM167557v1_genomic";
LZPO01027727.1	selenoprofiles_exonerate	CDS	71592	71616	.	+	.	phase "."; gene_id "SelW.5.selenocysteine"; transcript_id "SelW.5.selenocysteine"; Reference "SelW.5.selenocysteine.neotoma_lepida.GCA_001675575_1_ASM167557v1_genomic";
LZPO01027727.1	selenoprofiles_exonerate	CDS	71730	71783	.	+	.	phase "."; gene_id "SelW.5.selenocysteine"; transcript_id "SelW.5.selenocysteine"; Reference "SelW.5.selenocysteine.neotoma_lepida.GCA_001675575_1_ASM167557v1_genomic";
LZPO01027727.1	selenoprofiles_exonerate	CDS	71971	72045	.	+	.	phase "."; gene_id "SelW.5.selenocysteine"; transcript_id "SelW.5.selenocysteine"; Reference "SelW.5.selenocysteine.neotoma_lepida.GCA_001675575_1_ASM167557v1_genomic";
LZPO01027727.1	selenoprofiles_exonerate	CDS	72140	72223	.	+	.	phase "."; gene_id "SelW.5.selenocysteine"; transcript_id "SelW.5.selenocysteine"; Reference "SelW.5.selenocysteine.neotoma_lepida.GCA_001675575_1_ASM167557v1_genomic";
LZPO01027727.1	selenoprofiles_secposition	Selenocysteine	71599	71601	.	+	.	phase "."; gene_id "Sec2:SelW.5.selenocysteine"; transcript_id "Sec2:SelW.5.selenocysteine"; Reference "SelW.5.selenocysteine.neotoma_lepida.GCA_001675575_1_ASM167557v1_genomic";
NW_009912003.1	selenoprofiles_genewise	CDS	40210	40431	.	+	.	phase "."; gene_id "DI.3.selenocysteine"; transcript_id "DI.3.selenocysteine"; Reference "DI.3.selenocysteine.nestor_notabilis.GCF_000696875_1_ASM69687v1_genomic";
NW_009912003.1	selenoprofiles_genewise	CDS	51095	51667	.	+	.	phase "."; gene_id "DI.3.selenocysteine"; transcript_id "DI.3.selenocysteine"; Reference "DI.3.selenocysteine.nestor_notabilis.GCF_000696875_1_ASM69687v1_genomic";
NW_009912003.1	selenoprofiles_secposition	Selenocysteine	51266	51268	.	+	.	phase "."; gene_id "Sec1:DI.3.selenocysteine"; transcript_id "Sec1:DI.3.selenocysteine"; Reference "DI.3.selenocysteine.nestor_notabilis.GCF_000696875_1_ASM69687v1_genomic";
NW_009927219.1	selenoprofiles_genewise	CDS	7339	7669	.	-	.	phase "."; gene_id "DI.5.selenocysteine"; transcript_id "DI.5.selenocysteine"; Reference "DI.5.selenocysteine.nestor_notabilis.GCF_000696875_1_ASM69687v1_genomic";
NW_009927219.1	selenoprofiles_genewise	CDS	5647	5790	.	-	.	phase "."; gene_id "DI.5.selenocysteine"; transcript_id "DI.5.selenocysteine"; Reference "DI.5.selenocysteine.nestor_notabilis.GCF_000696875_1_ASM69687v1_genomic";
NW_009927219.1	selenoprofiles_genewise	CDS	4419	4618	.	-	.	phase "."; gene_id "DI.5.selenocysteine"; transcript_id "DI.5.selenocysteine"; Reference "DI.5.selenocysteine.nestor_notabilis.GCF_000696875_1_ASM69687v1_genomic";
NW_009927219.1	selenoprofiles_genewise	CDS	3864	3953	.	-	.	phase "."; gene_id "DI.5.selenocysteine"; transcript_id "DI.5.selenocysteine"; Reference "DI.5.selenocysteine.nestor_notabilis.GCF_000696875_1_ASM69687v1_genomic";
NW_009927219.1	selenoprofiles_secposition	Selenocysteine	5750	5752	.	-	.	phase "."; gene_id "Sec1:DI.5.selenocysteine"; transcript_id "Sec1:DI.5.selenocysteine"; Reference "DI.5.selenocysteine.nestor_notabilis.GCF_000696875_1_ASM69687v1_genomic";
NW_009939826.1	selenoprofiles_exonerate	CDS	14494	14641	.	-	.	phase "."; gene_id "GPx.2.selenocysteine"; transcript_id "GPx.2.selenocysteine"; Reference "GPx.2.selenocysteine.nestor_notabilis.GCF_000696875_1_ASM69687v1_genomic";
NW_009939826.1	selenoprofiles_exonerate	CDS	14243	14360	.	-	.	phase "."; gene_id "GPx.2.selenocysteine"; transcript_id "GPx.2.selenocysteine"; Reference "GPx.2.selenocysteine.nestor_notabilis.GCF_000696875_1_ASM69687v1_genomic";
NW_009939826.1	selenoprofiles_exonerate	CDS	14026	14125	.	-	.	phase "."; gene_id "GPx.2.selenocysteine"; transcript_id "GPx.2.selenocysteine"; Reference "GPx.2.selenocysteine.nestor_notabilis.GCF_000696875_1_ASM69687v1_genomic";
NW_009939826.1	selenoprofiles_exonerate	CDS	13726	13938	.	-	.	phase "."; gene_id "GPx.2.selenocysteine"; transcript_id "GPx.2.selenocysteine"; Reference "GPx.2.selenocysteine.nestor_notabilis.GCF_000696875_1_ASM69687v1_genomic";
NW_009939826.1	selenoprofiles_secposition	Selenocysteine	14516	14518	.	-	.	phase "."; gene_id "Sec1:GPx.2.selenocysteine"; transcript_id "Sec1:GPx.2.selenocysteine"; Reference "GPx.2.selenocysteine.nestor_notabilis.GCF_000696875_1_ASM69687v1_genomic";
NW_009919042.1	selenoprofiles_genewise	CDS	50137	50304	.	-	.	phase "."; gene_id "Sel15.3.selenocysteine"; transcript_id "Sel15.3.selenocysteine"; Reference "Sel15.3.selenocysteine.nestor_notabilis.GCF_000696875_1_ASM69687v1_genomic";
NW_009919042.1	selenoprofiles_genewise	CDS	37727	37790	.	-	.	phase "."; gene_id "Sel15.3.selenocysteine"; transcript_id "Sel15.3.selenocysteine"; Reference "Sel15.3.selenocysteine.nestor_notabilis.GCF_000696875_1_ASM69687v1_genomic";
NW_009919042.1	selenoprofiles_genewise	CDS	32063	32112	.	-	.	phase "."; gene_id "Sel15.3.selenocysteine"; transcript_id "Sel15.3.selenocysteine"; Reference "Sel15.3.selenocysteine.nestor_notabilis.GCF_000696875_1_ASM69687v1_genomic";
NW_009919042.1	selenoprofiles_genewise	CDS	29515	29646	.	-	.	phase "."; gene_id "Sel15.3.selenocysteine"; transcript_id "Sel15.3.selenocysteine"; Reference "Sel15.3.selenocysteine.nestor_notabilis.GCF_000696875_1_ASM69687v1_genomic";
NW_009919042.1	selenoprofiles_secposition	Selenocysteine	37755	37757	.	-	.	phase "."; gene_id "Sec1:Sel15.3.selenocysteine"; transcript_id "Sec1:Sel15.3.selenocysteine"; Reference "Sel15.3.selenocysteine.nestor_notabilis.GCF_000696875_1_ASM69687v1_genomic";
NW_009940490.1	selenoprofiles_genewise	CDS	105978	106049	.	-	.	phase "."; gene_id "SelI.4.selenocysteine"; transcript_id "SelI.4.selenocysteine"; Reference "SelI.4.selenocysteine.nestor_notabilis.GCF_000696875_1_ASM69687v1_genomic";
NW_009940490.1	selenoprofiles_genewise	CDS	105564	105672	.	-	.	phase "."; gene_id "SelI.4.selenocysteine"; transcript_id "SelI.4.selenocysteine"; Reference "SelI.4.selenocysteine.nestor_notabilis.GCF_000696875_1_ASM69687v1_genomic";
NW_009940490.1	selenoprofiles_genewise	CDS	103135	103209	.	-	.	phase "."; gene_id "SelI.4.selenocysteine"; transcript_id "SelI.4.selenocysteine"; Reference "SelI.4.selenocysteine.nestor_notabilis.GCF_000696875_1_ASM69687v1_genomic";
NW_009940490.1	selenoprofiles_genewise	CDS	102429	102691	.	-	.	phase "."; gene_id "SelI.4.selenocysteine"; transcript_id "SelI.4.selenocysteine"; Reference "SelI.4.selenocysteine.nestor_notabilis.GCF_000696875_1_ASM69687v1_genomic";
NW_009940490.1	selenoprofiles_genewise	CDS	100885	100993	.	-	.	phase "."; gene_id "SelI.4.selenocysteine"; transcript_id "SelI.4.selenocysteine"; Reference "SelI.4.selenocysteine.nestor_notabilis.GCF_000696875_1_ASM69687v1_genomic";
NW_009940490.1	selenoprofiles_genewise	CDS	98966	99014	.	-	.	phase "."; gene_id "SelI.4.selenocysteine"; transcript_id "SelI.4.selenocysteine"; Reference "SelI.4.selenocysteine.nestor_notabilis.GCF_000696875_1_ASM69687v1_genomic";
NW_009940490.1	selenoprofiles_genewise	CDS	98365	98545	.	-	.	phase "."; gene_id "SelI.4.selenocysteine"; transcript_id "SelI.4.selenocysteine"; Reference "SelI.4.selenocysteine.nestor_notabilis.GCF_000696875_1_ASM69687v1_genomic";
NW_009940490.1	selenoprofiles_genewise	CDS	97370	97552	.	-	.	phase "."; gene_id "SelI.4.selenocysteine"; transcript_id "SelI.4.selenocysteine"; Reference "SelI.4.selenocysteine.nestor_notabilis.GCF_000696875_1_ASM69687v1_genomic";
NW_009940490.1	selenoprofiles_genewise	CDS	95377	95493	.	-	.	phase "."; gene_id "SelI.4.selenocysteine"; transcript_id "SelI.4.selenocysteine"; Reference "SelI.4.selenocysteine.nestor_notabilis.GCF_000696875_1_ASM69687v1_genomic";
NW_009940490.1	selenoprofiles_secposition	Selenocysteine	95428	95430	.	-	.	phase "."; gene_id "Sec1:SelI.4.selenocysteine"; transcript_id "Sec1:SelI.4.selenocysteine"; Reference "SelI.4.selenocysteine.nestor_notabilis.GCF_000696875_1_ASM69687v1_genomic";
NW_009918479.1	selenoprofiles_genewise	CDS	385	485	.	+	.	phase "."; gene_id "SelK.2.selenocysteine"; transcript_id "SelK.2.selenocysteine"; Reference "SelK.2.selenocysteine.nestor_notabilis.GCF_000696875_1_ASM69687v1_genomic";
NW_009918479.1	selenoprofiles_genewise	CDS	1232	1312	.	+	.	phase "."; gene_id "SelK.2.selenocysteine"; transcript_id "SelK.2.selenocysteine"; Reference "SelK.2.selenocysteine.nestor_notabilis.GCF_000696875_1_ASM69687v1_genomic";
NW_009918479.1	selenoprofiles_genewise	CDS	1969	2065	.	+	.	phase "."; gene_id "SelK.2.selenocysteine"; transcript_id "SelK.2.selenocysteine"; Reference "SelK.2.selenocysteine.nestor_notabilis.GCF_000696875_1_ASM69687v1_genomic";
NW_009918479.1	selenoprofiles_secposition	Selenocysteine	2054	2056	.	+	.	phase "."; gene_id "Sec1:SelK.2.selenocysteine"; transcript_id "Sec1:SelK.2.selenocysteine"; Reference "SelK.2.selenocysteine.nestor_notabilis.GCF_000696875_1_ASM69687v1_genomic";
NW_009938071.1	selenoprofiles_genewise	CDS	3877	3994	.	+	.	phase "."; gene_id "SelN.10.selenocysteine"; transcript_id "SelN.10.selenocysteine"; Reference "SelN.10.selenocysteine.nestor_notabilis.GCF_000696875_1_ASM69687v1_genomic";
NW_009938071.1	selenoprofiles_genewise	CDS	4772	4902	.	+	.	phase "."; gene_id "SelN.10.selenocysteine"; transcript_id "SelN.10.selenocysteine"; Reference "SelN.10.selenocysteine.nestor_notabilis.GCF_000696875_1_ASM69687v1_genomic";
NW_009938071.1	selenoprofiles_genewise	CDS	5362	5574	.	+	.	phase "."; gene_id "SelN.10.selenocysteine"; transcript_id "SelN.10.selenocysteine"; Reference "SelN.10.selenocysteine.nestor_notabilis.GCF_000696875_1_ASM69687v1_genomic";
NW_009938071.1	selenoprofiles_genewise	CDS	6073	6197	.	+	.	phase "."; gene_id "SelN.10.selenocysteine"; transcript_id "SelN.10.selenocysteine"; Reference "SelN.10.selenocysteine.nestor_notabilis.GCF_000696875_1_ASM69687v1_genomic";
NW_009938071.1	selenoprofiles_genewise	CDS	6951	7088	.	+	.	phase "."; gene_id "SelN.10.selenocysteine"; transcript_id "SelN.10.selenocysteine"; Reference "SelN.10.selenocysteine.nestor_notabilis.GCF_000696875_1_ASM69687v1_genomic";
NW_009938071.1	selenoprofiles_genewise	CDS	8440	8521	.	+	.	phase "."; gene_id "SelN.10.selenocysteine"; transcript_id "SelN.10.selenocysteine"; Reference "SelN.10.selenocysteine.nestor_notabilis.GCF_000696875_1_ASM69687v1_genomic";
NW_009938071.1	selenoprofiles_genewise	CDS	9482	9670	.	+	.	phase "."; gene_id "SelN.10.selenocysteine"; transcript_id "SelN.10.selenocysteine"; Reference "SelN.10.selenocysteine.nestor_notabilis.GCF_000696875_1_ASM69687v1_genomic";
NW_009938071.1	selenoprofiles_genewise	CDS	10722	10827	.	+	.	phase "."; gene_id "SelN.10.selenocysteine"; transcript_id "SelN.10.selenocysteine"; Reference "SelN.10.selenocysteine.nestor_notabilis.GCF_000696875_1_ASM69687v1_genomic";
NW_009938071.1	selenoprofiles_genewise	CDS	11681	11793	.	+	.	phase "."; gene_id "SelN.10.selenocysteine"; transcript_id "SelN.10.selenocysteine"; Reference "SelN.10.selenocysteine.nestor_notabilis.GCF_000696875_1_ASM69687v1_genomic";
NW_009938071.1	selenoprofiles_genewise	CDS	12464	12565	.	+	.	phase "."; gene_id "SelN.10.selenocysteine"; transcript_id "SelN.10.selenocysteine"; Reference "SelN.10.selenocysteine.nestor_notabilis.GCF_000696875_1_ASM69687v1_genomic";
NW_009938071.1	selenoprofiles_genewise	CDS	13390	13560	.	+	.	phase "."; gene_id "SelN.10.selenocysteine"; transcript_id "SelN.10.selenocysteine"; Reference "SelN.10.selenocysteine.nestor_notabilis.GCF_000696875_1_ASM69687v1_genomic";
NW_009938071.1	selenoprofiles_secposition	Selenocysteine	10824	10826	.	+	.	phase "."; gene_id "Sec1:SelN.10.selenocysteine"; transcript_id "Sec1:SelN.10.selenocysteine"; Reference "SelN.10.selenocysteine.nestor_notabilis.GCF_000696875_1_ASM69687v1_genomic";
NW_009911920.1	selenoprofiles_genewise	CDS	1060	1280	.	+	.	phase "."; gene_id "SelO.2.selenocysteine"; transcript_id "SelO.2.selenocysteine"; Reference "SelO.2.selenocysteine.nestor_notabilis.GCF_000696875_1_ASM69687v1_genomic";
NW_009911920.1	selenoprofiles_genewise	CDS	2225	2405	.	+	.	phase "."; gene_id "SelO.2.selenocysteine"; transcript_id "SelO.2.selenocysteine"; Reference "SelO.2.selenocysteine.nestor_notabilis.GCF_000696875_1_ASM69687v1_genomic";
NW_009911920.1	selenoprofiles_genewise	CDS	5845	5975	.	+	.	phase "."; gene_id "SelO.2.selenocysteine"; transcript_id "SelO.2.selenocysteine"; Reference "SelO.2.selenocysteine.nestor_notabilis.GCF_000696875_1_ASM69687v1_genomic";
NW_009911920.1	selenoprofiles_genewise	CDS	6387	6667	.	+	.	phase "."; gene_id "SelO.2.selenocysteine"; transcript_id "SelO.2.selenocysteine"; Reference "SelO.2.selenocysteine.nestor_notabilis.GCF_000696875_1_ASM69687v1_genomic";
NW_009911920.1	selenoprofiles_genewise	CDS	6997	7150	.	+	.	phase "."; gene_id "SelO.2.selenocysteine"; transcript_id "SelO.2.selenocysteine"; Reference "SelO.2.selenocysteine.nestor_notabilis.GCF_000696875_1_ASM69687v1_genomic";
NW_009911920.1	selenoprofiles_genewise	CDS	9299	9484	.	+	.	phase "."; gene_id "SelO.2.selenocysteine"; transcript_id "SelO.2.selenocysteine"; Reference "SelO.2.selenocysteine.nestor_notabilis.GCF_000696875_1_ASM69687v1_genomic";
NW_009911920.1	selenoprofiles_genewise	CDS	10622	10778	.	+	.	phase "."; gene_id "SelO.2.selenocysteine"; transcript_id "SelO.2.selenocysteine"; Reference "SelO.2.selenocysteine.nestor_notabilis.GCF_000696875_1_ASM69687v1_genomic";
NW_009911920.1	selenoprofiles_genewise	CDS	11475	11669	.	+	.	phase "."; gene_id "SelO.2.selenocysteine"; transcript_id "SelO.2.selenocysteine"; Reference "SelO.2.selenocysteine.nestor_notabilis.GCF_000696875_1_ASM69687v1_genomic";
NW_009911920.1	selenoprofiles_secposition	Selenocysteine	11658	11660	.	+	.	phase "."; gene_id "Sec1:SelO.2.selenocysteine"; transcript_id "Sec1:SelO.2.selenocysteine"; Reference "SelO.2.selenocysteine.nestor_notabilis.GCF_000696875_1_ASM69687v1_genomic";
NW_009916219.1	selenoprofiles_genewise	CDS	14220	14503	.	+	.	phase "."; gene_id "SelP.3.selenocysteine"; transcript_id "SelP.3.selenocysteine"; Reference "SelP.3.selenocysteine.nestor_notabilis.GCF_000696875_1_ASM69687v1_genomic";
NW_009916219.1	selenoprofiles_genewise	CDS	16308	16520	.	+	.	phase "."; gene_id "SelP.3.selenocysteine"; transcript_id "SelP.3.selenocysteine"; Reference "SelP.3.selenocysteine.nestor_notabilis.GCF_000696875_1_ASM69687v1_genomic";
NW_009916219.1	selenoprofiles_genewise	CDS	18186	18348	.	+	.	phase "."; gene_id "SelP.3.selenocysteine"; transcript_id "SelP.3.selenocysteine"; Reference "SelP.3.selenocysteine.nestor_notabilis.GCF_000696875_1_ASM69687v1_genomic";
NW_009916219.1	selenoprofiles_secposition	Selenocysteine	14475	14477	.	+	.	phase "."; gene_id "Sec1:SelP.3.selenocysteine"; transcript_id "Sec1:SelP.3.selenocysteine"; Reference "SelP.3.selenocysteine.nestor_notabilis.GCF_000696875_1_ASM69687v1_genomic";
NW_009914705.1	selenoprofiles_genewise	CDS	22806	23051	.	-	.	phase "."; gene_id "SelR.1.selenocysteine"; transcript_id "SelR.1.selenocysteine"; Reference "SelR.1.selenocysteine.nestor_notabilis.GCF_000696875_1_ASM69687v1_genomic";
NW_009914705.1	selenoprofiles_genewise	CDS	22163	22417	.	-	.	phase "."; gene_id "SelR.1.selenocysteine"; transcript_id "SelR.1.selenocysteine"; Reference "SelR.1.selenocysteine.nestor_notabilis.GCF_000696875_1_ASM69687v1_genomic";
NW_009914705.1	selenoprofiles_secposition	Selenocysteine	22337	22339	.	-	.	phase "."; gene_id "Sec1:SelR.1.selenocysteine"; transcript_id "Sec1:SelR.1.selenocysteine"; Reference "SelR.1.selenocysteine.nestor_notabilis.GCF_000696875_1_ASM69687v1_genomic";
NW_009918453.1	selenoprofiles_genewise	CDS	12366	12476	.	-	.	phase "."; gene_id "SelS.3.selenocysteine"; transcript_id "SelS.3.selenocysteine"; Reference "SelS.3.selenocysteine.nestor_notabilis.GCF_000696875_1_ASM69687v1_genomic";
NW_009918453.1	selenoprofiles_genewise	CDS	11507	11596	.	-	.	phase "."; gene_id "SelS.3.selenocysteine"; transcript_id "SelS.3.selenocysteine"; Reference "SelS.3.selenocysteine.nestor_notabilis.GCF_000696875_1_ASM69687v1_genomic";
NW_009918453.1	selenoprofiles_genewise	CDS	11333	11411	.	-	.	phase "."; gene_id "SelS.3.selenocysteine"; transcript_id "SelS.3.selenocysteine"; Reference "SelS.3.selenocysteine.nestor_notabilis.GCF_000696875_1_ASM69687v1_genomic";
NW_009918453.1	selenoprofiles_genewise	CDS	9003	9088	.	-	.	phase "."; gene_id "SelS.3.selenocysteine"; transcript_id "SelS.3.selenocysteine"; Reference "SelS.3.selenocysteine.nestor_notabilis.GCF_000696875_1_ASM69687v1_genomic";
NW_009918453.1	selenoprofiles_secposition	Selenocysteine	9009	9011	.	-	.	phase "."; gene_id "Sec1:SelS.3.selenocysteine"; transcript_id "Sec1:SelS.3.selenocysteine"; Reference "SelS.3.selenocysteine.nestor_notabilis.GCF_000696875_1_ASM69687v1_genomic";
NW_009920583.1	selenoprofiles_genewise	CDS	6178	6238	.	+	.	phase "."; gene_id "TR.5.selenocysteine"; transcript_id "TR.5.selenocysteine"; Reference "TR.5.selenocysteine.nestor_notabilis.GCF_000696875_1_ASM69687v1_genomic";
NW_009920583.1	selenoprofiles_genewise	CDS	7808	7917	.	+	.	phase "."; gene_id "TR.5.selenocysteine"; transcript_id "TR.5.selenocysteine"; Reference "TR.5.selenocysteine.nestor_notabilis.GCF_000696875_1_ASM69687v1_genomic";
NW_009920583.1	selenoprofiles_genewise	CDS	8097	8210	.	+	.	phase "."; gene_id "TR.5.selenocysteine"; transcript_id "TR.5.selenocysteine"; Reference "TR.5.selenocysteine.nestor_notabilis.GCF_000696875_1_ASM69687v1_genomic";
NW_009920583.1	selenoprofiles_genewise	CDS	9394	9466	.	+	.	phase "."; gene_id "TR.5.selenocysteine"; transcript_id "TR.5.selenocysteine"; Reference "TR.5.selenocysteine.nestor_notabilis.GCF_000696875_1_ASM69687v1_genomic";
NW_009920583.1	selenoprofiles_genewise	CDS	10331	10450	.	+	.	phase "."; gene_id "TR.5.selenocysteine"; transcript_id "TR.5.selenocysteine"; Reference "TR.5.selenocysteine.nestor_notabilis.GCF_000696875_1_ASM69687v1_genomic";
NW_009920583.1	selenoprofiles_genewise	CDS	10853	10995	.	+	.	phase "."; gene_id "TR.5.selenocysteine"; transcript_id "TR.5.selenocysteine"; Reference "TR.5.selenocysteine.nestor_notabilis.GCF_000696875_1_ASM69687v1_genomic";
NW_009920583.1	selenoprofiles_genewise	CDS	12317	12432	.	+	.	phase "."; gene_id "TR.5.selenocysteine"; transcript_id "TR.5.selenocysteine"; Reference "TR.5.selenocysteine.nestor_notabilis.GCF_000696875_1_ASM69687v1_genomic";
NW_009920583.1	selenoprofiles_genewise	CDS	12540	12765	.	+	.	phase "."; gene_id "TR.5.selenocysteine"; transcript_id "TR.5.selenocysteine"; Reference "TR.5.selenocysteine.nestor_notabilis.GCF_000696875_1_ASM69687v1_genomic";
NW_009920583.1	selenoprofiles_genewise	CDS	12987	13082	.	+	.	phase "."; gene_id "TR.5.selenocysteine"; transcript_id "TR.5.selenocysteine"; Reference "TR.5.selenocysteine.nestor_notabilis.GCF_000696875_1_ASM69687v1_genomic";
NW_009920583.1	selenoprofiles_genewise	CDS	13509	13585	.	+	.	phase "."; gene_id "TR.5.selenocysteine"; transcript_id "TR.5.selenocysteine"; Reference "TR.5.selenocysteine.nestor_notabilis.GCF_000696875_1_ASM69687v1_genomic";
NW_009920583.1	selenoprofiles_genewise	CDS	14460	14616	.	+	.	phase "."; gene_id "TR.5.selenocysteine"; transcript_id "TR.5.selenocysteine"; Reference "TR.5.selenocysteine.nestor_notabilis.GCF_000696875_1_ASM69687v1_genomic";
NW_009920583.1	selenoprofiles_genewise	CDS	14812	14919	.	+	.	phase "."; gene_id "TR.5.selenocysteine"; transcript_id "TR.5.selenocysteine"; Reference "TR.5.selenocysteine.nestor_notabilis.GCF_000696875_1_ASM69687v1_genomic";
NW_009920583.1	selenoprofiles_genewise	CDS	15807	15902	.	+	.	phase "."; gene_id "TR.5.selenocysteine"; transcript_id "TR.5.selenocysteine"; Reference "TR.5.selenocysteine.nestor_notabilis.GCF_000696875_1_ASM69687v1_genomic";
NW_009920583.1	selenoprofiles_genewise	CDS	16740	16874	.	+	.	phase "."; gene_id "TR.5.selenocysteine"; transcript_id "TR.5.selenocysteine"; Reference "TR.5.selenocysteine.nestor_notabilis.GCF_000696875_1_ASM69687v1_genomic";
NW_009920583.1	selenoprofiles_genewise	CDS	17169	17237	.	+	.	phase "."; gene_id "TR.5.selenocysteine"; transcript_id "TR.5.selenocysteine"; Reference "TR.5.selenocysteine.nestor_notabilis.GCF_000696875_1_ASM69687v1_genomic";
NW_009920583.1	selenoprofiles_secposition	Selenocysteine	17229	17231	.	+	.	phase "."; gene_id "Sec1:TR.5.selenocysteine"; transcript_id "Sec1:TR.5.selenocysteine"; Reference "TR.5.selenocysteine.nestor_notabilis.GCF_000696875_1_ASM69687v1_genomic";
NW_009942138.1	selenoprofiles_genewise	CDS	45634	45762	.	-	.	phase "."; gene_id "TR.16.selenocysteine"; transcript_id "TR.16.selenocysteine"; Reference "TR.16.selenocysteine.nestor_notabilis.GCF_000696875_1_ASM69687v1_genomic";
NW_009942138.1	selenoprofiles_genewise	CDS	41974	42046	.	-	.	phase "."; gene_id "TR.16.selenocysteine"; transcript_id "TR.16.selenocysteine"; Reference "TR.16.selenocysteine.nestor_notabilis.GCF_000696875_1_ASM69687v1_genomic";
NW_009942138.1	selenoprofiles_genewise	CDS	41740	41859	.	-	.	phase "."; gene_id "TR.16.selenocysteine"; transcript_id "TR.16.selenocysteine"; Reference "TR.16.selenocysteine.nestor_notabilis.GCF_000696875_1_ASM69687v1_genomic";
NW_009942138.1	selenoprofiles_genewise	CDS	40948	41090	.	-	.	phase "."; gene_id "TR.16.selenocysteine"; transcript_id "TR.16.selenocysteine"; Reference "TR.16.selenocysteine.nestor_notabilis.GCF_000696875_1_ASM69687v1_genomic";
NW_009942138.1	selenoprofiles_genewise	CDS	40704	40819	.	-	.	phase "."; gene_id "TR.16.selenocysteine"; transcript_id "TR.16.selenocysteine"; Reference "TR.16.selenocysteine.nestor_notabilis.GCF_000696875_1_ASM69687v1_genomic";
NW_009942138.1	selenoprofiles_genewise	CDS	38622	38847	.	-	.	phase "."; gene_id "TR.16.selenocysteine"; transcript_id "TR.16.selenocysteine"; Reference "TR.16.selenocysteine.nestor_notabilis.GCF_000696875_1_ASM69687v1_genomic";
NW_009942138.1	selenoprofiles_genewise	CDS	36868	36960	.	-	.	phase "."; gene_id "TR.16.selenocysteine"; transcript_id "TR.16.selenocysteine"; Reference "TR.16.selenocysteine.nestor_notabilis.GCF_000696875_1_ASM69687v1_genomic";
NW_009942138.1	selenoprofiles_genewise	CDS	35172	35248	.	-	.	phase "."; gene_id "TR.16.selenocysteine"; transcript_id "TR.16.selenocysteine"; Reference "TR.16.selenocysteine.nestor_notabilis.GCF_000696875_1_ASM69687v1_genomic";
NW_009942138.1	selenoprofiles_genewise	CDS	33398	33554	.	-	.	phase "."; gene_id "TR.16.selenocysteine"; transcript_id "TR.16.selenocysteine"; Reference "TR.16.selenocysteine.nestor_notabilis.GCF_000696875_1_ASM69687v1_genomic";
NW_009942138.1	selenoprofiles_genewise	CDS	30517	30624	.	-	.	phase "."; gene_id "TR.16.selenocysteine"; transcript_id "TR.16.selenocysteine"; Reference "TR.16.selenocysteine.nestor_notabilis.GCF_000696875_1_ASM69687v1_genomic";
NW_009942138.1	selenoprofiles_genewise	CDS	28564	28659	.	-	.	phase "."; gene_id "TR.16.selenocysteine"; transcript_id "TR.16.selenocysteine"; Reference "TR.16.selenocysteine.nestor_notabilis.GCF_000696875_1_ASM69687v1_genomic";
NW_009942138.1	selenoprofiles_genewise	CDS	26203	26337	.	-	.	phase "."; gene_id "TR.16.selenocysteine"; transcript_id "TR.16.selenocysteine"; Reference "TR.16.selenocysteine.nestor_notabilis.GCF_000696875_1_ASM69687v1_genomic";
NW_009942138.1	selenoprofiles_genewise	CDS	22910	22978	.	-	.	phase "."; gene_id "TR.16.selenocysteine"; transcript_id "TR.16.selenocysteine"; Reference "TR.16.selenocysteine.nestor_notabilis.GCF_000696875_1_ASM69687v1_genomic";
NW_009942138.1	selenoprofiles_secposition	Selenocysteine	22916	22918	.	-	.	phase "."; gene_id "Sec1:TR.16.selenocysteine"; transcript_id "Sec1:TR.16.selenocysteine"; Reference "TR.16.selenocysteine.nestor_notabilis.GCF_000696875_1_ASM69687v1_genomic";
NW_009936104.1	selenoprofiles_genewise	CDS	651	705	.	+	.	phase "."; gene_id "TR.22.selenocysteine"; transcript_id "TR.22.selenocysteine"; Reference "TR.22.selenocysteine.nestor_notabilis.GCF_000696875_1_ASM69687v1_genomic";
NW_009936104.1	selenoprofiles_genewise	CDS	1403	1459	.	+	.	phase "."; gene_id "TR.22.selenocysteine"; transcript_id "TR.22.selenocysteine"; Reference "TR.22.selenocysteine.nestor_notabilis.GCF_000696875_1_ASM69687v1_genomic";
NW_009936104.1	selenoprofiles_genewise	CDS	2384	2528	.	+	.	phase "."; gene_id "TR.22.selenocysteine"; transcript_id "TR.22.selenocysteine"; Reference "TR.22.selenocysteine.nestor_notabilis.GCF_000696875_1_ASM69687v1_genomic";
NW_009936104.1	selenoprofiles_genewise	CDS	2824	2898	.	+	.	phase "."; gene_id "TR.22.selenocysteine"; transcript_id "TR.22.selenocysteine"; Reference "TR.22.selenocysteine.nestor_notabilis.GCF_000696875_1_ASM69687v1_genomic";
NW_009936104.1	selenoprofiles_genewise	CDS	3666	3744	.	+	.	phase "."; gene_id "TR.22.selenocysteine"; transcript_id "TR.22.selenocysteine"; Reference "TR.22.selenocysteine.nestor_notabilis.GCF_000696875_1_ASM69687v1_genomic";
NW_009936104.1	selenoprofiles_genewise	CDS	4771	4833	.	+	.	phase "."; gene_id "TR.22.selenocysteine"; transcript_id "TR.22.selenocysteine"; Reference "TR.22.selenocysteine.nestor_notabilis.GCF_000696875_1_ASM69687v1_genomic";
NW_009936104.1	selenoprofiles_genewise	CDS	5339	5409	.	+	.	phase "."; gene_id "TR.22.selenocysteine"; transcript_id "TR.22.selenocysteine"; Reference "TR.22.selenocysteine.nestor_notabilis.GCF_000696875_1_ASM69687v1_genomic";
NW_009936104.1	selenoprofiles_genewise	CDS	9156	9175	.	+	.	phase "."; gene_id "TR.22.selenocysteine"; transcript_id "TR.22.selenocysteine"; Reference "TR.22.selenocysteine.nestor_notabilis.GCF_000696875_1_ASM69687v1_genomic";
NW_009936104.1	selenoprofiles_genewise	CDS	9561	9652	.	+	.	phase "."; gene_id "TR.22.selenocysteine"; transcript_id "TR.22.selenocysteine"; Reference "TR.22.selenocysteine.nestor_notabilis.GCF_000696875_1_ASM69687v1_genomic";
NW_009936104.1	selenoprofiles_genewise	CDS	12437	12611	.	+	.	phase "."; gene_id "TR.22.selenocysteine"; transcript_id "TR.22.selenocysteine"; Reference "TR.22.selenocysteine.nestor_notabilis.GCF_000696875_1_ASM69687v1_genomic";
NW_009936104.1	selenoprofiles_genewise	CDS	21074	21210	.	+	.	phase "."; gene_id "TR.22.selenocysteine"; transcript_id "TR.22.selenocysteine"; Reference "TR.22.selenocysteine.nestor_notabilis.GCF_000696875_1_ASM69687v1_genomic";
NW_009936104.1	selenoprofiles_genewise	CDS	26504	26599	.	+	.	phase "."; gene_id "TR.22.selenocysteine"; transcript_id "TR.22.selenocysteine"; Reference "TR.22.selenocysteine.nestor_notabilis.GCF_000696875_1_ASM69687v1_genomic";
NW_009936104.1	selenoprofiles_genewise	CDS	26838	26930	.	+	.	phase "."; gene_id "TR.22.selenocysteine"; transcript_id "TR.22.selenocysteine"; Reference "TR.22.selenocysteine.nestor_notabilis.GCF_000696875_1_ASM69687v1_genomic";
NW_009936104.1	selenoprofiles_genewise	CDS	28019	28090	.	+	.	phase "."; gene_id "TR.22.selenocysteine"; transcript_id "TR.22.selenocysteine"; Reference "TR.22.selenocysteine.nestor_notabilis.GCF_000696875_1_ASM69687v1_genomic";
NW_009936104.1	selenoprofiles_genewise	CDS	29456	29553	.	+	.	phase "."; gene_id "TR.22.selenocysteine"; transcript_id "TR.22.selenocysteine"; Reference "TR.22.selenocysteine.nestor_notabilis.GCF_000696875_1_ASM69687v1_genomic";
NW_009936104.1	selenoprofiles_genewise	CDS	31825	31954	.	+	.	phase "."; gene_id "TR.22.selenocysteine"; transcript_id "TR.22.selenocysteine"; Reference "TR.22.selenocysteine.nestor_notabilis.GCF_000696875_1_ASM69687v1_genomic";
NW_009936104.1	selenoprofiles_secposition	Selenocysteine	31946	31948	.	+	.	phase "."; gene_id "Sec1:TR.22.selenocysteine"; transcript_id "Sec1:TR.22.selenocysteine"; Reference "TR.22.selenocysteine.nestor_notabilis.GCF_000696875_1_ASM69687v1_genomic";
NW_009935942.1	selenoprofiles_genewise	CDS	627	736	.	+	.	phase "."; gene_id "SelT.2.selenocysteine"; transcript_id "SelT.2.selenocysteine"; Reference "SelT.2.selenocysteine.nestor_notabilis.GCF_000696875_1_ASM69687v1_genomic";
NW_009935942.1	selenoprofiles_genewise	CDS	1892	2018	.	+	.	phase "."; gene_id "SelT.2.selenocysteine"; transcript_id "SelT.2.selenocysteine"; Reference "SelT.2.selenocysteine.nestor_notabilis.GCF_000696875_1_ASM69687v1_genomic";
NW_009935942.1	selenoprofiles_genewise	CDS	3471	3558	.	+	.	phase "."; gene_id "SelT.2.selenocysteine"; transcript_id "SelT.2.selenocysteine"; Reference "SelT.2.selenocysteine.nestor_notabilis.GCF_000696875_1_ASM69687v1_genomic";
NW_009935942.1	selenoprofiles_genewise	CDS	4990	5114	.	+	.	phase "."; gene_id "SelT.2.selenocysteine"; transcript_id "SelT.2.selenocysteine"; Reference "SelT.2.selenocysteine.nestor_notabilis.GCF_000696875_1_ASM69687v1_genomic";
NW_009935942.1	selenoprofiles_secposition	Selenocysteine	633	635	.	+	.	phase "."; gene_id "Sec1:SelT.2.selenocysteine"; transcript_id "Sec1:SelT.2.selenocysteine"; Reference "SelT.2.selenocysteine.nestor_notabilis.GCF_000696875_1_ASM69687v1_genomic";
NC_044382.1	selenoprofiles_genewise	CDS	75627100	75628446	.	+	.	phase "."; gene_id "SPS.5.selenocysteine"; transcript_id "SPS.5.selenocysteine"; Reference "SPS.5.selenocysteine.nomascus_leucogenys.GCF_006542625_1_Asia_NLE_v1_genomic";
NC_044382.1	selenoprofiles_secposition	Selenocysteine	75627277	75627279	.	+	.	phase "."; gene_id "Sec1:SPS.5.selenocysteine"; transcript_id "Sec1:SPS.5.selenocysteine"; Reference "SPS.5.selenocysteine.nomascus_leucogenys.GCF_006542625_1_Asia_NLE_v1_genomic";
NC_044402.1	selenoprofiles_genewise	CDS	4307564	4308478	.	-	.	phase "."; gene_id "DI.1.selenocysteine"; transcript_id "DI.1.selenocysteine"; Reference "DI.1.selenocysteine.nomascus_leucogenys.GCF_006542625_1_Asia_NLE_v1_genomic";
NC_044402.1	selenoprofiles_secposition	Selenocysteine	4307969	4307971	.	-	.	phase "."; gene_id "Sec1:DI.1.selenocysteine"; transcript_id "Sec1:DI.1.selenocysteine"; Reference "DI.1.selenocysteine.nomascus_leucogenys.GCF_006542625_1_Asia_NLE_v1_genomic";
NC_044402.1	selenoprofiles_genewise	CDS	25373241	25373462	.	+	.	phase "."; gene_id "DI.3.selenocysteine"; transcript_id "DI.3.selenocysteine"; Reference "DI.3.selenocysteine.nomascus_leucogenys.GCF_006542625_1_Asia_NLE_v1_genomic";
NC_044402.1	selenoprofiles_genewise	CDS	25381412	25381987	.	+	.	phase "."; gene_id "DI.3.selenocysteine"; transcript_id "DI.3.selenocysteine"; Reference "DI.3.selenocysteine.nomascus_leucogenys.GCF_006542625_1_Asia_NLE_v1_genomic";
NC_044402.1	selenoprofiles_secposition	Selenocysteine	25381586	25381588	.	+	.	phase "."; gene_id "Sec1:DI.3.selenocysteine"; transcript_id "Sec1:DI.3.selenocysteine"; Reference "DI.3.selenocysteine.nomascus_leucogenys.GCF_006542625_1_Asia_NLE_v1_genomic";
NC_044385.1	selenoprofiles_exonerate	CDS	47219553	47219889	.	+	.	phase "."; gene_id "DI.4.selenocysteine"; transcript_id "DI.4.selenocysteine"; Reference "DI.4.selenocysteine.nomascus_leucogenys.GCF_006542625_1_Asia_NLE_v1_genomic";
NC_044385.1	selenoprofiles_exonerate	CDS	47230249	47230392	.	+	.	phase "."; gene_id "DI.4.selenocysteine"; transcript_id "DI.4.selenocysteine"; Reference "DI.4.selenocysteine.nomascus_leucogenys.GCF_006542625_1_Asia_NLE_v1_genomic";
NC_044385.1	selenoprofiles_exonerate	CDS	47231680	47231879	.	+	.	phase "."; gene_id "DI.4.selenocysteine"; transcript_id "DI.4.selenocysteine"; Reference "DI.4.selenocysteine.nomascus_leucogenys.GCF_006542625_1_Asia_NLE_v1_genomic";
NC_044385.1	selenoprofiles_exonerate	CDS	47235469	47235537	.	+	.	phase "."; gene_id "DI.4.selenocysteine"; transcript_id "DI.4.selenocysteine"; Reference "DI.4.selenocysteine.nomascus_leucogenys.GCF_006542625_1_Asia_NLE_v1_genomic";
NC_044385.1	selenoprofiles_secposition	Selenocysteine	47230287	47230289	.	+	.	phase "."; gene_id "Sec1:DI.4.selenocysteine"; transcript_id "Sec1:DI.4.selenocysteine"; Reference "DI.4.selenocysteine.nomascus_leucogenys.GCF_006542625_1_Asia_NLE_v1_genomic";
NC_044384.1	selenoprofiles_genewise	CDS	102323717	102323962	.	+	.	phase "."; gene_id "GPx.5.selenocysteine"; transcript_id "GPx.5.selenocysteine"; Reference "GPx.5.selenocysteine.nomascus_leucogenys.GCF_006542625_1_Asia_NLE_v1_genomic";
NC_044384.1	selenoprofiles_genewise	CDS	102324236	102324595	.	+	.	phase "."; gene_id "GPx.5.selenocysteine"; transcript_id "GPx.5.selenocysteine"; Reference "GPx.5.selenocysteine.nomascus_leucogenys.GCF_006542625_1_Asia_NLE_v1_genomic";
NC_044384.1	selenoprofiles_secposition	Selenocysteine	102323855	102323857	.	+	.	phase "."; gene_id "Sec1:GPx.5.selenocysteine"; transcript_id "Sec1:GPx.5.selenocysteine"; Reference "GPx.5.selenocysteine.nomascus_leucogenys.GCF_006542625_1_Asia_NLE_v1_genomic";
NC_044381.1	selenoprofiles_genewise	CDS	81882820	81883041	.	-	.	phase "."; gene_id "GPx.7.selenocysteine"; transcript_id "GPx.7.selenocysteine"; Reference "GPx.7.selenocysteine.nomascus_leucogenys.GCF_006542625_1_Asia_NLE_v1_genomic";
NC_044381.1	selenoprofiles_genewise	CDS	81879809	81880159	.	-	.	phase "."; gene_id "GPx.7.selenocysteine"; transcript_id "GPx.7.selenocysteine"; Reference "GPx.7.selenocysteine.nomascus_leucogenys.GCF_006542625_1_Asia_NLE_v1_genomic";
NC_044381.1	selenoprofiles_secposition	Selenocysteine	81882922	81882924	.	-	.	phase "."; gene_id "Sec1:GPx.7.selenocysteine"; transcript_id "Sec1:GPx.7.selenocysteine"; Reference "GPx.7.selenocysteine.nomascus_leucogenys.GCF_006542625_1_Asia_NLE_v1_genomic";
NC_044382.1	selenoprofiles_genewise	CDS	27668617	27668776	.	-	.	phase "."; gene_id "GPx.22.selenocysteine"; transcript_id "GPx.22.selenocysteine"; Reference "GPx.22.selenocysteine.nomascus_leucogenys.GCF_006542625_1_Asia_NLE_v1_genomic";
NC_044382.1	selenoprofiles_genewise	CDS	27667109	27667226	.	-	.	phase "."; gene_id "GPx.22.selenocysteine"; transcript_id "GPx.22.selenocysteine"; Reference "GPx.22.selenocysteine.nomascus_leucogenys.GCF_006542625_1_Asia_NLE_v1_genomic";
NC_044382.1	selenoprofiles_genewise	CDS	27666594	27666693	.	-	.	phase "."; gene_id "GPx.22.selenocysteine"; transcript_id "GPx.22.selenocysteine"; Reference "GPx.22.selenocysteine.nomascus_leucogenys.GCF_006542625_1_Asia_NLE_v1_genomic";
NC_044382.1	selenoprofiles_genewise	CDS	27665986	27666207	.	-	.	phase "."; gene_id "GPx.22.selenocysteine"; transcript_id "GPx.22.selenocysteine"; Reference "GPx.22.selenocysteine.nomascus_leucogenys.GCF_006542625_1_Asia_NLE_v1_genomic";
NC_044382.1	selenoprofiles_secposition	Selenocysteine	27668639	27668641	.	-	.	phase "."; gene_id "Sec1:GPx.22.selenocysteine"; transcript_id "Sec1:GPx.22.selenocysteine"; Reference "GPx.22.selenocysteine.nomascus_leucogenys.GCF_006542625_1_Asia_NLE_v1_genomic";
NC_044397.1	selenoprofiles_blast	CDS	94703297	94703371	.	-	.	phase "."; gene_id "GPx.24.selenocysteine"; transcript_id "GPx.24.selenocysteine"; Reference "GPx.24.selenocysteine.nomascus_leucogenys.GCF_006542625_1_Asia_NLE_v1_genomic";
NC_044397.1	selenoprofiles_blast	CDS	94703072	94703215	.	-	.	phase "."; gene_id "GPx.24.selenocysteine"; transcript_id "GPx.24.selenocysteine"; Reference "GPx.24.selenocysteine.nomascus_leucogenys.GCF_006542625_1_Asia_NLE_v1_genomic";
NC_044397.1	selenoprofiles_blast	CDS	94702624	94702926	.	-	.	phase "."; gene_id "GPx.24.selenocysteine"; transcript_id "GPx.24.selenocysteine"; Reference "GPx.24.selenocysteine.nomascus_leucogenys.GCF_006542625_1_Asia_NLE_v1_genomic";
NC_044397.1	selenoprofiles_secposition	Selenocysteine	94703177	94703179	.	-	.	phase "."; gene_id "Sec1:GPx.24.selenocysteine"; transcript_id "Sec1:GPx.24.selenocysteine"; Reference "GPx.24.selenocysteine.nomascus_leucogenys.GCF_006542625_1_Asia_NLE_v1_genomic";
NC_044392.1	selenoprofiles_genewise	CDS	87412566	87412649	.	+	.	phase "."; gene_id "Sel15.3.selenocysteine"; transcript_id "Sel15.3.selenocysteine"; Reference "Sel15.3.selenocysteine.nomascus_leucogenys.GCF_006542625_1_Asia_NLE_v1_genomic";
NC_044392.1	selenoprofiles_genewise	CDS	87423400	87423567	.	+	.	phase "."; gene_id "Sel15.3.selenocysteine"; transcript_id "Sel15.3.selenocysteine"; Reference "Sel15.3.selenocysteine.nomascus_leucogenys.GCF_006542625_1_Asia_NLE_v1_genomic";
NC_044392.1	selenoprofiles_genewise	CDS	87444649	87444712	.	+	.	phase "."; gene_id "Sel15.3.selenocysteine"; transcript_id "Sel15.3.selenocysteine"; Reference "Sel15.3.selenocysteine.nomascus_leucogenys.GCF_006542625_1_Asia_NLE_v1_genomic";
NC_044392.1	selenoprofiles_genewise	CDS	87457267	87457316	.	+	.	phase "."; gene_id "Sel15.3.selenocysteine"; transcript_id "Sel15.3.selenocysteine"; Reference "Sel15.3.selenocysteine.nomascus_leucogenys.GCF_006542625_1_Asia_NLE_v1_genomic";
NC_044392.1	selenoprofiles_genewise	CDS	87461672	87461803	.	+	.	phase "."; gene_id "Sel15.3.selenocysteine"; transcript_id "Sel15.3.selenocysteine"; Reference "Sel15.3.selenocysteine.nomascus_leucogenys.GCF_006542625_1_Asia_NLE_v1_genomic";
NC_044392.1	selenoprofiles_secposition	Selenocysteine	87444682	87444684	.	+	.	phase "."; gene_id "Sec1:Sel15.3.selenocysteine"; transcript_id "Sec1:Sel15.3.selenocysteine"; Reference "Sel15.3.selenocysteine.nomascus_leucogenys.GCF_006542625_1_Asia_NLE_v1_genomic";
NC_044384.1	selenoprofiles_genewise	CDS	77168017	77168159	.	+	.	phase "."; gene_id "SelH.2.selenocysteine"; transcript_id "SelH.2.selenocysteine"; Reference "SelH.2.selenocysteine.nomascus_leucogenys.GCF_006542625_1_Asia_NLE_v1_genomic";
NC_044384.1	selenoprofiles_genewise	CDS	77168249	77168394	.	+	.	phase "."; gene_id "SelH.2.selenocysteine"; transcript_id "SelH.2.selenocysteine"; Reference "SelH.2.selenocysteine.nomascus_leucogenys.GCF_006542625_1_Asia_NLE_v1_genomic";
NC_044384.1	selenoprofiles_genewise	CDS	77168542	77168642	.	+	.	phase "."; gene_id "SelH.2.selenocysteine"; transcript_id "SelH.2.selenocysteine"; Reference "SelH.2.selenocysteine.nomascus_leucogenys.GCF_006542625_1_Asia_NLE_v1_genomic";
NC_044384.1	selenoprofiles_secposition	Selenocysteine	77168256	77168258	.	+	.	phase "."; gene_id "Sec1:SelH.2.selenocysteine"; transcript_id "Sec1:SelH.2.selenocysteine"; Reference "SelH.2.selenocysteine.nomascus_leucogenys.GCF_006542625_1_Asia_NLE_v1_genomic";
NC_044399.1	selenoprofiles_genewise	CDS	25868345	25868401	.	+	.	phase "."; gene_id "SelI.3.selenocysteine"; transcript_id "SelI.3.selenocysteine"; Reference "SelI.3.selenocysteine.nomascus_leucogenys.GCF_006542625_1_Asia_NLE_v1_genomic";
NC_044399.1	selenoprofiles_genewise	CDS	25886205	25886273	.	+	.	phase "."; gene_id "SelI.3.selenocysteine"; transcript_id "SelI.3.selenocysteine"; Reference "SelI.3.selenocysteine.nomascus_leucogenys.GCF_006542625_1_Asia_NLE_v1_genomic";
NC_044399.1	selenoprofiles_genewise	CDS	25886734	25886842	.	+	.	phase "."; gene_id "SelI.3.selenocysteine"; transcript_id "SelI.3.selenocysteine"; Reference "SelI.3.selenocysteine.nomascus_leucogenys.GCF_006542625_1_Asia_NLE_v1_genomic";
NC_044399.1	selenoprofiles_genewise	CDS	25889046	25889120	.	+	.	phase "."; gene_id "SelI.3.selenocysteine"; transcript_id "SelI.3.selenocysteine"; Reference "SelI.3.selenocysteine.nomascus_leucogenys.GCF_006542625_1_Asia_NLE_v1_genomic";
NC_044399.1	selenoprofiles_genewise	CDS	25893207	25893469	.	+	.	phase "."; gene_id "SelI.3.selenocysteine"; transcript_id "SelI.3.selenocysteine"; Reference "SelI.3.selenocysteine.nomascus_leucogenys.GCF_006542625_1_Asia_NLE_v1_genomic";
NC_044399.1	selenoprofiles_genewise	CDS	25895068	25895176	.	+	.	phase "."; gene_id "SelI.3.selenocysteine"; transcript_id "SelI.3.selenocysteine"; Reference "SelI.3.selenocysteine.nomascus_leucogenys.GCF_006542625_1_Asia_NLE_v1_genomic";
NC_044399.1	selenoprofiles_genewise	CDS	25903720	25903768	.	+	.	phase "."; gene_id "SelI.3.selenocysteine"; transcript_id "SelI.3.selenocysteine"; Reference "SelI.3.selenocysteine.nomascus_leucogenys.GCF_006542625_1_Asia_NLE_v1_genomic";
NC_044399.1	selenoprofiles_genewise	CDS	25905391	25905571	.	+	.	phase "."; gene_id "SelI.3.selenocysteine"; transcript_id "SelI.3.selenocysteine"; Reference "SelI.3.selenocysteine.nomascus_leucogenys.GCF_006542625_1_Asia_NLE_v1_genomic";
NC_044399.1	selenoprofiles_genewise	CDS	25906784	25906966	.	+	.	phase "."; gene_id "SelI.3.selenocysteine"; transcript_id "SelI.3.selenocysteine"; Reference "SelI.3.selenocysteine.nomascus_leucogenys.GCF_006542625_1_Asia_NLE_v1_genomic";
NC_044399.1	selenoprofiles_genewise	CDS	25909175	25909273	.	+	.	phase "."; gene_id "SelI.3.selenocysteine"; transcript_id "SelI.3.selenocysteine"; Reference "SelI.3.selenocysteine.nomascus_leucogenys.GCF_006542625_1_Asia_NLE_v1_genomic";
NC_044399.1	selenoprofiles_secposition	Selenocysteine	25909238	25909240	.	+	.	phase "."; gene_id "Sec1:SelI.3.selenocysteine"; transcript_id "Sec1:SelI.3.selenocysteine"; Reference "SelI.3.selenocysteine.nomascus_leucogenys.GCF_006542625_1_Asia_NLE_v1_genomic";
NC_044384.1	selenoprofiles_exonerate	CDS	97856887	97856905	.	+	.	phase "."; gene_id "SelK.4.selenocysteine"; transcript_id "SelK.4.selenocysteine"; Reference "SelK.4.selenocysteine.nomascus_leucogenys.GCF_006542625_1_Asia_NLE_v1_genomic";
NC_044384.1	selenoprofiles_exonerate	CDS	97860171	97860261	.	+	.	phase "."; gene_id "SelK.4.selenocysteine"; transcript_id "SelK.4.selenocysteine"; Reference "SelK.4.selenocysteine.nomascus_leucogenys.GCF_006542625_1_Asia_NLE_v1_genomic";
NC_044384.1	selenoprofiles_exonerate	CDS	97861711	97861794	.	+	.	phase "."; gene_id "SelK.4.selenocysteine"; transcript_id "SelK.4.selenocysteine"; Reference "SelK.4.selenocysteine.nomascus_leucogenys.GCF_006542625_1_Asia_NLE_v1_genomic";
NC_044384.1	selenoprofiles_exonerate	CDS	97862720	97862810	.	+	.	phase "."; gene_id "SelK.4.selenocysteine"; transcript_id "SelK.4.selenocysteine"; Reference "SelK.4.selenocysteine.nomascus_leucogenys.GCF_006542625_1_Asia_NLE_v1_genomic";
NC_044384.1	selenoprofiles_secposition	Selenocysteine	97862799	97862801	.	+	.	phase "."; gene_id "Sec1:SelK.4.selenocysteine"; transcript_id "Sec1:SelK.4.selenocysteine"; Reference "SelK.4.selenocysteine.nomascus_leucogenys.GCF_006542625_1_Asia_NLE_v1_genomic";
NC_044387.1	selenoprofiles_genewise	CDS	58345624	58345752	.	-	.	phase "."; gene_id "SelM.2.selenocysteine"; transcript_id "SelM.2.selenocysteine"; Reference "SelM.2.selenocysteine.nomascus_leucogenys.GCF_006542625_1_Asia_NLE_v1_genomic";
NC_044387.1	selenoprofiles_genewise	CDS	58344177	58344212	.	-	.	phase "."; gene_id "SelM.2.selenocysteine"; transcript_id "SelM.2.selenocysteine"; Reference "SelM.2.selenocysteine.nomascus_leucogenys.GCF_006542625_1_Asia_NLE_v1_genomic";
NC_044387.1	selenoprofiles_genewise	CDS	58343922	58343956	.	-	.	phase "."; gene_id "SelM.2.selenocysteine"; transcript_id "SelM.2.selenocysteine"; Reference "SelM.2.selenocysteine.nomascus_leucogenys.GCF_006542625_1_Asia_NLE_v1_genomic";
NC_044387.1	selenoprofiles_genewise	CDS	58343471	58343549	.	-	.	phase "."; gene_id "SelM.2.selenocysteine"; transcript_id "SelM.2.selenocysteine"; Reference "SelM.2.selenocysteine.nomascus_leucogenys.GCF_006542625_1_Asia_NLE_v1_genomic";
NC_044387.1	selenoprofiles_genewise	CDS	58343233	58343391	.	-	.	phase "."; gene_id "SelM.2.selenocysteine"; transcript_id "SelM.2.selenocysteine"; Reference "SelM.2.selenocysteine.nomascus_leucogenys.GCF_006542625_1_Asia_NLE_v1_genomic";
NC_044387.1	selenoprofiles_secposition	Selenocysteine	58344198	58344200	.	-	.	phase "."; gene_id "Sec1:SelM.2.selenocysteine"; transcript_id "Sec1:SelM.2.selenocysteine"; Reference "SelM.2.selenocysteine.nomascus_leucogenys.GCF_006542625_1_Asia_NLE_v1_genomic";
NC_044404.1	selenoprofiles_genewise	CDS	25693884	25694100	.	+	.	phase "."; gene_id "SelN.8.selenocysteine"; transcript_id "SelN.8.selenocysteine"; Reference "SelN.8.selenocysteine.nomascus_leucogenys.GCF_006542625_1_Asia_NLE_v1_genomic";
NC_044404.1	selenoprofiles_genewise	CDS	25698020	25698153	.	+	.	phase "."; gene_id "SelN.8.selenocysteine"; transcript_id "SelN.8.selenocysteine"; Reference "SelN.8.selenocysteine.nomascus_leucogenys.GCF_006542625_1_Asia_NLE_v1_genomic";
NC_044404.1	selenoprofiles_genewise	CDS	25701381	25701590	.	+	.	phase "."; gene_id "SelN.8.selenocysteine"; transcript_id "SelN.8.selenocysteine"; Reference "SelN.8.selenocysteine.nomascus_leucogenys.GCF_006542625_1_Asia_NLE_v1_genomic";
NC_044404.1	selenoprofiles_genewise	CDS	25701827	25701951	.	+	.	phase "."; gene_id "SelN.8.selenocysteine"; transcript_id "SelN.8.selenocysteine"; Reference "SelN.8.selenocysteine.nomascus_leucogenys.GCF_006542625_1_Asia_NLE_v1_genomic";
NC_044404.1	selenoprofiles_genewise	CDS	25702479	25702616	.	+	.	phase "."; gene_id "SelN.8.selenocysteine"; transcript_id "SelN.8.selenocysteine"; Reference "SelN.8.selenocysteine.nomascus_leucogenys.GCF_006542625_1_Asia_NLE_v1_genomic";
NC_044404.1	selenoprofiles_genewise	CDS	25704251	25704332	.	+	.	phase "."; gene_id "SelN.8.selenocysteine"; transcript_id "SelN.8.selenocysteine"; Reference "SelN.8.selenocysteine.nomascus_leucogenys.GCF_006542625_1_Asia_NLE_v1_genomic";
NC_044404.1	selenoprofiles_genewise	CDS	25704488	25704676	.	+	.	phase "."; gene_id "SelN.8.selenocysteine"; transcript_id "SelN.8.selenocysteine"; Reference "SelN.8.selenocysteine.nomascus_leucogenys.GCF_006542625_1_Asia_NLE_v1_genomic";
NC_044404.1	selenoprofiles_genewise	CDS	25705658	25705763	.	+	.	phase "."; gene_id "SelN.8.selenocysteine"; transcript_id "SelN.8.selenocysteine"; Reference "SelN.8.selenocysteine.nomascus_leucogenys.GCF_006542625_1_Asia_NLE_v1_genomic";
NC_044404.1	selenoprofiles_genewise	CDS	25706868	25706980	.	+	.	phase "."; gene_id "SelN.8.selenocysteine"; transcript_id "SelN.8.selenocysteine"; Reference "SelN.8.selenocysteine.nomascus_leucogenys.GCF_006542625_1_Asia_NLE_v1_genomic";
NC_044404.1	selenoprofiles_genewise	CDS	25707065	25707166	.	+	.	phase "."; gene_id "SelN.8.selenocysteine"; transcript_id "SelN.8.selenocysteine"; Reference "SelN.8.selenocysteine.nomascus_leucogenys.GCF_006542625_1_Asia_NLE_v1_genomic";
NC_044404.1	selenoprofiles_genewise	CDS	25708536	25708706	.	+	.	phase "."; gene_id "SelN.8.selenocysteine"; transcript_id "SelN.8.selenocysteine"; Reference "SelN.8.selenocysteine.nomascus_leucogenys.GCF_006542625_1_Asia_NLE_v1_genomic";
NC_044404.1	selenoprofiles_secposition	Selenocysteine	25705760	25705762	.	+	.	phase "."; gene_id "Sec1:SelN.8.selenocysteine"; transcript_id "Sec1:SelN.8.selenocysteine"; Reference "SelN.8.selenocysteine.nomascus_leucogenys.GCF_006542625_1_Asia_NLE_v1_genomic";
NC_044387.1	selenoprofiles_genewise	CDS	582407	583479	.	-	.	phase "."; gene_id "SelO.1.selenocysteine"; transcript_id "SelO.1.selenocysteine"; Reference "SelO.1.selenocysteine.nomascus_leucogenys.GCF_006542625_1_Asia_NLE_v1_genomic";
NC_044387.1	selenoprofiles_genewise	CDS	577165	577368	.	-	.	phase "."; gene_id "SelO.1.selenocysteine"; transcript_id "SelO.1.selenocysteine"; Reference "SelO.1.selenocysteine.nomascus_leucogenys.GCF_006542625_1_Asia_NLE_v1_genomic";
NC_044387.1	selenoprofiles_genewise	CDS	574954	575134	.	-	.	phase "."; gene_id "SelO.1.selenocysteine"; transcript_id "SelO.1.selenocysteine"; Reference "SelO.1.selenocysteine.nomascus_leucogenys.GCF_006542625_1_Asia_NLE_v1_genomic";
NC_044387.1	selenoprofiles_genewise	CDS	573351	573481	.	-	.	phase "."; gene_id "SelO.1.selenocysteine"; transcript_id "SelO.1.selenocysteine"; Reference "SelO.1.selenocysteine.nomascus_leucogenys.GCF_006542625_1_Asia_NLE_v1_genomic";
NC_044387.1	selenoprofiles_genewise	CDS	572751	573031	.	-	.	phase "."; gene_id "SelO.1.selenocysteine"; transcript_id "SelO.1.selenocysteine"; Reference "SelO.1.selenocysteine.nomascus_leucogenys.GCF_006542625_1_Asia_NLE_v1_genomic";
NC_044387.1	selenoprofiles_genewise	CDS	567828	567978	.	-	.	phase "."; gene_id "SelO.1.selenocysteine"; transcript_id "SelO.1.selenocysteine"; Reference "SelO.1.selenocysteine.nomascus_leucogenys.GCF_006542625_1_Asia_NLE_v1_genomic";
NC_044387.1	selenoprofiles_genewise	CDS	566832	567017	.	-	.	phase "."; gene_id "SelO.1.selenocysteine"; transcript_id "SelO.1.selenocysteine"; Reference "SelO.1.selenocysteine.nomascus_leucogenys.GCF_006542625_1_Asia_NLE_v1_genomic";
NC_044387.1	selenoprofiles_genewise	CDS	566343	566739	.	-	.	phase "."; gene_id "SelO.1.selenocysteine"; transcript_id "SelO.1.selenocysteine"; Reference "SelO.1.selenocysteine.nomascus_leucogenys.GCF_006542625_1_Asia_NLE_v1_genomic";
NC_044387.1	selenoprofiles_secposition	Selenocysteine	566352	566354	.	-	.	phase "."; gene_id "Sec1:SelO.1.selenocysteine"; transcript_id "Sec1:SelO.1.selenocysteine"; Reference "SelO.1.selenocysteine.nomascus_leucogenys.GCF_006542625_1_Asia_NLE_v1_genomic";
NC_044386.1	selenoprofiles_genewise	CDS	39590675	39590877	.	-	.	phase "."; gene_id "SelP.3.selenocysteine"; transcript_id "SelP.3.selenocysteine"; Reference "SelP.3.selenocysteine.nomascus_leucogenys.GCF_006542625_1_Asia_NLE_v1_genomic";
NC_044386.1	selenoprofiles_genewise	CDS	39589414	39589626	.	-	.	phase "."; gene_id "SelP.3.selenocysteine"; transcript_id "SelP.3.selenocysteine"; Reference "SelP.3.selenocysteine.nomascus_leucogenys.GCF_006542625_1_Asia_NLE_v1_genomic";
NC_044386.1	selenoprofiles_genewise	CDS	39587176	39587293	.	-	.	phase "."; gene_id "SelP.3.selenocysteine"; transcript_id "SelP.3.selenocysteine"; Reference "SelP.3.selenocysteine.nomascus_leucogenys.GCF_006542625_1_Asia_NLE_v1_genomic";
NC_044386.1	selenoprofiles_genewise	CDS	39583532	39583828	.	-	.	phase "."; gene_id "SelP.3.selenocysteine"; transcript_id "SelP.3.selenocysteine"; Reference "SelP.3.selenocysteine.nomascus_leucogenys.GCF_006542625_1_Asia_NLE_v1_genomic";
NC_044386.1	selenoprofiles_secposition	Selenocysteine	39590701	39590703	.	-	.	phase "."; gene_id "Sec1:SelP.3.selenocysteine"; transcript_id "Sec1:SelP.3.selenocysteine"; Reference "SelP.3.selenocysteine.nomascus_leucogenys.GCF_006542625_1_Asia_NLE_v1_genomic";
NC_044398.1	selenoprofiles_exonerate	CDS	101173608	101173662	.	+	.	phase "."; gene_id "SelR.3.selenocysteine"; transcript_id "SelR.3.selenocysteine"; Reference "SelR.3.selenocysteine.nomascus_leucogenys.GCF_006542625_1_Asia_NLE_v1_genomic";
NC_044398.1	selenoprofiles_exonerate	CDS	101175400	101175548	.	+	.	phase "."; gene_id "SelR.3.selenocysteine"; transcript_id "SelR.3.selenocysteine"; Reference "SelR.3.selenocysteine.nomascus_leucogenys.GCF_006542625_1_Asia_NLE_v1_genomic";
NC_044398.1	selenoprofiles_exonerate	CDS	101175914	101176028	.	+	.	phase "."; gene_id "SelR.3.selenocysteine"; transcript_id "SelR.3.selenocysteine"; Reference "SelR.3.selenocysteine.nomascus_leucogenys.GCF_006542625_1_Asia_NLE_v1_genomic";
NC_044398.1	selenoprofiles_exonerate	CDS	101177677	101177705	.	+	.	phase "."; gene_id "SelR.3.selenocysteine"; transcript_id "SelR.3.selenocysteine"; Reference "SelR.3.selenocysteine.nomascus_leucogenys.GCF_006542625_1_Asia_NLE_v1_genomic";
NC_044398.1	selenoprofiles_exonerate	CDS	101299251	101299331	.	+	.	phase "."; gene_id "SelR.3.selenocysteine"; transcript_id "SelR.3.selenocysteine"; Reference "SelR.3.selenocysteine.nomascus_leucogenys.GCF_006542625_1_Asia_NLE_v1_genomic";
NC_044398.1	selenoprofiles_secposition	Selenocysteine	101175992	101175994	.	+	.	phase "."; gene_id "Sec1:SelR.3.selenocysteine"; transcript_id "Sec1:SelR.3.selenocysteine"; Reference "SelR.3.selenocysteine.nomascus_leucogenys.GCF_006542625_1_Asia_NLE_v1_genomic";
NC_044386.1	selenoprofiles_genewise	CDS	119269527	119269602	.	+	.	phase "."; gene_id "SelS.4.selenocysteine"; transcript_id "SelS.4.selenocysteine"; Reference "SelS.4.selenocysteine.nomascus_leucogenys.GCF_006542625_1_Asia_NLE_v1_genomic";
NC_044386.1	selenoprofiles_genewise	CDS	119270256	119270390	.	+	.	phase "."; gene_id "SelS.4.selenocysteine"; transcript_id "SelS.4.selenocysteine"; Reference "SelS.4.selenocysteine.nomascus_leucogenys.GCF_006542625_1_Asia_NLE_v1_genomic";
NC_044386.1	selenoprofiles_genewise	CDS	119271572	119271678	.	+	.	phase "."; gene_id "SelS.4.selenocysteine"; transcript_id "SelS.4.selenocysteine"; Reference "SelS.4.selenocysteine.nomascus_leucogenys.GCF_006542625_1_Asia_NLE_v1_genomic";
NC_044386.1	selenoprofiles_genewise	CDS	119272253	119272342	.	+	.	phase "."; gene_id "SelS.4.selenocysteine"; transcript_id "SelS.4.selenocysteine"; Reference "SelS.4.selenocysteine.nomascus_leucogenys.GCF_006542625_1_Asia_NLE_v1_genomic";
NC_044386.1	selenoprofiles_genewise	CDS	119272439	119272514	.	+	.	phase "."; gene_id "SelS.4.selenocysteine"; transcript_id "SelS.4.selenocysteine"; Reference "SelS.4.selenocysteine.nomascus_leucogenys.GCF_006542625_1_Asia_NLE_v1_genomic";
NC_044386.1	selenoprofiles_genewise	CDS	119274074	119274159	.	+	.	phase "."; gene_id "SelS.4.selenocysteine"; transcript_id "SelS.4.selenocysteine"; Reference "SelS.4.selenocysteine.nomascus_leucogenys.GCF_006542625_1_Asia_NLE_v1_genomic";
NC_044386.1	selenoprofiles_secposition	Selenocysteine	119274151	119274153	.	+	.	phase "."; gene_id "Sec1:SelS.4.selenocysteine"; transcript_id "Sec1:SelS.4.selenocysteine"; Reference "SelS.4.selenocysteine.nomascus_leucogenys.GCF_006542625_1_Asia_NLE_v1_genomic";
NC_044390.1	selenoprofiles_genewise	CDS	71354264	71354354	.	+	.	phase "."; gene_id "TR.10.selenocysteine"; transcript_id "TR.10.selenocysteine"; Reference "TR.10.selenocysteine.nomascus_leucogenys.GCF_006542625_1_Asia_NLE_v1_genomic";
NC_044390.1	selenoprofiles_genewise	CDS	71392527	71392678	.	+	.	phase "."; gene_id "TR.10.selenocysteine"; transcript_id "TR.10.selenocysteine"; Reference "TR.10.selenocysteine.nomascus_leucogenys.GCF_006542625_1_Asia_NLE_v1_genomic";
NC_044390.1	selenoprofiles_genewise	CDS	71399050	71399110	.	+	.	phase "."; gene_id "TR.10.selenocysteine"; transcript_id "TR.10.selenocysteine"; Reference "TR.10.selenocysteine.nomascus_leucogenys.GCF_006542625_1_Asia_NLE_v1_genomic";
NC_044390.1	selenoprofiles_genewise	CDS	71429476	71429585	.	+	.	phase "."; gene_id "TR.10.selenocysteine"; transcript_id "TR.10.selenocysteine"; Reference "TR.10.selenocysteine.nomascus_leucogenys.GCF_006542625_1_Asia_NLE_v1_genomic";
NC_044390.1	selenoprofiles_genewise	CDS	71452890	71453024	.	+	.	phase "."; gene_id "TR.10.selenocysteine"; transcript_id "TR.10.selenocysteine"; Reference "TR.10.selenocysteine.nomascus_leucogenys.GCF_006542625_1_Asia_NLE_v1_genomic";
NC_044390.1	selenoprofiles_genewise	CDS	71454875	71454947	.	+	.	phase "."; gene_id "TR.10.selenocysteine"; transcript_id "TR.10.selenocysteine"; Reference "TR.10.selenocysteine.nomascus_leucogenys.GCF_006542625_1_Asia_NLE_v1_genomic";
NC_044390.1	selenoprofiles_genewise	CDS	71457424	71457543	.	+	.	phase "."; gene_id "TR.10.selenocysteine"; transcript_id "TR.10.selenocysteine"; Reference "TR.10.selenocysteine.nomascus_leucogenys.GCF_006542625_1_Asia_NLE_v1_genomic";
NC_044390.1	selenoprofiles_genewise	CDS	71460547	71460689	.	+	.	phase "."; gene_id "TR.10.selenocysteine"; transcript_id "TR.10.selenocysteine"; Reference "TR.10.selenocysteine.nomascus_leucogenys.GCF_006542625_1_Asia_NLE_v1_genomic";
NC_044390.1	selenoprofiles_genewise	CDS	71461105	71461220	.	+	.	phase "."; gene_id "TR.10.selenocysteine"; transcript_id "TR.10.selenocysteine"; Reference "TR.10.selenocysteine.nomascus_leucogenys.GCF_006542625_1_Asia_NLE_v1_genomic";
NC_044390.1	selenoprofiles_genewise	CDS	71462551	71462776	.	+	.	phase "."; gene_id "TR.10.selenocysteine"; transcript_id "TR.10.selenocysteine"; Reference "TR.10.selenocysteine.nomascus_leucogenys.GCF_006542625_1_Asia_NLE_v1_genomic";
NC_044390.1	selenoprofiles_genewise	CDS	71465713	71465805	.	+	.	phase "."; gene_id "TR.10.selenocysteine"; transcript_id "TR.10.selenocysteine"; Reference "TR.10.selenocysteine.nomascus_leucogenys.GCF_006542625_1_Asia_NLE_v1_genomic";
NC_044390.1	selenoprofiles_genewise	CDS	71466715	71466791	.	+	.	phase "."; gene_id "TR.10.selenocysteine"; transcript_id "TR.10.selenocysteine"; Reference "TR.10.selenocysteine.nomascus_leucogenys.GCF_006542625_1_Asia_NLE_v1_genomic";
NC_044390.1	selenoprofiles_genewise	CDS	71467867	71468023	.	+	.	phase "."; gene_id "TR.10.selenocysteine"; transcript_id "TR.10.selenocysteine"; Reference "TR.10.selenocysteine.nomascus_leucogenys.GCF_006542625_1_Asia_NLE_v1_genomic";
NC_044390.1	selenoprofiles_genewise	CDS	71471356	71471463	.	+	.	phase "."; gene_id "TR.10.selenocysteine"; transcript_id "TR.10.selenocysteine"; Reference "TR.10.selenocysteine.nomascus_leucogenys.GCF_006542625_1_Asia_NLE_v1_genomic";
NC_044390.1	selenoprofiles_genewise	CDS	71474041	71474136	.	+	.	phase "."; gene_id "TR.10.selenocysteine"; transcript_id "TR.10.selenocysteine"; Reference "TR.10.selenocysteine.nomascus_leucogenys.GCF_006542625_1_Asia_NLE_v1_genomic";
NC_044390.1	selenoprofiles_genewise	CDS	71478960	71479094	.	+	.	phase "."; gene_id "TR.10.selenocysteine"; transcript_id "TR.10.selenocysteine"; Reference "TR.10.selenocysteine.nomascus_leucogenys.GCF_006542625_1_Asia_NLE_v1_genomic";
NC_044390.1	selenoprofiles_genewise	CDS	71488164	71488232	.	+	.	phase "."; gene_id "TR.10.selenocysteine"; transcript_id "TR.10.selenocysteine"; Reference "TR.10.selenocysteine.nomascus_leucogenys.GCF_006542625_1_Asia_NLE_v1_genomic";
NC_044390.1	selenoprofiles_secposition	Selenocysteine	71488224	71488226	.	+	.	phase "."; gene_id "Sec1:TR.10.selenocysteine"; transcript_id "Sec1:TR.10.selenocysteine"; Reference "TR.10.selenocysteine.nomascus_leucogenys.GCF_006542625_1_Asia_NLE_v1_genomic";
NC_044401.1	selenoprofiles_genewise	CDS	46973492	46973836	.	-	.	phase "."; gene_id "TR.13.selenocysteine"; transcript_id "TR.13.selenocysteine"; Reference "TR.13.selenocysteine.nomascus_leucogenys.GCF_006542625_1_Asia_NLE_v1_genomic";
NC_044401.1	selenoprofiles_genewise	CDS	46965915	46965975	.	-	.	phase "."; gene_id "TR.13.selenocysteine"; transcript_id "TR.13.selenocysteine"; Reference "TR.13.selenocysteine.nomascus_leucogenys.GCF_006542625_1_Asia_NLE_v1_genomic";
NC_044401.1	selenoprofiles_genewise	CDS	46964785	46964894	.	-	.	phase "."; gene_id "TR.13.selenocysteine"; transcript_id "TR.13.selenocysteine"; Reference "TR.13.selenocysteine.nomascus_leucogenys.GCF_006542625_1_Asia_NLE_v1_genomic";
NC_044401.1	selenoprofiles_genewise	CDS	46962952	46963056	.	-	.	phase "."; gene_id "TR.13.selenocysteine"; transcript_id "TR.13.selenocysteine"; Reference "TR.13.selenocysteine.nomascus_leucogenys.GCF_006542625_1_Asia_NLE_v1_genomic";
NC_044401.1	selenoprofiles_genewise	CDS	46962641	46962713	.	-	.	phase "."; gene_id "TR.13.selenocysteine"; transcript_id "TR.13.selenocysteine"; Reference "TR.13.selenocysteine.nomascus_leucogenys.GCF_006542625_1_Asia_NLE_v1_genomic";
NC_044401.1	selenoprofiles_genewise	CDS	46960700	46960819	.	-	.	phase "."; gene_id "TR.13.selenocysteine"; transcript_id "TR.13.selenocysteine"; Reference "TR.13.selenocysteine.nomascus_leucogenys.GCF_006542625_1_Asia_NLE_v1_genomic";
NC_044401.1	selenoprofiles_genewise	CDS	46952902	46953044	.	-	.	phase "."; gene_id "TR.13.selenocysteine"; transcript_id "TR.13.selenocysteine"; Reference "TR.13.selenocysteine.nomascus_leucogenys.GCF_006542625_1_Asia_NLE_v1_genomic";
NC_044401.1	selenoprofiles_genewise	CDS	46950754	46950869	.	-	.	phase "."; gene_id "TR.13.selenocysteine"; transcript_id "TR.13.selenocysteine"; Reference "TR.13.selenocysteine.nomascus_leucogenys.GCF_006542625_1_Asia_NLE_v1_genomic";
NC_044401.1	selenoprofiles_genewise	CDS	46949701	46949926	.	-	.	phase "."; gene_id "TR.13.selenocysteine"; transcript_id "TR.13.selenocysteine"; Reference "TR.13.selenocysteine.nomascus_leucogenys.GCF_006542625_1_Asia_NLE_v1_genomic";
NC_044401.1	selenoprofiles_genewise	CDS	46948362	46948454	.	-	.	phase "."; gene_id "TR.13.selenocysteine"; transcript_id "TR.13.selenocysteine"; Reference "TR.13.selenocysteine.nomascus_leucogenys.GCF_006542625_1_Asia_NLE_v1_genomic";
NC_044401.1	selenoprofiles_genewise	CDS	46941426	46941502	.	-	.	phase "."; gene_id "TR.13.selenocysteine"; transcript_id "TR.13.selenocysteine"; Reference "TR.13.selenocysteine.nomascus_leucogenys.GCF_006542625_1_Asia_NLE_v1_genomic";
NC_044401.1	selenoprofiles_genewise	CDS	46940713	46940869	.	-	.	phase "."; gene_id "TR.13.selenocysteine"; transcript_id "TR.13.selenocysteine"; Reference "TR.13.selenocysteine.nomascus_leucogenys.GCF_006542625_1_Asia_NLE_v1_genomic";
NC_044401.1	selenoprofiles_genewise	CDS	46934484	46934591	.	-	.	phase "."; gene_id "TR.13.selenocysteine"; transcript_id "TR.13.selenocysteine"; Reference "TR.13.selenocysteine.nomascus_leucogenys.GCF_006542625_1_Asia_NLE_v1_genomic";
NC_044401.1	selenoprofiles_genewise	CDS	46930196	46930291	.	-	.	phase "."; gene_id "TR.13.selenocysteine"; transcript_id "TR.13.selenocysteine"; Reference "TR.13.selenocysteine.nomascus_leucogenys.GCF_006542625_1_Asia_NLE_v1_genomic";
NC_044401.1	selenoprofiles_genewise	CDS	46927612	46927746	.	-	.	phase "."; gene_id "TR.13.selenocysteine"; transcript_id "TR.13.selenocysteine"; Reference "TR.13.selenocysteine.nomascus_leucogenys.GCF_006542625_1_Asia_NLE_v1_genomic";
NC_044401.1	selenoprofiles_genewise	CDS	46927014	46927082	.	-	.	phase "."; gene_id "TR.13.selenocysteine"; transcript_id "TR.13.selenocysteine"; Reference "TR.13.selenocysteine.nomascus_leucogenys.GCF_006542625_1_Asia_NLE_v1_genomic";
NC_044401.1	selenoprofiles_secposition	Selenocysteine	46927020	46927022	.	-	.	phase "."; gene_id "Sec1:TR.13.selenocysteine"; transcript_id "Sec1:TR.13.selenocysteine"; Reference "TR.13.selenocysteine.nomascus_leucogenys.GCF_006542625_1_Asia_NLE_v1_genomic";
NC_044387.1	selenoprofiles_exonerate	CDS	46349333	46349375	.	+	.	phase "."; gene_id "TR.22.selenocysteine"; transcript_id "TR.22.selenocysteine"; Reference "TR.22.selenocysteine.nomascus_leucogenys.GCF_006542625_1_Asia_NLE_v1_genomic";
NC_044387.1	selenoprofiles_exonerate	CDS	46440849	46440929	.	+	.	phase "."; gene_id "TR.22.selenocysteine"; transcript_id "TR.22.selenocysteine"; Reference "TR.22.selenocysteine.nomascus_leucogenys.GCF_006542625_1_Asia_NLE_v1_genomic";
NC_044387.1	selenoprofiles_exonerate	CDS	46458498	46458554	.	+	.	phase "."; gene_id "TR.22.selenocysteine"; transcript_id "TR.22.selenocysteine"; Reference "TR.22.selenocysteine.nomascus_leucogenys.GCF_006542625_1_Asia_NLE_v1_genomic";
NC_044387.1	selenoprofiles_exonerate	CDS	46459701	46459845	.	+	.	phase "."; gene_id "TR.22.selenocysteine"; transcript_id "TR.22.selenocysteine"; Reference "TR.22.selenocysteine.nomascus_leucogenys.GCF_006542625_1_Asia_NLE_v1_genomic";
NC_044387.1	selenoprofiles_exonerate	CDS	46460486	46460560	.	+	.	phase "."; gene_id "TR.22.selenocysteine"; transcript_id "TR.22.selenocysteine"; Reference "TR.22.selenocysteine.nomascus_leucogenys.GCF_006542625_1_Asia_NLE_v1_genomic";
NC_044387.1	selenoprofiles_exonerate	CDS	46462858	46462936	.	+	.	phase "."; gene_id "TR.22.selenocysteine"; transcript_id "TR.22.selenocysteine"; Reference "TR.22.selenocysteine.nomascus_leucogenys.GCF_006542625_1_Asia_NLE_v1_genomic";
NC_044387.1	selenoprofiles_exonerate	CDS	46463429	46463491	.	+	.	phase "."; gene_id "TR.22.selenocysteine"; transcript_id "TR.22.selenocysteine"; Reference "TR.22.selenocysteine.nomascus_leucogenys.GCF_006542625_1_Asia_NLE_v1_genomic";
NC_044387.1	selenoprofiles_exonerate	CDS	46467302	46467372	.	+	.	phase "."; gene_id "TR.22.selenocysteine"; transcript_id "TR.22.selenocysteine"; Reference "TR.22.selenocysteine.nomascus_leucogenys.GCF_006542625_1_Asia_NLE_v1_genomic";
NC_044387.1	selenoprofiles_exonerate	CDS	46478654	46478673	.	+	.	phase "."; gene_id "TR.22.selenocysteine"; transcript_id "TR.22.selenocysteine"; Reference "TR.22.selenocysteine.nomascus_leucogenys.GCF_006542625_1_Asia_NLE_v1_genomic";
NC_044387.1	selenoprofiles_exonerate	CDS	46479615	46479706	.	+	.	phase "."; gene_id "TR.22.selenocysteine"; transcript_id "TR.22.selenocysteine"; Reference "TR.22.selenocysteine.nomascus_leucogenys.GCF_006542625_1_Asia_NLE_v1_genomic";
NC_044387.1	selenoprofiles_exonerate	CDS	46482170	46482344	.	+	.	phase "."; gene_id "TR.22.selenocysteine"; transcript_id "TR.22.selenocysteine"; Reference "TR.22.selenocysteine.nomascus_leucogenys.GCF_006542625_1_Asia_NLE_v1_genomic";
NC_044387.1	selenoprofiles_exonerate	CDS	46494512	46494648	.	+	.	phase "."; gene_id "TR.22.selenocysteine"; transcript_id "TR.22.selenocysteine"; Reference "TR.22.selenocysteine.nomascus_leucogenys.GCF_006542625_1_Asia_NLE_v1_genomic";
NC_044387.1	selenoprofiles_exonerate	CDS	46497229	46497324	.	+	.	phase "."; gene_id "TR.22.selenocysteine"; transcript_id "TR.22.selenocysteine"; Reference "TR.22.selenocysteine.nomascus_leucogenys.GCF_006542625_1_Asia_NLE_v1_genomic";
NC_044387.1	selenoprofiles_exonerate	CDS	46497675	46497767	.	+	.	phase "."; gene_id "TR.22.selenocysteine"; transcript_id "TR.22.selenocysteine"; Reference "TR.22.selenocysteine.nomascus_leucogenys.GCF_006542625_1_Asia_NLE_v1_genomic";
NC_044387.1	selenoprofiles_exonerate	CDS	46499510	46499581	.	+	.	phase "."; gene_id "TR.22.selenocysteine"; transcript_id "TR.22.selenocysteine"; Reference "TR.22.selenocysteine.nomascus_leucogenys.GCF_006542625_1_Asia_NLE_v1_genomic";
NC_044387.1	selenoprofiles_exonerate	CDS	46499760	46499857	.	+	.	phase "."; gene_id "TR.22.selenocysteine"; transcript_id "TR.22.selenocysteine"; Reference "TR.22.selenocysteine.nomascus_leucogenys.GCF_006542625_1_Asia_NLE_v1_genomic";
NC_044387.1	selenoprofiles_exonerate	CDS	46500704	46500833	.	+	.	phase "."; gene_id "TR.22.selenocysteine"; transcript_id "TR.22.selenocysteine"; Reference "TR.22.selenocysteine.nomascus_leucogenys.GCF_006542625_1_Asia_NLE_v1_genomic";
NC_044387.1	selenoprofiles_secposition	Selenocysteine	46500825	46500827	.	+	.	phase "."; gene_id "Sec1:TR.22.selenocysteine"; transcript_id "Sec1:TR.22.selenocysteine"; Reference "TR.22.selenocysteine.nomascus_leucogenys.GCF_006542625_1_Asia_NLE_v1_genomic";
NC_044381.1	selenoprofiles_blast	CDS	6998131	6998727	.	+	.	phase "."; gene_id "SelT.1.selenocysteine"; transcript_id "SelT.1.selenocysteine"; Reference "SelT.1.selenocysteine.nomascus_leucogenys.GCF_006542625_1_Asia_NLE_v1_genomic";
NC_044381.1	selenoprofiles_secposition	Selenocysteine	6998248	6998250	.	+	.	phase "."; gene_id "Sec1:SelT.1.selenocysteine"; transcript_id "Sec1:SelT.1.selenocysteine"; Reference "SelT.1.selenocysteine.nomascus_leucogenys.GCF_006542625_1_Asia_NLE_v1_genomic";
NC_044391.1	selenoprofiles_genewise	CDS	72050935	72051095	.	+	.	phase "."; gene_id "SelT.5.selenocysteine"; transcript_id "SelT.5.selenocysteine"; Reference "SelT.5.selenocysteine.nomascus_leucogenys.GCF_006542625_1_Asia_NLE_v1_genomic";
NC_044391.1	selenoprofiles_genewise	CDS	72071959	72072069	.	+	.	phase "."; gene_id "SelT.5.selenocysteine"; transcript_id "SelT.5.selenocysteine"; Reference "SelT.5.selenocysteine.nomascus_leucogenys.GCF_006542625_1_Asia_NLE_v1_genomic";
NC_044391.1	selenoprofiles_genewise	CDS	72072613	72072739	.	+	.	phase "."; gene_id "SelT.5.selenocysteine"; transcript_id "SelT.5.selenocysteine"; Reference "SelT.5.selenocysteine.nomascus_leucogenys.GCF_006542625_1_Asia_NLE_v1_genomic";
NC_044391.1	selenoprofiles_genewise	CDS	72074939	72075026	.	+	.	phase "."; gene_id "SelT.5.selenocysteine"; transcript_id "SelT.5.selenocysteine"; Reference "SelT.5.selenocysteine.nomascus_leucogenys.GCF_006542625_1_Asia_NLE_v1_genomic";
NC_044391.1	selenoprofiles_genewise	CDS	72077145	72077269	.	+	.	phase "."; gene_id "SelT.5.selenocysteine"; transcript_id "SelT.5.selenocysteine"; Reference "SelT.5.selenocysteine.nomascus_leucogenys.GCF_006542625_1_Asia_NLE_v1_genomic";
NC_044391.1	selenoprofiles_secposition	Selenocysteine	72071966	72071968	.	+	.	phase "."; gene_id "Sec1:SelT.5.selenocysteine"; transcript_id "Sec1:SelT.5.selenocysteine"; Reference "SelT.5.selenocysteine.nomascus_leucogenys.GCF_006542625_1_Asia_NLE_v1_genomic";
NC_044392.1	selenoprofiles_genewise	CDS	390153	390416	.	-	.	phase "."; gene_id "SelW.2.selenocysteine"; transcript_id "SelW.2.selenocysteine"; Reference "SelW.2.selenocysteine.nomascus_leucogenys.GCF_006542625_1_Asia_NLE_v1_genomic";
NC_044392.1	selenoprofiles_secposition	Selenocysteine	390378	390380	.	-	.	phase "."; gene_id "Sec2:SelW.2.selenocysteine"; transcript_id "Sec2:SelW.2.selenocysteine"; Reference "SelW.2.selenocysteine.nomascus_leucogenys.GCF_006542625_1_Asia_NLE_v1_genomic";
NC_044397.1	selenoprofiles_exonerate	CDS	90531263	90531309	.	+	.	phase "."; gene_id "SelW.5.selenocysteine"; transcript_id "SelW.5.selenocysteine"; Reference "SelW.5.selenocysteine.nomascus_leucogenys.GCF_006542625_1_Asia_NLE_v1_genomic";
NC_044397.1	selenoprofiles_exonerate	CDS	90533247	90533271	.	+	.	phase "."; gene_id "SelW.5.selenocysteine"; transcript_id "SelW.5.selenocysteine"; Reference "SelW.5.selenocysteine.nomascus_leucogenys.GCF_006542625_1_Asia_NLE_v1_genomic";
NC_044397.1	selenoprofiles_exonerate	CDS	90533386	90533439	.	+	.	phase "."; gene_id "SelW.5.selenocysteine"; transcript_id "SelW.5.selenocysteine"; Reference "SelW.5.selenocysteine.nomascus_leucogenys.GCF_006542625_1_Asia_NLE_v1_genomic";
NC_044397.1	selenoprofiles_exonerate	CDS	90533628	90533702	.	+	.	phase "."; gene_id "SelW.5.selenocysteine"; transcript_id "SelW.5.selenocysteine"; Reference "SelW.5.selenocysteine.nomascus_leucogenys.GCF_006542625_1_Asia_NLE_v1_genomic";
NC_044397.1	selenoprofiles_exonerate	CDS	90533810	90533890	.	+	.	phase "."; gene_id "SelW.5.selenocysteine"; transcript_id "SelW.5.selenocysteine"; Reference "SelW.5.selenocysteine.nomascus_leucogenys.GCF_006542625_1_Asia_NLE_v1_genomic";
NC_044397.1	selenoprofiles_secposition	Selenocysteine	90533254	90533256	.	+	.	phase "."; gene_id "Sec2:SelW.5.selenocysteine"; transcript_id "Sec2:SelW.5.selenocysteine"; Reference "SelW.5.selenocysteine.nomascus_leucogenys.GCF_006542625_1_Asia_NLE_v1_genomic";
NW_020716692.1	selenoprofiles_genewise	CDS	466195	466517	.	+	.	phase "."; gene_id "SPS.3.selenocysteine"; transcript_id "SPS.3.selenocysteine"; Reference "SPS.3.selenocysteine.notechis_scutatus.GCF_900518725_1_TS10Xv2-PRI_genomic";
NW_020716692.1	selenoprofiles_genewise	CDS	467098	467227	.	+	.	phase "."; gene_id "SPS.3.selenocysteine"; transcript_id "SPS.3.selenocysteine"; Reference "SPS.3.selenocysteine.notechis_scutatus.GCF_900518725_1_TS10Xv2-PRI_genomic";
NW_020716692.1	selenoprofiles_genewise	CDS	467399	467506	.	+	.	phase "."; gene_id "SPS.3.selenocysteine"; transcript_id "SPS.3.selenocysteine"; Reference "SPS.3.selenocysteine.notechis_scutatus.GCF_900518725_1_TS10Xv2-PRI_genomic";
NW_020716692.1	selenoprofiles_genewise	CDS	468209	468363	.	+	.	phase "."; gene_id "SPS.3.selenocysteine"; transcript_id "SPS.3.selenocysteine"; Reference "SPS.3.selenocysteine.notechis_scutatus.GCF_900518725_1_TS10Xv2-PRI_genomic";
NW_020716692.1	selenoprofiles_genewise	CDS	470468	470558	.	+	.	phase "."; gene_id "SPS.3.selenocysteine"; transcript_id "SPS.3.selenocysteine"; Reference "SPS.3.selenocysteine.notechis_scutatus.GCF_900518725_1_TS10Xv2-PRI_genomic";
NW_020716692.1	selenoprofiles_genewise	CDS	470916	471015	.	+	.	phase "."; gene_id "SPS.3.selenocysteine"; transcript_id "SPS.3.selenocysteine"; Reference "SPS.3.selenocysteine.notechis_scutatus.GCF_900518725_1_TS10Xv2-PRI_genomic";
NW_020716692.1	selenoprofiles_genewise	CDS	471712	471924	.	+	.	phase "."; gene_id "SPS.3.selenocysteine"; transcript_id "SPS.3.selenocysteine"; Reference "SPS.3.selenocysteine.notechis_scutatus.GCF_900518725_1_TS10Xv2-PRI_genomic";
NW_020716692.1	selenoprofiles_genewise	CDS	472389	472618	.	+	.	phase "."; gene_id "SPS.3.selenocysteine"; transcript_id "SPS.3.selenocysteine"; Reference "SPS.3.selenocysteine.notechis_scutatus.GCF_900518725_1_TS10Xv2-PRI_genomic";
NW_020716692.1	selenoprofiles_secposition	Selenocysteine	466369	466371	.	+	.	phase "."; gene_id "Sec1:SPS.3.selenocysteine"; transcript_id "Sec1:SPS.3.selenocysteine"; Reference "SPS.3.selenocysteine.notechis_scutatus.GCF_900518725_1_TS10Xv2-PRI_genomic";
NW_020716739.1	selenoprofiles_genewise	CDS	1472096	1472953	.	-	.	phase "."; gene_id "DI.1.selenocysteine"; transcript_id "DI.1.selenocysteine"; Reference "DI.1.selenocysteine.notechis_scutatus.GCF_900518725_1_TS10Xv2-PRI_genomic";
NW_020716739.1	selenoprofiles_secposition	Selenocysteine	1472510	1472512	.	-	.	phase "."; gene_id "Sec1:DI.1.selenocysteine"; transcript_id "Sec1:DI.1.selenocysteine"; Reference "DI.1.selenocysteine.notechis_scutatus.GCF_900518725_1_TS10Xv2-PRI_genomic";
NW_020716619.1	selenoprofiles_genewise	CDS	2998485	2998706	.	+	.	phase "."; gene_id "DI.3.selenocysteine"; transcript_id "DI.3.selenocysteine"; Reference "DI.3.selenocysteine.notechis_scutatus.GCF_900518725_1_TS10Xv2-PRI_genomic";
NW_020716619.1	selenoprofiles_genewise	CDS	3014253	3014828	.	+	.	phase "."; gene_id "DI.3.selenocysteine"; transcript_id "DI.3.selenocysteine"; Reference "DI.3.selenocysteine.notechis_scutatus.GCF_900518725_1_TS10Xv2-PRI_genomic";
NW_020716619.1	selenoprofiles_secposition	Selenocysteine	3014430	3014432	.	+	.	phase "."; gene_id "Sec1:DI.3.selenocysteine"; transcript_id "Sec1:DI.3.selenocysteine"; Reference "DI.3.selenocysteine.notechis_scutatus.GCF_900518725_1_TS10Xv2-PRI_genomic";
NW_020716624.1	selenoprofiles_genewise	CDS	8313107	8313260	.	+	.	phase "."; gene_id "DI.5.selenocysteine"; transcript_id "DI.5.selenocysteine"; Reference "DI.5.selenocysteine.notechis_scutatus.GCF_900518725_1_TS10Xv2-PRI_genomic";
NW_020716624.1	selenoprofiles_genewise	CDS	8313904	8314103	.	+	.	phase "."; gene_id "DI.5.selenocysteine"; transcript_id "DI.5.selenocysteine"; Reference "DI.5.selenocysteine.notechis_scutatus.GCF_900518725_1_TS10Xv2-PRI_genomic";
NW_020716624.1	selenoprofiles_genewise	CDS	8314605	8314673	.	+	.	phase "."; gene_id "DI.5.selenocysteine"; transcript_id "DI.5.selenocysteine"; Reference "DI.5.selenocysteine.notechis_scutatus.GCF_900518725_1_TS10Xv2-PRI_genomic";
NW_020716624.1	selenoprofiles_secposition	Selenocysteine	8313155	8313157	.	+	.	phase "."; gene_id "Sec1:DI.5.selenocysteine"; transcript_id "Sec1:DI.5.selenocysteine"; Reference "DI.5.selenocysteine.notechis_scutatus.GCF_900518725_1_TS10Xv2-PRI_genomic";
NW_020716662.1	selenoprofiles_genewise	CDS	5007455	5007781	.	+	.	phase "."; gene_id "GPx.2.selenocysteine"; transcript_id "GPx.2.selenocysteine"; Reference "GPx.2.selenocysteine.notechis_scutatus.GCF_900518725_1_TS10Xv2-PRI_genomic";
NW_020716662.1	selenoprofiles_genewise	CDS	5009819	5010169	.	+	.	phase "."; gene_id "GPx.2.selenocysteine"; transcript_id "GPx.2.selenocysteine"; Reference "GPx.2.selenocysteine.notechis_scutatus.GCF_900518725_1_TS10Xv2-PRI_genomic";
NW_020716662.1	selenoprofiles_secposition	Selenocysteine	5007674	5007676	.	+	.	phase "."; gene_id "Sec1:GPx.2.selenocysteine"; transcript_id "Sec1:GPx.2.selenocysteine"; Reference "GPx.2.selenocysteine.notechis_scutatus.GCF_900518725_1_TS10Xv2-PRI_genomic";
NW_020716623.1	selenoprofiles_genewise	CDS	17192208	17192432	.	-	.	phase "."; gene_id "GPx.4.selenocysteine"; transcript_id "GPx.4.selenocysteine"; Reference "GPx.4.selenocysteine.notechis_scutatus.GCF_900518725_1_TS10Xv2-PRI_genomic";
NW_020716623.1	selenoprofiles_genewise	CDS	17188688	17189038	.	-	.	phase "."; gene_id "GPx.4.selenocysteine"; transcript_id "GPx.4.selenocysteine"; Reference "GPx.4.selenocysteine.notechis_scutatus.GCF_900518725_1_TS10Xv2-PRI_genomic";
NW_020716623.1	selenoprofiles_secposition	Selenocysteine	17192310	17192312	.	-	.	phase "."; gene_id "Sec1:GPx.4.selenocysteine"; transcript_id "Sec1:GPx.4.selenocysteine"; Reference "GPx.4.selenocysteine.notechis_scutatus.GCF_900518725_1_TS10Xv2-PRI_genomic";
NW_020716615.1	selenoprofiles_genewise	CDS	3186391	3186562	.	-	.	phase "."; gene_id "GPx.10.selenocysteine"; transcript_id "GPx.10.selenocysteine"; Reference "GPx.10.selenocysteine.notechis_scutatus.GCF_900518725_1_TS10Xv2-PRI_genomic";
NW_020716615.1	selenoprofiles_genewise	CDS	3184705	3184822	.	-	.	phase "."; gene_id "GPx.10.selenocysteine"; transcript_id "GPx.10.selenocysteine"; Reference "GPx.10.selenocysteine.notechis_scutatus.GCF_900518725_1_TS10Xv2-PRI_genomic";
NW_020716615.1	selenoprofiles_genewise	CDS	3183714	3183813	.	-	.	phase "."; gene_id "GPx.10.selenocysteine"; transcript_id "GPx.10.selenocysteine"; Reference "GPx.10.selenocysteine.notechis_scutatus.GCF_900518725_1_TS10Xv2-PRI_genomic";
NW_020716615.1	selenoprofiles_genewise	CDS	3182659	3182865	.	-	.	phase "."; gene_id "GPx.10.selenocysteine"; transcript_id "GPx.10.selenocysteine"; Reference "GPx.10.selenocysteine.notechis_scutatus.GCF_900518725_1_TS10Xv2-PRI_genomic";
NW_020716615.1	selenoprofiles_secposition	Selenocysteine	3186413	3186415	.	-	.	phase "."; gene_id "Sec1:GPx.10.selenocysteine"; transcript_id "Sec1:GPx.10.selenocysteine"; Reference "GPx.10.selenocysteine.notechis_scutatus.GCF_900518725_1_TS10Xv2-PRI_genomic";
NW_020716670.1	selenoprofiles_genewise	CDS	5814748	5814915	.	+	.	phase "."; gene_id "Sel15.3.selenocysteine"; transcript_id "Sel15.3.selenocysteine"; Reference "Sel15.3.selenocysteine.notechis_scutatus.GCF_900518725_1_TS10Xv2-PRI_genomic";
NW_020716670.1	selenoprofiles_genewise	CDS	5827887	5827950	.	+	.	phase "."; gene_id "Sel15.3.selenocysteine"; transcript_id "Sel15.3.selenocysteine"; Reference "Sel15.3.selenocysteine.notechis_scutatus.GCF_900518725_1_TS10Xv2-PRI_genomic";
NW_020716670.1	selenoprofiles_genewise	CDS	5833927	5833976	.	+	.	phase "."; gene_id "Sel15.3.selenocysteine"; transcript_id "Sel15.3.selenocysteine"; Reference "Sel15.3.selenocysteine.notechis_scutatus.GCF_900518725_1_TS10Xv2-PRI_genomic";
NW_020716670.1	selenoprofiles_genewise	CDS	5835618	5835749	.	+	.	phase "."; gene_id "Sel15.3.selenocysteine"; transcript_id "Sel15.3.selenocysteine"; Reference "Sel15.3.selenocysteine.notechis_scutatus.GCF_900518725_1_TS10Xv2-PRI_genomic";
NW_020716670.1	selenoprofiles_secposition	Selenocysteine	5827920	5827922	.	+	.	phase "."; gene_id "Sec1:Sel15.3.selenocysteine"; transcript_id "Sec1:Sel15.3.selenocysteine"; Reference "Sel15.3.selenocysteine.notechis_scutatus.GCF_900518725_1_TS10Xv2-PRI_genomic";
NW_020716815.1	selenoprofiles_genewise	CDS	463250	463398	.	-	.	phase "."; gene_id "SelH.1.selenocysteine"; transcript_id "SelH.1.selenocysteine"; Reference "SelH.1.selenocysteine.notechis_scutatus.GCF_900518725_1_TS10Xv2-PRI_genomic";
NW_020716815.1	selenoprofiles_genewise	CDS	461949	462094	.	-	.	phase "."; gene_id "SelH.1.selenocysteine"; transcript_id "SelH.1.selenocysteine"; Reference "SelH.1.selenocysteine.notechis_scutatus.GCF_900518725_1_TS10Xv2-PRI_genomic";
NW_020716815.1	selenoprofiles_genewise	CDS	457600	457718	.	-	.	phase "."; gene_id "SelH.1.selenocysteine"; transcript_id "SelH.1.selenocysteine"; Reference "SelH.1.selenocysteine.notechis_scutatus.GCF_900518725_1_TS10Xv2-PRI_genomic";
NW_020716815.1	selenoprofiles_secposition	Selenocysteine	462085	462087	.	-	.	phase "."; gene_id "Sec1:SelH.1.selenocysteine"; transcript_id "Sec1:SelH.1.selenocysteine"; Reference "SelH.1.selenocysteine.notechis_scutatus.GCF_900518725_1_TS10Xv2-PRI_genomic";
NW_020716649.1	selenoprofiles_genewise	CDS	3752338	3752409	.	+	.	phase "."; gene_id "SelI.2.selenocysteine"; transcript_id "SelI.2.selenocysteine"; Reference "SelI.2.selenocysteine.notechis_scutatus.GCF_900518725_1_TS10Xv2-PRI_genomic";
NW_020716649.1	selenoprofiles_genewise	CDS	3767438	3767506	.	+	.	phase "."; gene_id "SelI.2.selenocysteine"; transcript_id "SelI.2.selenocysteine"; Reference "SelI.2.selenocysteine.notechis_scutatus.GCF_900518725_1_TS10Xv2-PRI_genomic";
NW_020716649.1	selenoprofiles_genewise	CDS	3767839	3767947	.	+	.	phase "."; gene_id "SelI.2.selenocysteine"; transcript_id "SelI.2.selenocysteine"; Reference "SelI.2.selenocysteine.notechis_scutatus.GCF_900518725_1_TS10Xv2-PRI_genomic";
NW_020716649.1	selenoprofiles_genewise	CDS	3775635	3775709	.	+	.	phase "."; gene_id "SelI.2.selenocysteine"; transcript_id "SelI.2.selenocysteine"; Reference "SelI.2.selenocysteine.notechis_scutatus.GCF_900518725_1_TS10Xv2-PRI_genomic";
NW_020716649.1	selenoprofiles_genewise	CDS	3776576	3776838	.	+	.	phase "."; gene_id "SelI.2.selenocysteine"; transcript_id "SelI.2.selenocysteine"; Reference "SelI.2.selenocysteine.notechis_scutatus.GCF_900518725_1_TS10Xv2-PRI_genomic";
NW_020716649.1	selenoprofiles_genewise	CDS	3780144	3780252	.	+	.	phase "."; gene_id "SelI.2.selenocysteine"; transcript_id "SelI.2.selenocysteine"; Reference "SelI.2.selenocysteine.notechis_scutatus.GCF_900518725_1_TS10Xv2-PRI_genomic";
NW_020716649.1	selenoprofiles_genewise	CDS	3783037	3783085	.	+	.	phase "."; gene_id "SelI.2.selenocysteine"; transcript_id "SelI.2.selenocysteine"; Reference "SelI.2.selenocysteine.notechis_scutatus.GCF_900518725_1_TS10Xv2-PRI_genomic";
NW_020716649.1	selenoprofiles_genewise	CDS	3783346	3783526	.	+	.	phase "."; gene_id "SelI.2.selenocysteine"; transcript_id "SelI.2.selenocysteine"; Reference "SelI.2.selenocysteine.notechis_scutatus.GCF_900518725_1_TS10Xv2-PRI_genomic";
NW_020716649.1	selenoprofiles_genewise	CDS	3785183	3785365	.	+	.	phase "."; gene_id "SelI.2.selenocysteine"; transcript_id "SelI.2.selenocysteine"; Reference "SelI.2.selenocysteine.notechis_scutatus.GCF_900518725_1_TS10Xv2-PRI_genomic";
NW_020716649.1	selenoprofiles_genewise	CDS	3787082	3787210	.	+	.	phase "."; gene_id "SelI.2.selenocysteine"; transcript_id "SelI.2.selenocysteine"; Reference "SelI.2.selenocysteine.notechis_scutatus.GCF_900518725_1_TS10Xv2-PRI_genomic";
NW_020716649.1	selenoprofiles_secposition	Selenocysteine	3787145	3787147	.	+	.	phase "."; gene_id "Sec1:SelI.2.selenocysteine"; transcript_id "Sec1:SelI.2.selenocysteine"; Reference "SelI.2.selenocysteine.notechis_scutatus.GCF_900518725_1_TS10Xv2-PRI_genomic";
NW_020716613.1	selenoprofiles_genewise	CDS	3675271	3675410	.	-	.	phase "."; gene_id "SelK.1.selenocysteine"; transcript_id "SelK.1.selenocysteine"; Reference "SelK.1.selenocysteine.notechis_scutatus.GCF_900518725_1_TS10Xv2-PRI_genomic";
NW_020716613.1	selenoprofiles_genewise	CDS	3673897	3673974	.	-	.	phase "."; gene_id "SelK.1.selenocysteine"; transcript_id "SelK.1.selenocysteine"; Reference "SelK.1.selenocysteine.notechis_scutatus.GCF_900518725_1_TS10Xv2-PRI_genomic";
NW_020716613.1	selenoprofiles_genewise	CDS	3672818	3672911	.	-	.	phase "."; gene_id "SelK.1.selenocysteine"; transcript_id "SelK.1.selenocysteine"; Reference "SelK.1.selenocysteine.notechis_scutatus.GCF_900518725_1_TS10Xv2-PRI_genomic";
NW_020716613.1	selenoprofiles_secposition	Selenocysteine	3672827	3672829	.	-	.	phase "."; gene_id "Sec1:SelK.1.selenocysteine"; transcript_id "Sec1:SelK.1.selenocysteine"; Reference "SelK.1.selenocysteine.notechis_scutatus.GCF_900518725_1_TS10Xv2-PRI_genomic";
NW_020717000.1	selenoprofiles_exonerate	CDS	158975	159085	.	+	.	phase "."; gene_id "SelM.1.selenocysteine"; transcript_id "SelM.1.selenocysteine"; Reference "SelM.1.selenocysteine.notechis_scutatus.GCF_900518725_1_TS10Xv2-PRI_genomic";
NW_020717000.1	selenoprofiles_exonerate	CDS	162807	162842	.	+	.	phase "."; gene_id "SelM.1.selenocysteine"; transcript_id "SelM.1.selenocysteine"; Reference "SelM.1.selenocysteine.notechis_scutatus.GCF_900518725_1_TS10Xv2-PRI_genomic";
NW_020717000.1	selenoprofiles_exonerate	CDS	165069	165185	.	+	.	phase "."; gene_id "SelM.1.selenocysteine"; transcript_id "SelM.1.selenocysteine"; Reference "SelM.1.selenocysteine.notechis_scutatus.GCF_900518725_1_TS10Xv2-PRI_genomic";
NW_020717000.1	selenoprofiles_exonerate	CDS	166037	166231	.	+	.	phase "."; gene_id "SelM.1.selenocysteine"; transcript_id "SelM.1.selenocysteine"; Reference "SelM.1.selenocysteine.notechis_scutatus.GCF_900518725_1_TS10Xv2-PRI_genomic";
NW_020717000.1	selenoprofiles_secposition	Selenocysteine	162819	162821	.	+	.	phase "."; gene_id "Sec1:SelM.1.selenocysteine"; transcript_id "Sec1:SelM.1.selenocysteine"; Reference "SelM.1.selenocysteine.notechis_scutatus.GCF_900518725_1_TS10Xv2-PRI_genomic";
NW_020716691.1	selenoprofiles_genewise	CDS	1155117	1155320	.	+	.	phase "."; gene_id "SelN.8.selenocysteine"; transcript_id "SelN.8.selenocysteine"; Reference "SelN.8.selenocysteine.notechis_scutatus.GCF_900518725_1_TS10Xv2-PRI_genomic";
NW_020716691.1	selenoprofiles_genewise	CDS	1161991	1162108	.	+	.	phase "."; gene_id "SelN.8.selenocysteine"; transcript_id "SelN.8.selenocysteine"; Reference "SelN.8.selenocysteine.notechis_scutatus.GCF_900518725_1_TS10Xv2-PRI_genomic";
NW_020716691.1	selenoprofiles_genewise	CDS	1168488	1168618	.	+	.	phase "."; gene_id "SelN.8.selenocysteine"; transcript_id "SelN.8.selenocysteine"; Reference "SelN.8.selenocysteine.notechis_scutatus.GCF_900518725_1_TS10Xv2-PRI_genomic";
NW_020716691.1	selenoprofiles_genewise	CDS	1169243	1169455	.	+	.	phase "."; gene_id "SelN.8.selenocysteine"; transcript_id "SelN.8.selenocysteine"; Reference "SelN.8.selenocysteine.notechis_scutatus.GCF_900518725_1_TS10Xv2-PRI_genomic";
NW_020716691.1	selenoprofiles_genewise	CDS	1170415	1170539	.	+	.	phase "."; gene_id "SelN.8.selenocysteine"; transcript_id "SelN.8.selenocysteine"; Reference "SelN.8.selenocysteine.notechis_scutatus.GCF_900518725_1_TS10Xv2-PRI_genomic";
NW_020716691.1	selenoprofiles_genewise	CDS	1172782	1172919	.	+	.	phase "."; gene_id "SelN.8.selenocysteine"; transcript_id "SelN.8.selenocysteine"; Reference "SelN.8.selenocysteine.notechis_scutatus.GCF_900518725_1_TS10Xv2-PRI_genomic";
NW_020716691.1	selenoprofiles_genewise	CDS	1173599	1173680	.	+	.	phase "."; gene_id "SelN.8.selenocysteine"; transcript_id "SelN.8.selenocysteine"; Reference "SelN.8.selenocysteine.notechis_scutatus.GCF_900518725_1_TS10Xv2-PRI_genomic";
NW_020716691.1	selenoprofiles_genewise	CDS	1173972	1174154	.	+	.	phase "."; gene_id "SelN.8.selenocysteine"; transcript_id "SelN.8.selenocysteine"; Reference "SelN.8.selenocysteine.notechis_scutatus.GCF_900518725_1_TS10Xv2-PRI_genomic";
NW_020716691.1	selenoprofiles_genewise	CDS	1174419	1174524	.	+	.	phase "."; gene_id "SelN.8.selenocysteine"; transcript_id "SelN.8.selenocysteine"; Reference "SelN.8.selenocysteine.notechis_scutatus.GCF_900518725_1_TS10Xv2-PRI_genomic";
NW_020716691.1	selenoprofiles_genewise	CDS	1175649	1175761	.	+	.	phase "."; gene_id "SelN.8.selenocysteine"; transcript_id "SelN.8.selenocysteine"; Reference "SelN.8.selenocysteine.notechis_scutatus.GCF_900518725_1_TS10Xv2-PRI_genomic";
NW_020716691.1	selenoprofiles_genewise	CDS	1176993	1177091	.	+	.	phase "."; gene_id "SelN.8.selenocysteine"; transcript_id "SelN.8.selenocysteine"; Reference "SelN.8.selenocysteine.notechis_scutatus.GCF_900518725_1_TS10Xv2-PRI_genomic";
NW_020716691.1	selenoprofiles_genewise	CDS	1178121	1178285	.	+	.	phase "."; gene_id "SelN.8.selenocysteine"; transcript_id "SelN.8.selenocysteine"; Reference "SelN.8.selenocysteine.notechis_scutatus.GCF_900518725_1_TS10Xv2-PRI_genomic";
NW_020716691.1	selenoprofiles_secposition	Selenocysteine	1174521	1174523	.	+	.	phase "."; gene_id "Sec1:SelN.8.selenocysteine"; transcript_id "Sec1:SelN.8.selenocysteine"; Reference "SelN.8.selenocysteine.notechis_scutatus.GCF_900518725_1_TS10Xv2-PRI_genomic";
NW_020716637.1	selenoprofiles_genewise	CDS	1845707	1846242	.	+	.	phase "."; gene_id "SelO.1.selenocysteine"; transcript_id "SelO.1.selenocysteine"; Reference "SelO.1.selenocysteine.notechis_scutatus.GCF_900518725_1_TS10Xv2-PRI_genomic";
NW_020716637.1	selenoprofiles_genewise	CDS	1850910	1851113	.	+	.	phase "."; gene_id "SelO.1.selenocysteine"; transcript_id "SelO.1.selenocysteine"; Reference "SelO.1.selenocysteine.notechis_scutatus.GCF_900518725_1_TS10Xv2-PRI_genomic";
NW_020716637.1	selenoprofiles_genewise	CDS	1851637	1851817	.	+	.	phase "."; gene_id "SelO.1.selenocysteine"; transcript_id "SelO.1.selenocysteine"; Reference "SelO.1.selenocysteine.notechis_scutatus.GCF_900518725_1_TS10Xv2-PRI_genomic";
NW_020716637.1	selenoprofiles_genewise	CDS	1852434	1852564	.	+	.	phase "."; gene_id "SelO.1.selenocysteine"; transcript_id "SelO.1.selenocysteine"; Reference "SelO.1.selenocysteine.notechis_scutatus.GCF_900518725_1_TS10Xv2-PRI_genomic";
NW_020716637.1	selenoprofiles_genewise	CDS	1853788	1854068	.	+	.	phase "."; gene_id "SelO.1.selenocysteine"; transcript_id "SelO.1.selenocysteine"; Reference "SelO.1.selenocysteine.notechis_scutatus.GCF_900518725_1_TS10Xv2-PRI_genomic";
NW_020716637.1	selenoprofiles_genewise	CDS	1854254	1854404	.	+	.	phase "."; gene_id "SelO.1.selenocysteine"; transcript_id "SelO.1.selenocysteine"; Reference "SelO.1.selenocysteine.notechis_scutatus.GCF_900518725_1_TS10Xv2-PRI_genomic";
NW_020716637.1	selenoprofiles_genewise	CDS	1857325	1857510	.	+	.	phase "."; gene_id "SelO.1.selenocysteine"; transcript_id "SelO.1.selenocysteine"; Reference "SelO.1.selenocysteine.notechis_scutatus.GCF_900518725_1_TS10Xv2-PRI_genomic";
NW_020716637.1	selenoprofiles_genewise	CDS	1857823	1857979	.	+	.	phase "."; gene_id "SelO.1.selenocysteine"; transcript_id "SelO.1.selenocysteine"; Reference "SelO.1.selenocysteine.notechis_scutatus.GCF_900518725_1_TS10Xv2-PRI_genomic";
NW_020716637.1	selenoprofiles_genewise	CDS	1858279	1858485	.	+	.	phase "."; gene_id "SelO.1.selenocysteine"; transcript_id "SelO.1.selenocysteine"; Reference "SelO.1.selenocysteine.notechis_scutatus.GCF_900518725_1_TS10Xv2-PRI_genomic";
NW_020716637.1	selenoprofiles_secposition	Selenocysteine	1858474	1858476	.	+	.	phase "."; gene_id "Sec1:SelO.1.selenocysteine"; transcript_id "Sec1:SelO.1.selenocysteine"; Reference "SelO.1.selenocysteine.notechis_scutatus.GCF_900518725_1_TS10Xv2-PRI_genomic";
NW_020716624.1	selenoprofiles_genewise	CDS	2004382	2004602	.	-	.	phase "."; gene_id "SelP.4.selenocysteine"; transcript_id "SelP.4.selenocysteine"; Reference "SelP.4.selenocysteine.notechis_scutatus.GCF_900518725_1_TS10Xv2-PRI_genomic";
NW_020716624.1	selenoprofiles_genewise	CDS	2003630	2003842	.	-	.	phase "."; gene_id "SelP.4.selenocysteine"; transcript_id "SelP.4.selenocysteine"; Reference "SelP.4.selenocysteine.notechis_scutatus.GCF_900518725_1_TS10Xv2-PRI_genomic";
NW_020716624.1	selenoprofiles_genewise	CDS	2002927	2003065	.	-	.	phase "."; gene_id "SelP.4.selenocysteine"; transcript_id "SelP.4.selenocysteine"; Reference "SelP.4.selenocysteine.notechis_scutatus.GCF_900518725_1_TS10Xv2-PRI_genomic";
NW_020716624.1	selenoprofiles_genewise	CDS	2002333	2002557	.	-	.	phase "."; gene_id "SelP.4.selenocysteine"; transcript_id "SelP.4.selenocysteine"; Reference "SelP.4.selenocysteine.notechis_scutatus.GCF_900518725_1_TS10Xv2-PRI_genomic";
NW_020716624.1	selenoprofiles_secposition	Selenocysteine	2004408	2004410	.	-	.	phase "."; gene_id "Sec1:SelP.4.selenocysteine"; transcript_id "Sec1:SelP.4.selenocysteine"; Reference "SelP.4.selenocysteine.notechis_scutatus.GCF_900518725_1_TS10Xv2-PRI_genomic";
NW_020716810.1	selenoprofiles_blast	CDS	1066602	1066823	.	+	.	phase "."; gene_id "SelR.1.selenocysteine"; transcript_id "SelR.1.selenocysteine"; Reference "SelR.1.selenocysteine.notechis_scutatus.GCF_900518725_1_TS10Xv2-PRI_genomic";
NW_020716810.1	selenoprofiles_blast	CDS	1067708	1067890	.	+	.	phase "."; gene_id "SelR.1.selenocysteine"; transcript_id "SelR.1.selenocysteine"; Reference "SelR.1.selenocysteine.notechis_scutatus.GCF_900518725_1_TS10Xv2-PRI_genomic";
NW_020716810.1	selenoprofiles_secposition	Selenocysteine	1067786	1067788	.	+	.	phase "."; gene_id "Sec1:SelR.1.selenocysteine"; transcript_id "Sec1:SelR.1.selenocysteine"; Reference "SelR.1.selenocysteine.notechis_scutatus.GCF_900518725_1_TS10Xv2-PRI_genomic";
NW_020716660.1	selenoprofiles_exonerate	CDS	1162157	1162304	.	+	.	phase "."; gene_id "SelS.5.selenocysteine"; transcript_id "SelS.5.selenocysteine"; Reference "SelS.5.selenocysteine.notechis_scutatus.GCF_900518725_1_TS10Xv2-PRI_genomic";
NW_020716660.1	selenoprofiles_exonerate	CDS	1163174	1163292	.	+	.	phase "."; gene_id "SelS.5.selenocysteine"; transcript_id "SelS.5.selenocysteine"; Reference "SelS.5.selenocysteine.notechis_scutatus.GCF_900518725_1_TS10Xv2-PRI_genomic";
NW_020716660.1	selenoprofiles_exonerate	CDS	1165348	1165437	.	+	.	phase "."; gene_id "SelS.5.selenocysteine"; transcript_id "SelS.5.selenocysteine"; Reference "SelS.5.selenocysteine.notechis_scutatus.GCF_900518725_1_TS10Xv2-PRI_genomic";
NW_020716660.1	selenoprofiles_exonerate	CDS	1165526	1165604	.	+	.	phase "."; gene_id "SelS.5.selenocysteine"; transcript_id "SelS.5.selenocysteine"; Reference "SelS.5.selenocysteine.notechis_scutatus.GCF_900518725_1_TS10Xv2-PRI_genomic";
NW_020716660.1	selenoprofiles_exonerate	CDS	1167904	1167989	.	+	.	phase "."; gene_id "SelS.5.selenocysteine"; transcript_id "SelS.5.selenocysteine"; Reference "SelS.5.selenocysteine.notechis_scutatus.GCF_900518725_1_TS10Xv2-PRI_genomic";
NW_020716660.1	selenoprofiles_secposition	Selenocysteine	1167981	1167983	.	+	.	phase "."; gene_id "Sec1:SelS.5.selenocysteine"; transcript_id "Sec1:SelS.5.selenocysteine"; Reference "SelS.5.selenocysteine.notechis_scutatus.GCF_900518725_1_TS10Xv2-PRI_genomic";
NW_020716613.1	selenoprofiles_genewise	CDS	10507209	10507331	.	+	.	phase "."; gene_id "TR.4.selenocysteine"; transcript_id "TR.4.selenocysteine"; Reference "TR.4.selenocysteine.notechis_scutatus.GCF_900518725_1_TS10Xv2-PRI_genomic";
NW_020716613.1	selenoprofiles_genewise	CDS	10515908	10515968	.	+	.	phase "."; gene_id "TR.4.selenocysteine"; transcript_id "TR.4.selenocysteine"; Reference "TR.4.selenocysteine.notechis_scutatus.GCF_900518725_1_TS10Xv2-PRI_genomic";
NW_020716613.1	selenoprofiles_genewise	CDS	10519584	10519693	.	+	.	phase "."; gene_id "TR.4.selenocysteine"; transcript_id "TR.4.selenocysteine"; Reference "TR.4.selenocysteine.notechis_scutatus.GCF_900518725_1_TS10Xv2-PRI_genomic";
NW_020716613.1	selenoprofiles_genewise	CDS	10520376	10520495	.	+	.	phase "."; gene_id "TR.4.selenocysteine"; transcript_id "TR.4.selenocysteine"; Reference "TR.4.selenocysteine.notechis_scutatus.GCF_900518725_1_TS10Xv2-PRI_genomic";
NW_020716613.1	selenoprofiles_genewise	CDS	10523077	10523149	.	+	.	phase "."; gene_id "TR.4.selenocysteine"; transcript_id "TR.4.selenocysteine"; Reference "TR.4.selenocysteine.notechis_scutatus.GCF_900518725_1_TS10Xv2-PRI_genomic";
NW_020716613.1	selenoprofiles_genewise	CDS	10524161	10524280	.	+	.	phase "."; gene_id "TR.4.selenocysteine"; transcript_id "TR.4.selenocysteine"; Reference "TR.4.selenocysteine.notechis_scutatus.GCF_900518725_1_TS10Xv2-PRI_genomic";
NW_020716613.1	selenoprofiles_genewise	CDS	10525189	10525331	.	+	.	phase "."; gene_id "TR.4.selenocysteine"; transcript_id "TR.4.selenocysteine"; Reference "TR.4.selenocysteine.notechis_scutatus.GCF_900518725_1_TS10Xv2-PRI_genomic";
NW_020716613.1	selenoprofiles_genewise	CDS	10528365	10528480	.	+	.	phase "."; gene_id "TR.4.selenocysteine"; transcript_id "TR.4.selenocysteine"; Reference "TR.4.selenocysteine.notechis_scutatus.GCF_900518725_1_TS10Xv2-PRI_genomic";
NW_020716613.1	selenoprofiles_genewise	CDS	10528571	10528784	.	+	.	phase "."; gene_id "TR.4.selenocysteine"; transcript_id "TR.4.selenocysteine"; Reference "TR.4.selenocysteine.notechis_scutatus.GCF_900518725_1_TS10Xv2-PRI_genomic";
NW_020716613.1	selenoprofiles_genewise	CDS	10528962	10529054	.	+	.	phase "."; gene_id "TR.4.selenocysteine"; transcript_id "TR.4.selenocysteine"; Reference "TR.4.selenocysteine.notechis_scutatus.GCF_900518725_1_TS10Xv2-PRI_genomic";
NW_020716613.1	selenoprofiles_genewise	CDS	10529349	10529425	.	+	.	phase "."; gene_id "TR.4.selenocysteine"; transcript_id "TR.4.selenocysteine"; Reference "TR.4.selenocysteine.notechis_scutatus.GCF_900518725_1_TS10Xv2-PRI_genomic";
NW_020716613.1	selenoprofiles_genewise	CDS	10529916	10530072	.	+	.	phase "."; gene_id "TR.4.selenocysteine"; transcript_id "TR.4.selenocysteine"; Reference "TR.4.selenocysteine.notechis_scutatus.GCF_900518725_1_TS10Xv2-PRI_genomic";
NW_020716613.1	selenoprofiles_genewise	CDS	10530943	10531050	.	+	.	phase "."; gene_id "TR.4.selenocysteine"; transcript_id "TR.4.selenocysteine"; Reference "TR.4.selenocysteine.notechis_scutatus.GCF_900518725_1_TS10Xv2-PRI_genomic";
NW_020716613.1	selenoprofiles_genewise	CDS	10531268	10531363	.	+	.	phase "."; gene_id "TR.4.selenocysteine"; transcript_id "TR.4.selenocysteine"; Reference "TR.4.selenocysteine.notechis_scutatus.GCF_900518725_1_TS10Xv2-PRI_genomic";
NW_020716613.1	selenoprofiles_genewise	CDS	10531985	10532119	.	+	.	phase "."; gene_id "TR.4.selenocysteine"; transcript_id "TR.4.selenocysteine"; Reference "TR.4.selenocysteine.notechis_scutatus.GCF_900518725_1_TS10Xv2-PRI_genomic";
NW_020716613.1	selenoprofiles_genewise	CDS	10533135	10533203	.	+	.	phase "."; gene_id "TR.4.selenocysteine"; transcript_id "TR.4.selenocysteine"; Reference "TR.4.selenocysteine.notechis_scutatus.GCF_900518725_1_TS10Xv2-PRI_genomic";
NW_020716613.1	selenoprofiles_secposition	Selenocysteine	10533195	10533197	.	+	.	phase "."; gene_id "Sec1:TR.4.selenocysteine"; transcript_id "Sec1:TR.4.selenocysteine"; Reference "TR.4.selenocysteine.notechis_scutatus.GCF_900518725_1_TS10Xv2-PRI_genomic";
NW_020716617.1	selenoprofiles_genewise	CDS	14736505	14736564	.	-	.	phase "."; gene_id "TR.12.selenocysteine"; transcript_id "TR.12.selenocysteine"; Reference "TR.12.selenocysteine.notechis_scutatus.GCF_900518725_1_TS10Xv2-PRI_genomic";
NW_020716617.1	selenoprofiles_genewise	CDS	14725829	14725901	.	-	.	phase "."; gene_id "TR.12.selenocysteine"; transcript_id "TR.12.selenocysteine"; Reference "TR.12.selenocysteine.notechis_scutatus.GCF_900518725_1_TS10Xv2-PRI_genomic";
NW_020716617.1	selenoprofiles_genewise	CDS	14725007	14725126	.	-	.	phase "."; gene_id "TR.12.selenocysteine"; transcript_id "TR.12.selenocysteine"; Reference "TR.12.selenocysteine.notechis_scutatus.GCF_900518725_1_TS10Xv2-PRI_genomic";
NW_020716617.1	selenoprofiles_genewise	CDS	14724280	14724425	.	-	.	phase "."; gene_id "TR.12.selenocysteine"; transcript_id "TR.12.selenocysteine"; Reference "TR.12.selenocysteine.notechis_scutatus.GCF_900518725_1_TS10Xv2-PRI_genomic";
NW_020716617.1	selenoprofiles_genewise	CDS	14722002	14722117	.	-	.	phase "."; gene_id "TR.12.selenocysteine"; transcript_id "TR.12.selenocysteine"; Reference "TR.12.selenocysteine.notechis_scutatus.GCF_900518725_1_TS10Xv2-PRI_genomic";
NW_020716617.1	selenoprofiles_genewise	CDS	14719484	14719709	.	-	.	phase "."; gene_id "TR.12.selenocysteine"; transcript_id "TR.12.selenocysteine"; Reference "TR.12.selenocysteine.notechis_scutatus.GCF_900518725_1_TS10Xv2-PRI_genomic";
NW_020716617.1	selenoprofiles_genewise	CDS	14717677	14717769	.	-	.	phase "."; gene_id "TR.12.selenocysteine"; transcript_id "TR.12.selenocysteine"; Reference "TR.12.selenocysteine.notechis_scutatus.GCF_900518725_1_TS10Xv2-PRI_genomic";
NW_020716617.1	selenoprofiles_genewise	CDS	14716558	14716634	.	-	.	phase "."; gene_id "TR.12.selenocysteine"; transcript_id "TR.12.selenocysteine"; Reference "TR.12.selenocysteine.notechis_scutatus.GCF_900518725_1_TS10Xv2-PRI_genomic";
NW_020716617.1	selenoprofiles_genewise	CDS	14715730	14715886	.	-	.	phase "."; gene_id "TR.12.selenocysteine"; transcript_id "TR.12.selenocysteine"; Reference "TR.12.selenocysteine.notechis_scutatus.GCF_900518725_1_TS10Xv2-PRI_genomic";
NW_020716617.1	selenoprofiles_genewise	CDS	14715241	14715348	.	-	.	phase "."; gene_id "TR.12.selenocysteine"; transcript_id "TR.12.selenocysteine"; Reference "TR.12.selenocysteine.notechis_scutatus.GCF_900518725_1_TS10Xv2-PRI_genomic";
NW_020716617.1	selenoprofiles_genewise	CDS	14713634	14713729	.	-	.	phase "."; gene_id "TR.12.selenocysteine"; transcript_id "TR.12.selenocysteine"; Reference "TR.12.selenocysteine.notechis_scutatus.GCF_900518725_1_TS10Xv2-PRI_genomic";
NW_020716617.1	selenoprofiles_genewise	CDS	14711629	14711763	.	-	.	phase "."; gene_id "TR.12.selenocysteine"; transcript_id "TR.12.selenocysteine"; Reference "TR.12.selenocysteine.notechis_scutatus.GCF_900518725_1_TS10Xv2-PRI_genomic";
NW_020716617.1	selenoprofiles_genewise	CDS	14707490	14707558	.	-	.	phase "."; gene_id "TR.12.selenocysteine"; transcript_id "TR.12.selenocysteine"; Reference "TR.12.selenocysteine.notechis_scutatus.GCF_900518725_1_TS10Xv2-PRI_genomic";
NW_020716617.1	selenoprofiles_secposition	Selenocysteine	14707496	14707498	.	-	.	phase "."; gene_id "Sec1:TR.12.selenocysteine"; transcript_id "Sec1:TR.12.selenocysteine"; Reference "TR.12.selenocysteine.notechis_scutatus.GCF_900518725_1_TS10Xv2-PRI_genomic";
NW_020716901.1	selenoprofiles_exonerate	CDS	575562	575630	.	-	.	phase "."; gene_id "TR.30.selenocysteine"; transcript_id "TR.30.selenocysteine"; Reference "TR.30.selenocysteine.notechis_scutatus.GCF_900518725_1_TS10Xv2-PRI_genomic";
NW_020716901.1	selenoprofiles_exonerate	CDS	570727	570793	.	-	.	phase "."; gene_id "TR.30.selenocysteine"; transcript_id "TR.30.selenocysteine"; Reference "TR.30.selenocysteine.notechis_scutatus.GCF_900518725_1_TS10Xv2-PRI_genomic";
NW_020716901.1	selenoprofiles_exonerate	CDS	569303	569359	.	-	.	phase "."; gene_id "TR.30.selenocysteine"; transcript_id "TR.30.selenocysteine"; Reference "TR.30.selenocysteine.notechis_scutatus.GCF_900518725_1_TS10Xv2-PRI_genomic";
NW_020716901.1	selenoprofiles_exonerate	CDS	568050	568194	.	-	.	phase "."; gene_id "TR.30.selenocysteine"; transcript_id "TR.30.selenocysteine"; Reference "TR.30.selenocysteine.notechis_scutatus.GCF_900518725_1_TS10Xv2-PRI_genomic";
NW_020716901.1	selenoprofiles_exonerate	CDS	567350	567424	.	-	.	phase "."; gene_id "TR.30.selenocysteine"; transcript_id "TR.30.selenocysteine"; Reference "TR.30.selenocysteine.notechis_scutatus.GCF_900518725_1_TS10Xv2-PRI_genomic";
NW_020716901.1	selenoprofiles_exonerate	CDS	566022	566100	.	-	.	phase "."; gene_id "TR.30.selenocysteine"; transcript_id "TR.30.selenocysteine"; Reference "TR.30.selenocysteine.notechis_scutatus.GCF_900518725_1_TS10Xv2-PRI_genomic";
NW_020716901.1	selenoprofiles_exonerate	CDS	564480	564542	.	-	.	phase "."; gene_id "TR.30.selenocysteine"; transcript_id "TR.30.selenocysteine"; Reference "TR.30.selenocysteine.notechis_scutatus.GCF_900518725_1_TS10Xv2-PRI_genomic";
NW_020716901.1	selenoprofiles_exonerate	CDS	563596	563667	.	-	.	phase "."; gene_id "TR.30.selenocysteine"; transcript_id "TR.30.selenocysteine"; Reference "TR.30.selenocysteine.notechis_scutatus.GCF_900518725_1_TS10Xv2-PRI_genomic";
NW_020716901.1	selenoprofiles_exonerate	CDS	554596	554697	.	-	.	phase "."; gene_id "TR.30.selenocysteine"; transcript_id "TR.30.selenocysteine"; Reference "TR.30.selenocysteine.notechis_scutatus.GCF_900518725_1_TS10Xv2-PRI_genomic";
NW_020716901.1	selenoprofiles_exonerate	CDS	552861	553035	.	-	.	phase "."; gene_id "TR.30.selenocysteine"; transcript_id "TR.30.selenocysteine"; Reference "TR.30.selenocysteine.notechis_scutatus.GCF_900518725_1_TS10Xv2-PRI_genomic";
NW_020716901.1	selenoprofiles_exonerate	CDS	545970	546106	.	-	.	phase "."; gene_id "TR.30.selenocysteine"; transcript_id "TR.30.selenocysteine"; Reference "TR.30.selenocysteine.notechis_scutatus.GCF_900518725_1_TS10Xv2-PRI_genomic";
NW_020716901.1	selenoprofiles_exonerate	CDS	545096	545191	.	-	.	phase "."; gene_id "TR.30.selenocysteine"; transcript_id "TR.30.selenocysteine"; Reference "TR.30.selenocysteine.notechis_scutatus.GCF_900518725_1_TS10Xv2-PRI_genomic";
NW_020716901.1	selenoprofiles_exonerate	CDS	544351	544443	.	-	.	phase "."; gene_id "TR.30.selenocysteine"; transcript_id "TR.30.selenocysteine"; Reference "TR.30.selenocysteine.notechis_scutatus.GCF_900518725_1_TS10Xv2-PRI_genomic";
NW_020716901.1	selenoprofiles_exonerate	CDS	543677	543748	.	-	.	phase "."; gene_id "TR.30.selenocysteine"; transcript_id "TR.30.selenocysteine"; Reference "TR.30.selenocysteine.notechis_scutatus.GCF_900518725_1_TS10Xv2-PRI_genomic";
NW_020716901.1	selenoprofiles_exonerate	CDS	542972	543069	.	-	.	phase "."; gene_id "TR.30.selenocysteine"; transcript_id "TR.30.selenocysteine"; Reference "TR.30.selenocysteine.notechis_scutatus.GCF_900518725_1_TS10Xv2-PRI_genomic";
NW_020716901.1	selenoprofiles_exonerate	CDS	542097	542226	.	-	.	phase "."; gene_id "TR.30.selenocysteine"; transcript_id "TR.30.selenocysteine"; Reference "TR.30.selenocysteine.notechis_scutatus.GCF_900518725_1_TS10Xv2-PRI_genomic";
NW_020716901.1	selenoprofiles_secposition	Selenocysteine	542103	542105	.	-	.	phase "."; gene_id "Sec1:TR.30.selenocysteine"; transcript_id "Sec1:TR.30.selenocysteine"; Reference "TR.30.selenocysteine.notechis_scutatus.GCF_900518725_1_TS10Xv2-PRI_genomic";
NW_020716611.1	selenoprofiles_genewise	CDS	34989390	34989538	.	+	.	phase "."; gene_id "SelT.3.selenocysteine"; transcript_id "SelT.3.selenocysteine"; Reference "SelT.3.selenocysteine.notechis_scutatus.GCF_900518725_1_TS10Xv2-PRI_genomic";
NW_020716611.1	selenoprofiles_genewise	CDS	34994180	34994290	.	+	.	phase "."; gene_id "SelT.3.selenocysteine"; transcript_id "SelT.3.selenocysteine"; Reference "SelT.3.selenocysteine.notechis_scutatus.GCF_900518725_1_TS10Xv2-PRI_genomic";
NW_020716611.1	selenoprofiles_genewise	CDS	34994687	34994813	.	+	.	phase "."; gene_id "SelT.3.selenocysteine"; transcript_id "SelT.3.selenocysteine"; Reference "SelT.3.selenocysteine.notechis_scutatus.GCF_900518725_1_TS10Xv2-PRI_genomic";
NW_020716611.1	selenoprofiles_genewise	CDS	34996267	34996354	.	+	.	phase "."; gene_id "SelT.3.selenocysteine"; transcript_id "SelT.3.selenocysteine"; Reference "SelT.3.selenocysteine.notechis_scutatus.GCF_900518725_1_TS10Xv2-PRI_genomic";
NW_020716611.1	selenoprofiles_genewise	CDS	34997292	34997416	.	+	.	phase "."; gene_id "SelT.3.selenocysteine"; transcript_id "SelT.3.selenocysteine"; Reference "SelT.3.selenocysteine.notechis_scutatus.GCF_900518725_1_TS10Xv2-PRI_genomic";
NW_020716611.1	selenoprofiles_secposition	Selenocysteine	34994187	34994189	.	+	.	phase "."; gene_id "Sec1:SelT.3.selenocysteine"; transcript_id "Sec1:SelT.3.selenocysteine"; Reference "SelT.3.selenocysteine.notechis_scutatus.GCF_900518725_1_TS10Xv2-PRI_genomic";
NW_026575126.1	selenoprofiles_genewise	CDS	60435052	60436404	.	-	.	phase "."; gene_id "SPS.2.selenocysteine"; transcript_id "SPS.2.selenocysteine"; Reference "SPS.2.selenocysteine.nyctereutes_procyonoides.GCF_905146905_1_NYPRO_anot_genome_genomic";
NW_026575126.1	selenoprofiles_secposition	Selenocysteine	60436219	60436221	.	-	.	phase "."; gene_id "Sec1:SPS.2.selenocysteine"; transcript_id "Sec1:SPS.2.selenocysteine"; Reference "SPS.2.selenocysteine.nyctereutes_procyonoides.GCF_905146905_1_NYPRO_anot_genome_genomic";
NW_026575139.1	selenoprofiles_genewise	CDS	2812144	2813058	.	-	.	phase "."; gene_id "DI.1.selenocysteine"; transcript_id "DI.1.selenocysteine"; Reference "DI.1.selenocysteine.nyctereutes_procyonoides.GCF_905146905_1_NYPRO_anot_genome_genomic";
NW_026575139.1	selenoprofiles_secposition	Selenocysteine	2812549	2812551	.	-	.	phase "."; gene_id "Sec1:DI.1.selenocysteine"; transcript_id "Sec1:DI.1.selenocysteine"; Reference "DI.1.selenocysteine.nyctereutes_procyonoides.GCF_905146905_1_NYPRO_anot_genome_genomic";
NW_026575139.1	selenoprofiles_genewise	CDS	19908417	19908638	.	+	.	phase "."; gene_id "DI.3.selenocysteine"; transcript_id "DI.3.selenocysteine"; Reference "DI.3.selenocysteine.nyctereutes_procyonoides.GCF_905146905_1_NYPRO_anot_genome_genomic";
NW_026575139.1	selenoprofiles_genewise	CDS	19916543	19917118	.	+	.	phase "."; gene_id "DI.3.selenocysteine"; transcript_id "DI.3.selenocysteine"; Reference "DI.3.selenocysteine.nyctereutes_procyonoides.GCF_905146905_1_NYPRO_anot_genome_genomic";
NW_026575139.1	selenoprofiles_secposition	Selenocysteine	19916717	19916719	.	+	.	phase "."; gene_id "Sec1:DI.3.selenocysteine"; transcript_id "Sec1:DI.3.selenocysteine"; Reference "DI.3.selenocysteine.nyctereutes_procyonoides.GCF_905146905_1_NYPRO_anot_genome_genomic";
NW_026575140.1	selenoprofiles_genewise	CDS	34460555	34460876	.	+	.	phase "."; gene_id "DI.6.selenocysteine"; transcript_id "DI.6.selenocysteine"; Reference "DI.6.selenocysteine.nyctereutes_procyonoides.GCF_905146905_1_NYPRO_anot_genome_genomic";
NW_026575140.1	selenoprofiles_genewise	CDS	34468410	34468553	.	+	.	phase "."; gene_id "DI.6.selenocysteine"; transcript_id "DI.6.selenocysteine"; Reference "DI.6.selenocysteine.nyctereutes_procyonoides.GCF_905146905_1_NYPRO_anot_genome_genomic";
NW_026575140.1	selenoprofiles_genewise	CDS	34473549	34473748	.	+	.	phase "."; gene_id "DI.6.selenocysteine"; transcript_id "DI.6.selenocysteine"; Reference "DI.6.selenocysteine.nyctereutes_procyonoides.GCF_905146905_1_NYPRO_anot_genome_genomic";
NW_026575140.1	selenoprofiles_genewise	CDS	34476239	34476331	.	+	.	phase "."; gene_id "DI.6.selenocysteine"; transcript_id "DI.6.selenocysteine"; Reference "DI.6.selenocysteine.nyctereutes_procyonoides.GCF_905146905_1_NYPRO_anot_genome_genomic";
NW_026575140.1	selenoprofiles_secposition	Selenocysteine	34468448	34468450	.	+	.	phase "."; gene_id "Sec1:DI.6.selenocysteine"; transcript_id "Sec1:DI.6.selenocysteine"; Reference "DI.6.selenocysteine.nyctereutes_procyonoides.GCF_905146905_1_NYPRO_anot_genome_genomic";
NW_026575131.1	selenoprofiles_genewise	CDS	40029335	40029595	.	+	.	phase "."; gene_id "GPx.2.selenocysteine"; transcript_id "GPx.2.selenocysteine"; Reference "GPx.2.selenocysteine.nyctereutes_procyonoides.GCF_905146905_1_NYPRO_anot_genome_genomic";
NW_026575131.1	selenoprofiles_genewise	CDS	40029872	40030231	.	+	.	phase "."; gene_id "GPx.2.selenocysteine"; transcript_id "GPx.2.selenocysteine"; Reference "GPx.2.selenocysteine.nyctereutes_procyonoides.GCF_905146905_1_NYPRO_anot_genome_genomic";
NW_026575131.1	selenoprofiles_secposition	Selenocysteine	40029488	40029490	.	+	.	phase "."; gene_id "Sec1:GPx.2.selenocysteine"; transcript_id "Sec1:GPx.2.selenocysteine"; Reference "GPx.2.selenocysteine.nyctereutes_procyonoides.GCF_905146905_1_NYPRO_anot_genome_genomic";
NW_026575131.1	selenoprofiles_blast	CDS	57790005	57790151	.	-	.	phase "."; gene_id "GPx.3.selenocysteine"; transcript_id "GPx.3.selenocysteine"; Reference "GPx.3.selenocysteine.nyctereutes_procyonoides.GCF_905146905_1_NYPRO_anot_genome_genomic";
NW_026575131.1	selenoprofiles_blast	CDS	57789760	57789915	.	-	.	phase "."; gene_id "GPx.3.selenocysteine"; transcript_id "GPx.3.selenocysteine"; Reference "GPx.3.selenocysteine.nyctereutes_procyonoides.GCF_905146905_1_NYPRO_anot_genome_genomic";
NW_026575131.1	selenoprofiles_secposition	Selenocysteine	57790110	57790112	.	-	.	phase "."; gene_id "Sec1:GPx.3.selenocysteine"; transcript_id "Sec1:GPx.3.selenocysteine"; Reference "GPx.3.selenocysteine.nyctereutes_procyonoides.GCF_905146905_1_NYPRO_anot_genome_genomic";
NW_026575139.1	selenoprofiles_genewise	CDS	33294238	33294459	.	+	.	phase "."; gene_id "GPx.6.selenocysteine"; transcript_id "GPx.6.selenocysteine"; Reference "GPx.6.selenocysteine.nyctereutes_procyonoides.GCF_905146905_1_NYPRO_anot_genome_genomic";
NW_026575139.1	selenoprofiles_genewise	CDS	33296928	33297278	.	+	.	phase "."; gene_id "GPx.6.selenocysteine"; transcript_id "GPx.6.selenocysteine"; Reference "GPx.6.selenocysteine.nyctereutes_procyonoides.GCF_905146905_1_NYPRO_anot_genome_genomic";
NW_026575139.1	selenoprofiles_secposition	Selenocysteine	33294355	33294357	.	+	.	phase "."; gene_id "Sec1:GPx.6.selenocysteine"; transcript_id "Sec1:GPx.6.selenocysteine"; Reference "GPx.6.selenocysteine.nyctereutes_procyonoides.GCF_905146905_1_NYPRO_anot_genome_genomic";
NW_026575043.1	selenoprofiles_genewise	CDS	526081	526240	.	+	.	phase "."; gene_id "GPx.8.selenocysteine"; transcript_id "GPx.8.selenocysteine"; Reference "GPx.8.selenocysteine.nyctereutes_procyonoides.GCF_905146905_1_NYPRO_anot_genome_genomic";
NW_026575043.1	selenoprofiles_genewise	CDS	529626	529743	.	+	.	phase "."; gene_id "GPx.8.selenocysteine"; transcript_id "GPx.8.selenocysteine"; Reference "GPx.8.selenocysteine.nyctereutes_procyonoides.GCF_905146905_1_NYPRO_anot_genome_genomic";
NW_026575043.1	selenoprofiles_genewise	CDS	530238	530337	.	+	.	phase "."; gene_id "GPx.8.selenocysteine"; transcript_id "GPx.8.selenocysteine"; Reference "GPx.8.selenocysteine.nyctereutes_procyonoides.GCF_905146905_1_NYPRO_anot_genome_genomic";
NW_026575043.1	selenoprofiles_genewise	CDS	531791	531997	.	+	.	phase "."; gene_id "GPx.8.selenocysteine"; transcript_id "GPx.8.selenocysteine"; Reference "GPx.8.selenocysteine.nyctereutes_procyonoides.GCF_905146905_1_NYPRO_anot_genome_genomic";
NW_026575043.1	selenoprofiles_secposition	Selenocysteine	526216	526218	.	+	.	phase "."; gene_id "Sec1:GPx.8.selenocysteine"; transcript_id "Sec1:GPx.8.selenocysteine"; Reference "GPx.8.selenocysteine.nyctereutes_procyonoides.GCF_905146905_1_NYPRO_anot_genome_genomic";
NW_026575046.1	selenoprofiles_exonerate	CDS	29882582	29882641	.	+	.	phase "."; gene_id "GPx.28.selenocysteine"; transcript_id "GPx.28.selenocysteine"; Reference "GPx.28.selenocysteine.nyctereutes_procyonoides.GCF_905146905_1_NYPRO_anot_genome_genomic";
NW_026575046.1	selenoprofiles_exonerate	CDS	29948418	29948571	.	+	.	phase "."; gene_id "GPx.28.selenocysteine"; transcript_id "GPx.28.selenocysteine"; Reference "GPx.28.selenocysteine.nyctereutes_procyonoides.GCF_905146905_1_NYPRO_anot_genome_genomic";
NW_026575046.1	selenoprofiles_exonerate	CDS	29949773	29949890	.	+	.	phase "."; gene_id "GPx.28.selenocysteine"; transcript_id "GPx.28.selenocysteine"; Reference "GPx.28.selenocysteine.nyctereutes_procyonoides.GCF_905146905_1_NYPRO_anot_genome_genomic";
NW_026575046.1	selenoprofiles_exonerate	CDS	29950350	29950449	.	+	.	phase "."; gene_id "GPx.28.selenocysteine"; transcript_id "GPx.28.selenocysteine"; Reference "GPx.28.selenocysteine.nyctereutes_procyonoides.GCF_905146905_1_NYPRO_anot_genome_genomic";
NW_026575046.1	selenoprofiles_exonerate	CDS	29950866	29951087	.	+	.	phase "."; gene_id "GPx.28.selenocysteine"; transcript_id "GPx.28.selenocysteine"; Reference "GPx.28.selenocysteine.nyctereutes_procyonoides.GCF_905146905_1_NYPRO_anot_genome_genomic";
NW_026575046.1	selenoprofiles_secposition	Selenocysteine	29948547	29948549	.	+	.	phase "."; gene_id "Sec1:GPx.28.selenocysteine"; transcript_id "Sec1:GPx.28.selenocysteine"; Reference "GPx.28.selenocysteine.nyctereutes_procyonoides.GCF_905146905_1_NYPRO_anot_genome_genomic";
NW_026575046.1	selenoprofiles_exonerate	CDS	21020280	21020344	.	+	.	phase "."; gene_id "GPx.29.selenocysteine"; transcript_id "GPx.29.selenocysteine"; Reference "GPx.29.selenocysteine.nyctereutes_procyonoides.GCF_905146905_1_NYPRO_anot_genome_genomic";
NW_026575046.1	selenoprofiles_exonerate	CDS	21059250	21059307	.	+	.	phase "."; gene_id "GPx.29.selenocysteine"; transcript_id "GPx.29.selenocysteine"; Reference "GPx.29.selenocysteine.nyctereutes_procyonoides.GCF_905146905_1_NYPRO_anot_genome_genomic";
NW_026575046.1	selenoprofiles_exonerate	CDS	21192079	21192201	.	+	.	phase "."; gene_id "GPx.29.selenocysteine"; transcript_id "GPx.29.selenocysteine"; Reference "GPx.29.selenocysteine.nyctereutes_procyonoides.GCF_905146905_1_NYPRO_anot_genome_genomic";
NW_026575046.1	selenoprofiles_secposition	Selenocysteine	21192109	21192111	.	+	.	phase "."; gene_id "Sec1:GPx.29.selenocysteine"; transcript_id "Sec1:GPx.29.selenocysteine"; Reference "GPx.29.selenocysteine.nyctereutes_procyonoides.GCF_905146905_1_NYPRO_anot_genome_genomic";
NW_026575126.1	selenoprofiles_genewise	CDS	16417975	16418049	.	-	.	phase "."; gene_id "Sel15.3.selenocysteine"; transcript_id "Sel15.3.selenocysteine"; Reference "Sel15.3.selenocysteine.nyctereutes_procyonoides.GCF_905146905_1_NYPRO_anot_genome_genomic";
NW_026575126.1	selenoprofiles_genewise	CDS	16409699	16409866	.	-	.	phase "."; gene_id "Sel15.3.selenocysteine"; transcript_id "Sel15.3.selenocysteine"; Reference "Sel15.3.selenocysteine.nyctereutes_procyonoides.GCF_905146905_1_NYPRO_anot_genome_genomic";
NW_026575126.1	selenoprofiles_genewise	CDS	16393103	16393166	.	-	.	phase "."; gene_id "Sel15.3.selenocysteine"; transcript_id "Sel15.3.selenocysteine"; Reference "Sel15.3.selenocysteine.nyctereutes_procyonoides.GCF_905146905_1_NYPRO_anot_genome_genomic";
NW_026575126.1	selenoprofiles_genewise	CDS	16381382	16381431	.	-	.	phase "."; gene_id "Sel15.3.selenocysteine"; transcript_id "Sel15.3.selenocysteine"; Reference "Sel15.3.selenocysteine.nyctereutes_procyonoides.GCF_905146905_1_NYPRO_anot_genome_genomic";
NW_026575126.1	selenoprofiles_genewise	CDS	16378871	16379002	.	-	.	phase "."; gene_id "Sel15.3.selenocysteine"; transcript_id "Sel15.3.selenocysteine"; Reference "Sel15.3.selenocysteine.nyctereutes_procyonoides.GCF_905146905_1_NYPRO_anot_genome_genomic";
NW_026575126.1	selenoprofiles_secposition	Selenocysteine	16393131	16393133	.	-	.	phase "."; gene_id "Sec1:Sel15.3.selenocysteine"; transcript_id "Sec1:Sel15.3.selenocysteine"; Reference "Sel15.3.selenocysteine.nyctereutes_procyonoides.GCF_905146905_1_NYPRO_anot_genome_genomic";
NW_026575134.1	selenoprofiles_genewise	CDS	38261979	38262121	.	-	.	phase "."; gene_id "SelH.1.selenocysteine"; transcript_id "SelH.1.selenocysteine"; Reference "SelH.1.selenocysteine.nyctereutes_procyonoides.GCF_905146905_1_NYPRO_anot_genome_genomic";
NW_026575134.1	selenoprofiles_genewise	CDS	38261747	38261892	.	-	.	phase "."; gene_id "SelH.1.selenocysteine"; transcript_id "SelH.1.selenocysteine"; Reference "SelH.1.selenocysteine.nyctereutes_procyonoides.GCF_905146905_1_NYPRO_anot_genome_genomic";
NW_026575134.1	selenoprofiles_genewise	CDS	38261542	38261642	.	-	.	phase "."; gene_id "SelH.1.selenocysteine"; transcript_id "SelH.1.selenocysteine"; Reference "SelH.1.selenocysteine.nyctereutes_procyonoides.GCF_905146905_1_NYPRO_anot_genome_genomic";
NW_026575134.1	selenoprofiles_secposition	Selenocysteine	38261883	38261885	.	-	.	phase "."; gene_id "Sec1:SelH.1.selenocysteine"; transcript_id "Sec1:SelH.1.selenocysteine"; Reference "SelH.1.selenocysteine.nyctereutes_procyonoides.GCF_905146905_1_NYPRO_anot_genome_genomic";
NW_026575048.1	selenoprofiles_genewise	CDS	20287903	20287959	.	+	.	phase "."; gene_id "SelI.3.selenocysteine"; transcript_id "SelI.3.selenocysteine"; Reference "SelI.3.selenocysteine.nyctereutes_procyonoides.GCF_905146905_1_NYPRO_anot_genome_genomic";
NW_026575048.1	selenoprofiles_genewise	CDS	20305390	20305458	.	+	.	phase "."; gene_id "SelI.3.selenocysteine"; transcript_id "SelI.3.selenocysteine"; Reference "SelI.3.selenocysteine.nyctereutes_procyonoides.GCF_905146905_1_NYPRO_anot_genome_genomic";
NW_026575048.1	selenoprofiles_genewise	CDS	20305913	20306021	.	+	.	phase "."; gene_id "SelI.3.selenocysteine"; transcript_id "SelI.3.selenocysteine"; Reference "SelI.3.selenocysteine.nyctereutes_procyonoides.GCF_905146905_1_NYPRO_anot_genome_genomic";
NW_026575048.1	selenoprofiles_genewise	CDS	20308156	20308230	.	+	.	phase "."; gene_id "SelI.3.selenocysteine"; transcript_id "SelI.3.selenocysteine"; Reference "SelI.3.selenocysteine.nyctereutes_procyonoides.GCF_905146905_1_NYPRO_anot_genome_genomic";
NW_026575048.1	selenoprofiles_genewise	CDS	20312108	20312370	.	+	.	phase "."; gene_id "SelI.3.selenocysteine"; transcript_id "SelI.3.selenocysteine"; Reference "SelI.3.selenocysteine.nyctereutes_procyonoides.GCF_905146905_1_NYPRO_anot_genome_genomic";
NW_026575048.1	selenoprofiles_genewise	CDS	20313324	20313432	.	+	.	phase "."; gene_id "SelI.3.selenocysteine"; transcript_id "SelI.3.selenocysteine"; Reference "SelI.3.selenocysteine.nyctereutes_procyonoides.GCF_905146905_1_NYPRO_anot_genome_genomic";
NW_026575048.1	selenoprofiles_genewise	CDS	20318863	20318911	.	+	.	phase "."; gene_id "SelI.3.selenocysteine"; transcript_id "SelI.3.selenocysteine"; Reference "SelI.3.selenocysteine.nyctereutes_procyonoides.GCF_905146905_1_NYPRO_anot_genome_genomic";
NW_026575048.1	selenoprofiles_genewise	CDS	20320280	20320460	.	+	.	phase "."; gene_id "SelI.3.selenocysteine"; transcript_id "SelI.3.selenocysteine"; Reference "SelI.3.selenocysteine.nyctereutes_procyonoides.GCF_905146905_1_NYPRO_anot_genome_genomic";
NW_026575048.1	selenoprofiles_genewise	CDS	20321488	20321670	.	+	.	phase "."; gene_id "SelI.3.selenocysteine"; transcript_id "SelI.3.selenocysteine"; Reference "SelI.3.selenocysteine.nyctereutes_procyonoides.GCF_905146905_1_NYPRO_anot_genome_genomic";
NW_026575048.1	selenoprofiles_genewise	CDS	20323934	20324032	.	+	.	phase "."; gene_id "SelI.3.selenocysteine"; transcript_id "SelI.3.selenocysteine"; Reference "SelI.3.selenocysteine.nyctereutes_procyonoides.GCF_905146905_1_NYPRO_anot_genome_genomic";
NW_026575048.1	selenoprofiles_secposition	Selenocysteine	20323997	20323999	.	+	.	phase "."; gene_id "Sec1:SelI.3.selenocysteine"; transcript_id "Sec1:SelI.3.selenocysteine"; Reference "SelI.3.selenocysteine.nyctereutes_procyonoides.GCF_905146905_1_NYPRO_anot_genome_genomic";
NW_026575131.1	selenoprofiles_genewise	CDS	36201799	36201908	.	+	.	phase "."; gene_id "SelK.3.selenocysteine"; transcript_id "SelK.3.selenocysteine"; Reference "SelK.3.selenocysteine.nyctereutes_procyonoides.GCF_905146905_1_NYPRO_anot_genome_genomic";
NW_026575131.1	selenoprofiles_genewise	CDS	36203336	36203419	.	+	.	phase "."; gene_id "SelK.3.selenocysteine"; transcript_id "SelK.3.selenocysteine"; Reference "SelK.3.selenocysteine.nyctereutes_procyonoides.GCF_905146905_1_NYPRO_anot_genome_genomic";
NW_026575131.1	selenoprofiles_genewise	CDS	36203992	36204082	.	+	.	phase "."; gene_id "SelK.3.selenocysteine"; transcript_id "SelK.3.selenocysteine"; Reference "SelK.3.selenocysteine.nyctereutes_procyonoides.GCF_905146905_1_NYPRO_anot_genome_genomic";
NW_026575131.1	selenoprofiles_secposition	Selenocysteine	36204071	36204073	.	+	.	phase "."; gene_id "Sec1:SelK.3.selenocysteine"; transcript_id "Sec1:SelK.3.selenocysteine"; Reference "SelK.3.selenocysteine.nyctereutes_procyonoides.GCF_905146905_1_NYPRO_anot_genome_genomic";
NW_026575043.1	selenoprofiles_genewise	CDS	39987117	39987236	.	+	.	phase "."; gene_id "SelM.2.selenocysteine"; transcript_id "SelM.2.selenocysteine"; Reference "SelM.2.selenocysteine.nyctereutes_procyonoides.GCF_905146905_1_NYPRO_anot_genome_genomic";
NW_026575043.1	selenoprofiles_genewise	CDS	39988431	39988466	.	+	.	phase "."; gene_id "SelM.2.selenocysteine"; transcript_id "SelM.2.selenocysteine"; Reference "SelM.2.selenocysteine.nyctereutes_procyonoides.GCF_905146905_1_NYPRO_anot_genome_genomic";
NW_026575043.1	selenoprofiles_genewise	CDS	39988823	39988857	.	+	.	phase "."; gene_id "SelM.2.selenocysteine"; transcript_id "SelM.2.selenocysteine"; Reference "SelM.2.selenocysteine.nyctereutes_procyonoides.GCF_905146905_1_NYPRO_anot_genome_genomic";
NW_026575043.1	selenoprofiles_genewise	CDS	39989192	39989270	.	+	.	phase "."; gene_id "SelM.2.selenocysteine"; transcript_id "SelM.2.selenocysteine"; Reference "SelM.2.selenocysteine.nyctereutes_procyonoides.GCF_905146905_1_NYPRO_anot_genome_genomic";
NW_026575043.1	selenoprofiles_genewise	CDS	39989375	39989533	.	+	.	phase "."; gene_id "SelM.2.selenocysteine"; transcript_id "SelM.2.selenocysteine"; Reference "SelM.2.selenocysteine.nyctereutes_procyonoides.GCF_905146905_1_NYPRO_anot_genome_genomic";
NW_026575043.1	selenoprofiles_secposition	Selenocysteine	39988443	39988445	.	+	.	phase "."; gene_id "Sec1:SelM.2.selenocysteine"; transcript_id "Sec1:SelM.2.selenocysteine"; Reference "SelM.2.selenocysteine.nyctereutes_procyonoides.GCF_905146905_1_NYPRO_anot_genome_genomic";
NW_026575052.1	selenoprofiles_genewise	CDS	11432408	11432549	.	+	.	phase "."; gene_id "SelN.3.selenocysteine"; transcript_id "SelN.3.selenocysteine"; Reference "SelN.3.selenocysteine.nyctereutes_procyonoides.GCF_905146905_1_NYPRO_anot_genome_genomic";
NW_026575052.1	selenoprofiles_genewise	CDS	11435954	11436087	.	+	.	phase "."; gene_id "SelN.3.selenocysteine"; transcript_id "SelN.3.selenocysteine"; Reference "SelN.3.selenocysteine.nyctereutes_procyonoides.GCF_905146905_1_NYPRO_anot_genome_genomic";
NW_026575052.1	selenoprofiles_genewise	CDS	11438747	11438959	.	+	.	phase "."; gene_id "SelN.3.selenocysteine"; transcript_id "SelN.3.selenocysteine"; Reference "SelN.3.selenocysteine.nyctereutes_procyonoides.GCF_905146905_1_NYPRO_anot_genome_genomic";
NW_026575052.1	selenoprofiles_genewise	CDS	11439172	11439296	.	+	.	phase "."; gene_id "SelN.3.selenocysteine"; transcript_id "SelN.3.selenocysteine"; Reference "SelN.3.selenocysteine.nyctereutes_procyonoides.GCF_905146905_1_NYPRO_anot_genome_genomic";
NW_026575052.1	selenoprofiles_genewise	CDS	11439857	11439994	.	+	.	phase "."; gene_id "SelN.3.selenocysteine"; transcript_id "SelN.3.selenocysteine"; Reference "SelN.3.selenocysteine.nyctereutes_procyonoides.GCF_905146905_1_NYPRO_anot_genome_genomic";
NW_026575052.1	selenoprofiles_genewise	CDS	11441560	11441641	.	+	.	phase "."; gene_id "SelN.3.selenocysteine"; transcript_id "SelN.3.selenocysteine"; Reference "SelN.3.selenocysteine.nyctereutes_procyonoides.GCF_905146905_1_NYPRO_anot_genome_genomic";
NW_026575052.1	selenoprofiles_genewise	CDS	11442028	11442216	.	+	.	phase "."; gene_id "SelN.3.selenocysteine"; transcript_id "SelN.3.selenocysteine"; Reference "SelN.3.selenocysteine.nyctereutes_procyonoides.GCF_905146905_1_NYPRO_anot_genome_genomic";
NW_026575052.1	selenoprofiles_genewise	CDS	11442510	11442615	.	+	.	phase "."; gene_id "SelN.3.selenocysteine"; transcript_id "SelN.3.selenocysteine"; Reference "SelN.3.selenocysteine.nyctereutes_procyonoides.GCF_905146905_1_NYPRO_anot_genome_genomic";
NW_026575052.1	selenoprofiles_genewise	CDS	11443657	11443769	.	+	.	phase "."; gene_id "SelN.3.selenocysteine"; transcript_id "SelN.3.selenocysteine"; Reference "SelN.3.selenocysteine.nyctereutes_procyonoides.GCF_905146905_1_NYPRO_anot_genome_genomic";
NW_026575052.1	selenoprofiles_genewise	CDS	11443859	11443960	.	+	.	phase "."; gene_id "SelN.3.selenocysteine"; transcript_id "SelN.3.selenocysteine"; Reference "SelN.3.selenocysteine.nyctereutes_procyonoides.GCF_905146905_1_NYPRO_anot_genome_genomic";
NW_026575052.1	selenoprofiles_genewise	CDS	11445228	11445398	.	+	.	phase "."; gene_id "SelN.3.selenocysteine"; transcript_id "SelN.3.selenocysteine"; Reference "SelN.3.selenocysteine.nyctereutes_procyonoides.GCF_905146905_1_NYPRO_anot_genome_genomic";
NW_026575052.1	selenoprofiles_secposition	Selenocysteine	11442612	11442614	.	+	.	phase "."; gene_id "Sec1:SelN.3.selenocysteine"; transcript_id "Sec1:SelN.3.selenocysteine"; Reference "SelN.3.selenocysteine.nyctereutes_procyonoides.GCF_905146905_1_NYPRO_anot_genome_genomic";
NW_026575049.1	selenoprofiles_genewise	CDS	17899600	17900765	.	-	.	phase "."; gene_id "SelO.1.selenocysteine"; transcript_id "SelO.1.selenocysteine"; Reference "SelO.1.selenocysteine.nyctereutes_procyonoides.GCF_905146905_1_NYPRO_anot_genome_genomic";
NW_026575049.1	selenoprofiles_genewise	CDS	17894605	17894808	.	-	.	phase "."; gene_id "SelO.1.selenocysteine"; transcript_id "SelO.1.selenocysteine"; Reference "SelO.1.selenocysteine.nyctereutes_procyonoides.GCF_905146905_1_NYPRO_anot_genome_genomic";
NW_026575049.1	selenoprofiles_genewise	CDS	17893554	17893734	.	-	.	phase "."; gene_id "SelO.1.selenocysteine"; transcript_id "SelO.1.selenocysteine"; Reference "SelO.1.selenocysteine.nyctereutes_procyonoides.GCF_905146905_1_NYPRO_anot_genome_genomic";
NW_026575049.1	selenoprofiles_genewise	CDS	17892525	17892655	.	-	.	phase "."; gene_id "SelO.1.selenocysteine"; transcript_id "SelO.1.selenocysteine"; Reference "SelO.1.selenocysteine.nyctereutes_procyonoides.GCF_905146905_1_NYPRO_anot_genome_genomic";
NW_026575049.1	selenoprofiles_genewise	CDS	17891945	17892225	.	-	.	phase "."; gene_id "SelO.1.selenocysteine"; transcript_id "SelO.1.selenocysteine"; Reference "SelO.1.selenocysteine.nyctereutes_procyonoides.GCF_905146905_1_NYPRO_anot_genome_genomic";
NW_026575049.1	selenoprofiles_genewise	CDS	17889156	17889306	.	-	.	phase "."; gene_id "SelO.1.selenocysteine"; transcript_id "SelO.1.selenocysteine"; Reference "SelO.1.selenocysteine.nyctereutes_procyonoides.GCF_905146905_1_NYPRO_anot_genome_genomic";
NW_026575049.1	selenoprofiles_genewise	CDS	17888078	17888263	.	-	.	phase "."; gene_id "SelO.1.selenocysteine"; transcript_id "SelO.1.selenocysteine"; Reference "SelO.1.selenocysteine.nyctereutes_procyonoides.GCF_905146905_1_NYPRO_anot_genome_genomic";
NW_026575049.1	selenoprofiles_genewise	CDS	17887759	17887948	.	-	.	phase "."; gene_id "SelO.1.selenocysteine"; transcript_id "SelO.1.selenocysteine"; Reference "SelO.1.selenocysteine.nyctereutes_procyonoides.GCF_905146905_1_NYPRO_anot_genome_genomic";
NW_026575049.1	selenoprofiles_genewise	CDS	17887523	17887696	.	-	.	phase "."; gene_id "SelO.1.selenocysteine"; transcript_id "SelO.1.selenocysteine"; Reference "SelO.1.selenocysteine.nyctereutes_procyonoides.GCF_905146905_1_NYPRO_anot_genome_genomic";
NW_026575049.1	selenoprofiles_secposition	Selenocysteine	17887532	17887534	.	-	.	phase "."; gene_id "Sec1:SelO.1.selenocysteine"; transcript_id "Sec1:SelO.1.selenocysteine"; Reference "SelO.1.selenocysteine.nyctereutes_procyonoides.GCF_905146905_1_NYPRO_anot_genome_genomic";
NW_026575046.1	selenoprofiles_genewise	CDS	21219523	21219725	.	-	.	phase "."; gene_id "SelP.2.selenocysteine"; transcript_id "SelP.2.selenocysteine"; Reference "SelP.2.selenocysteine.nyctereutes_procyonoides.GCF_905146905_1_NYPRO_anot_genome_genomic";
NW_026575046.1	selenoprofiles_genewise	CDS	21218572	21218784	.	-	.	phase "."; gene_id "SelP.2.selenocysteine"; transcript_id "SelP.2.selenocysteine"; Reference "SelP.2.selenocysteine.nyctereutes_procyonoides.GCF_905146905_1_NYPRO_anot_genome_genomic";
NW_026575046.1	selenoprofiles_genewise	CDS	21217166	21217283	.	-	.	phase "."; gene_id "SelP.2.selenocysteine"; transcript_id "SelP.2.selenocysteine"; Reference "SelP.2.selenocysteine.nyctereutes_procyonoides.GCF_905146905_1_NYPRO_anot_genome_genomic";
NW_026575046.1	selenoprofiles_genewise	CDS	21213069	21213482	.	-	.	phase "."; gene_id "SelP.2.selenocysteine"; transcript_id "SelP.2.selenocysteine"; Reference "SelP.2.selenocysteine.nyctereutes_procyonoides.GCF_905146905_1_NYPRO_anot_genome_genomic";
NW_026575046.1	selenoprofiles_secposition	Selenocysteine	21219549	21219551	.	-	.	phase "."; gene_id "Sec1:SelP.2.selenocysteine"; transcript_id "Sec1:SelP.2.selenocysteine"; Reference "SelP.2.selenocysteine.nyctereutes_procyonoides.GCF_905146905_1_NYPRO_anot_genome_genomic";
NW_026575046.1	selenoprofiles_secposition	Selenocysteine	21213195	21213197	.	-	.	phase "."; gene_id "Sec11:SelP.2.selenocysteine"; transcript_id "Sec11:SelP.2.selenocysteine"; Reference "SelP.2.selenocysteine.nyctereutes_procyonoides.GCF_905146905_1_NYPRO_anot_genome_genomic";
NW_026575046.1	selenoprofiles_secposition	Selenocysteine	21213138	21213140	.	-	.	phase "."; gene_id "Sec15:SelP.2.selenocysteine"; transcript_id "Sec15:SelP.2.selenocysteine"; Reference "SelP.2.selenocysteine.nyctereutes_procyonoides.GCF_905146905_1_NYPRO_anot_genome_genomic";
NW_026575126.1	selenoprofiles_exonerate	CDS	38768794	38768848	.	-	.	phase "."; gene_id "SelR.1.selenocysteine"; transcript_id "SelR.1.selenocysteine"; Reference "SelR.1.selenocysteine.nyctereutes_procyonoides.GCF_905146905_1_NYPRO_anot_genome_genomic";
NW_026575126.1	selenoprofiles_exonerate	CDS	38766939	38767087	.	-	.	phase "."; gene_id "SelR.1.selenocysteine"; transcript_id "SelR.1.selenocysteine"; Reference "SelR.1.selenocysteine.nyctereutes_procyonoides.GCF_905146905_1_NYPRO_anot_genome_genomic";
NW_026575126.1	selenoprofiles_exonerate	CDS	38766517	38766631	.	-	.	phase "."; gene_id "SelR.1.selenocysteine"; transcript_id "SelR.1.selenocysteine"; Reference "SelR.1.selenocysteine.nyctereutes_procyonoides.GCF_905146905_1_NYPRO_anot_genome_genomic";
NW_026575126.1	selenoprofiles_exonerate	CDS	38661213	38661415	.	-	.	phase "."; gene_id "SelR.1.selenocysteine"; transcript_id "SelR.1.selenocysteine"; Reference "SelR.1.selenocysteine.nyctereutes_procyonoides.GCF_905146905_1_NYPRO_anot_genome_genomic";
NW_026575126.1	selenoprofiles_secposition	Selenocysteine	38766551	38766553	.	-	.	phase "."; gene_id "Sec1:SelR.1.selenocysteine"; transcript_id "Sec1:SelR.1.selenocysteine"; Reference "SelR.1.selenocysteine.nyctereutes_procyonoides.GCF_905146905_1_NYPRO_anot_genome_genomic";
NW_026575047.1	selenoprofiles_genewise	CDS	52329341	52329416	.	-	.	phase "."; gene_id "SelS.7.selenocysteine"; transcript_id "SelS.7.selenocysteine"; Reference "SelS.7.selenocysteine.nyctereutes_procyonoides.GCF_905146905_1_NYPRO_anot_genome_genomic";
NW_026575047.1	selenoprofiles_genewise	CDS	52328486	52328620	.	-	.	phase "."; gene_id "SelS.7.selenocysteine"; transcript_id "SelS.7.selenocysteine"; Reference "SelS.7.selenocysteine.nyctereutes_procyonoides.GCF_905146905_1_NYPRO_anot_genome_genomic";
NW_026575047.1	selenoprofiles_genewise	CDS	52326162	52326268	.	-	.	phase "."; gene_id "SelS.7.selenocysteine"; transcript_id "SelS.7.selenocysteine"; Reference "SelS.7.selenocysteine.nyctereutes_procyonoides.GCF_905146905_1_NYPRO_anot_genome_genomic";
NW_026575047.1	selenoprofiles_genewise	CDS	52322662	52322830	.	-	.	phase "."; gene_id "SelS.7.selenocysteine"; transcript_id "SelS.7.selenocysteine"; Reference "SelS.7.selenocysteine.nyctereutes_procyonoides.GCF_905146905_1_NYPRO_anot_genome_genomic";
NW_026575047.1	selenoprofiles_genewise	CDS	52320576	52320661	.	-	.	phase "."; gene_id "SelS.7.selenocysteine"; transcript_id "SelS.7.selenocysteine"; Reference "SelS.7.selenocysteine.nyctereutes_procyonoides.GCF_905146905_1_NYPRO_anot_genome_genomic";
NW_026575047.1	selenoprofiles_secposition	Selenocysteine	52320582	52320584	.	-	.	phase "."; gene_id "Sec1:SelS.7.selenocysteine"; transcript_id "Sec1:SelS.7.selenocysteine"; Reference "SelS.7.selenocysteine.nyctereutes_procyonoides.GCF_905146905_1_NYPRO_anot_genome_genomic";
NW_026575049.1	selenoprofiles_genewise	CDS	34988507	34988680	.	-	.	phase "."; gene_id "TR.14.selenocysteine"; transcript_id "TR.14.selenocysteine"; Reference "TR.14.selenocysteine.nyctereutes_procyonoides.GCF_905146905_1_NYPRO_anot_genome_genomic";
NW_026575049.1	selenoprofiles_genewise	CDS	34983339	34983399	.	-	.	phase "."; gene_id "TR.14.selenocysteine"; transcript_id "TR.14.selenocysteine"; Reference "TR.14.selenocysteine.nyctereutes_procyonoides.GCF_905146905_1_NYPRO_anot_genome_genomic";
NW_026575049.1	selenoprofiles_genewise	CDS	34962083	34962192	.	-	.	phase "."; gene_id "TR.14.selenocysteine"; transcript_id "TR.14.selenocysteine"; Reference "TR.14.selenocysteine.nyctereutes_procyonoides.GCF_905146905_1_NYPRO_anot_genome_genomic";
NW_026575049.1	selenoprofiles_genewise	CDS	34941958	34942091	.	-	.	phase "."; gene_id "TR.14.selenocysteine"; transcript_id "TR.14.selenocysteine"; Reference "TR.14.selenocysteine.nyctereutes_procyonoides.GCF_905146905_1_NYPRO_anot_genome_genomic";
NW_026575049.1	selenoprofiles_genewise	CDS	34940164	34940225	.	-	.	phase "."; gene_id "TR.14.selenocysteine"; transcript_id "TR.14.selenocysteine"; Reference "TR.14.selenocysteine.nyctereutes_procyonoides.GCF_905146905_1_NYPRO_anot_genome_genomic";
NW_026575049.1	selenoprofiles_genewise	CDS	34938239	34938358	.	-	.	phase "."; gene_id "TR.14.selenocysteine"; transcript_id "TR.14.selenocysteine"; Reference "TR.14.selenocysteine.nyctereutes_procyonoides.GCF_905146905_1_NYPRO_anot_genome_genomic";
NW_026575049.1	selenoprofiles_genewise	CDS	34933276	34933418	.	-	.	phase "."; gene_id "TR.14.selenocysteine"; transcript_id "TR.14.selenocysteine"; Reference "TR.14.selenocysteine.nyctereutes_procyonoides.GCF_905146905_1_NYPRO_anot_genome_genomic";
NW_026575049.1	selenoprofiles_genewise	CDS	34932737	34932852	.	-	.	phase "."; gene_id "TR.14.selenocysteine"; transcript_id "TR.14.selenocysteine"; Reference "TR.14.selenocysteine.nyctereutes_procyonoides.GCF_905146905_1_NYPRO_anot_genome_genomic";
NW_026575049.1	selenoprofiles_genewise	CDS	34931022	34931247	.	-	.	phase "."; gene_id "TR.14.selenocysteine"; transcript_id "TR.14.selenocysteine"; Reference "TR.14.selenocysteine.nyctereutes_procyonoides.GCF_905146905_1_NYPRO_anot_genome_genomic";
NW_026575049.1	selenoprofiles_genewise	CDS	34927003	34927095	.	-	.	phase "."; gene_id "TR.14.selenocysteine"; transcript_id "TR.14.selenocysteine"; Reference "TR.14.selenocysteine.nyctereutes_procyonoides.GCF_905146905_1_NYPRO_anot_genome_genomic";
NW_026575049.1	selenoprofiles_genewise	CDS	34926333	34926409	.	-	.	phase "."; gene_id "TR.14.selenocysteine"; transcript_id "TR.14.selenocysteine"; Reference "TR.14.selenocysteine.nyctereutes_procyonoides.GCF_905146905_1_NYPRO_anot_genome_genomic";
NW_026575049.1	selenoprofiles_genewise	CDS	34924601	34924757	.	-	.	phase "."; gene_id "TR.14.selenocysteine"; transcript_id "TR.14.selenocysteine"; Reference "TR.14.selenocysteine.nyctereutes_procyonoides.GCF_905146905_1_NYPRO_anot_genome_genomic";
NW_026575049.1	selenoprofiles_genewise	CDS	34917744	34917851	.	-	.	phase "."; gene_id "TR.14.selenocysteine"; transcript_id "TR.14.selenocysteine"; Reference "TR.14.selenocysteine.nyctereutes_procyonoides.GCF_905146905_1_NYPRO_anot_genome_genomic";
NW_026575049.1	selenoprofiles_genewise	CDS	34915304	34915399	.	-	.	phase "."; gene_id "TR.14.selenocysteine"; transcript_id "TR.14.selenocysteine"; Reference "TR.14.selenocysteine.nyctereutes_procyonoides.GCF_905146905_1_NYPRO_anot_genome_genomic";
NW_026575049.1	selenoprofiles_genewise	CDS	34911789	34911923	.	-	.	phase "."; gene_id "TR.14.selenocysteine"; transcript_id "TR.14.selenocysteine"; Reference "TR.14.selenocysteine.nyctereutes_procyonoides.GCF_905146905_1_NYPRO_anot_genome_genomic";
NW_026575049.1	selenoprofiles_genewise	CDS	34899929	34899997	.	-	.	phase "."; gene_id "TR.14.selenocysteine"; transcript_id "TR.14.selenocysteine"; Reference "TR.14.selenocysteine.nyctereutes_procyonoides.GCF_905146905_1_NYPRO_anot_genome_genomic";
NW_026575049.1	selenoprofiles_secposition	Selenocysteine	34899935	34899937	.	-	.	phase "."; gene_id "Sec1:TR.14.selenocysteine"; transcript_id "Sec1:TR.14.selenocysteine"; Reference "TR.14.selenocysteine.nyctereutes_procyonoides.GCF_905146905_1_NYPRO_anot_genome_genomic";
NW_026575131.1	selenoprofiles_genewise	CDS	834257	834478	.	-	.	phase "."; gene_id "TR.16.selenocysteine"; transcript_id "TR.16.selenocysteine"; Reference "TR.16.selenocysteine.nyctereutes_procyonoides.GCF_905146905_1_NYPRO_anot_genome_genomic";
NW_026575131.1	selenoprofiles_genewise	CDS	828072	828132	.	-	.	phase "."; gene_id "TR.16.selenocysteine"; transcript_id "TR.16.selenocysteine"; Reference "TR.16.selenocysteine.nyctereutes_procyonoides.GCF_905146905_1_NYPRO_anot_genome_genomic";
NW_026575131.1	selenoprofiles_genewise	CDS	826919	827028	.	-	.	phase "."; gene_id "TR.16.selenocysteine"; transcript_id "TR.16.selenocysteine"; Reference "TR.16.selenocysteine.nyctereutes_procyonoides.GCF_905146905_1_NYPRO_anot_genome_genomic";
NW_026575131.1	selenoprofiles_genewise	CDS	824961	825065	.	-	.	phase "."; gene_id "TR.16.selenocysteine"; transcript_id "TR.16.selenocysteine"; Reference "TR.16.selenocysteine.nyctereutes_procyonoides.GCF_905146905_1_NYPRO_anot_genome_genomic";
NW_026575131.1	selenoprofiles_genewise	CDS	824667	824739	.	-	.	phase "."; gene_id "TR.16.selenocysteine"; transcript_id "TR.16.selenocysteine"; Reference "TR.16.selenocysteine.nyctereutes_procyonoides.GCF_905146905_1_NYPRO_anot_genome_genomic";
NW_026575131.1	selenoprofiles_genewise	CDS	822903	823022	.	-	.	phase "."; gene_id "TR.16.selenocysteine"; transcript_id "TR.16.selenocysteine"; Reference "TR.16.selenocysteine.nyctereutes_procyonoides.GCF_905146905_1_NYPRO_anot_genome_genomic";
NW_026575131.1	selenoprofiles_genewise	CDS	817801	817943	.	-	.	phase "."; gene_id "TR.16.selenocysteine"; transcript_id "TR.16.selenocysteine"; Reference "TR.16.selenocysteine.nyctereutes_procyonoides.GCF_905146905_1_NYPRO_anot_genome_genomic";
NW_026575131.1	selenoprofiles_genewise	CDS	815309	815424	.	-	.	phase "."; gene_id "TR.16.selenocysteine"; transcript_id "TR.16.selenocysteine"; Reference "TR.16.selenocysteine.nyctereutes_procyonoides.GCF_905146905_1_NYPRO_anot_genome_genomic";
NW_026575131.1	selenoprofiles_genewise	CDS	814316	814541	.	-	.	phase "."; gene_id "TR.16.selenocysteine"; transcript_id "TR.16.selenocysteine"; Reference "TR.16.selenocysteine.nyctereutes_procyonoides.GCF_905146905_1_NYPRO_anot_genome_genomic";
NW_026575131.1	selenoprofiles_genewise	CDS	813031	813123	.	-	.	phase "."; gene_id "TR.16.selenocysteine"; transcript_id "TR.16.selenocysteine"; Reference "TR.16.selenocysteine.nyctereutes_procyonoides.GCF_905146905_1_NYPRO_anot_genome_genomic";
NW_026575131.1	selenoprofiles_genewise	CDS	807467	807543	.	-	.	phase "."; gene_id "TR.16.selenocysteine"; transcript_id "TR.16.selenocysteine"; Reference "TR.16.selenocysteine.nyctereutes_procyonoides.GCF_905146905_1_NYPRO_anot_genome_genomic";
NW_026575131.1	selenoprofiles_genewise	CDS	806715	806871	.	-	.	phase "."; gene_id "TR.16.selenocysteine"; transcript_id "TR.16.selenocysteine"; Reference "TR.16.selenocysteine.nyctereutes_procyonoides.GCF_905146905_1_NYPRO_anot_genome_genomic";
NW_026575131.1	selenoprofiles_genewise	CDS	801264	801371	.	-	.	phase "."; gene_id "TR.16.selenocysteine"; transcript_id "TR.16.selenocysteine"; Reference "TR.16.selenocysteine.nyctereutes_procyonoides.GCF_905146905_1_NYPRO_anot_genome_genomic";
NW_026575131.1	selenoprofiles_genewise	CDS	790377	790472	.	-	.	phase "."; gene_id "TR.16.selenocysteine"; transcript_id "TR.16.selenocysteine"; Reference "TR.16.selenocysteine.nyctereutes_procyonoides.GCF_905146905_1_NYPRO_anot_genome_genomic";
NW_026575131.1	selenoprofiles_genewise	CDS	788111	788245	.	-	.	phase "."; gene_id "TR.16.selenocysteine"; transcript_id "TR.16.selenocysteine"; Reference "TR.16.selenocysteine.nyctereutes_procyonoides.GCF_905146905_1_NYPRO_anot_genome_genomic";
NW_026575131.1	selenoprofiles_genewise	CDS	787667	787735	.	-	.	phase "."; gene_id "TR.16.selenocysteine"; transcript_id "TR.16.selenocysteine"; Reference "TR.16.selenocysteine.nyctereutes_procyonoides.GCF_905146905_1_NYPRO_anot_genome_genomic";
NW_026575131.1	selenoprofiles_secposition	Selenocysteine	787673	787675	.	-	.	phase "."; gene_id "Sec1:TR.16.selenocysteine"; transcript_id "Sec1:TR.16.selenocysteine"; Reference "TR.16.selenocysteine.nyctereutes_procyonoides.GCF_905146905_1_NYPRO_anot_genome_genomic";
NW_026575043.1	selenoprofiles_genewise	CDS	34401461	34401551	.	+	.	phase "."; gene_id "TR.37.selenocysteine"; transcript_id "TR.37.selenocysteine"; Reference "TR.37.selenocysteine.nyctereutes_procyonoides.GCF_905146905_1_NYPRO_anot_genome_genomic";
NW_026575043.1	selenoprofiles_genewise	CDS	34404760	34404828	.	+	.	phase "."; gene_id "TR.37.selenocysteine"; transcript_id "TR.37.selenocysteine"; Reference "TR.37.selenocysteine.nyctereutes_procyonoides.GCF_905146905_1_NYPRO_anot_genome_genomic";
NW_026575043.1	selenoprofiles_genewise	CDS	34409798	34409854	.	+	.	phase "."; gene_id "TR.37.selenocysteine"; transcript_id "TR.37.selenocysteine"; Reference "TR.37.selenocysteine.nyctereutes_procyonoides.GCF_905146905_1_NYPRO_anot_genome_genomic";
NW_026575043.1	selenoprofiles_genewise	CDS	34410205	34410349	.	+	.	phase "."; gene_id "TR.37.selenocysteine"; transcript_id "TR.37.selenocysteine"; Reference "TR.37.selenocysteine.nyctereutes_procyonoides.GCF_905146905_1_NYPRO_anot_genome_genomic";
NW_026575043.1	selenoprofiles_genewise	CDS	34410917	34410991	.	+	.	phase "."; gene_id "TR.37.selenocysteine"; transcript_id "TR.37.selenocysteine"; Reference "TR.37.selenocysteine.nyctereutes_procyonoides.GCF_905146905_1_NYPRO_anot_genome_genomic";
NW_026575043.1	selenoprofiles_genewise	CDS	34412706	34412784	.	+	.	phase "."; gene_id "TR.37.selenocysteine"; transcript_id "TR.37.selenocysteine"; Reference "TR.37.selenocysteine.nyctereutes_procyonoides.GCF_905146905_1_NYPRO_anot_genome_genomic";
NW_026575043.1	selenoprofiles_genewise	CDS	34413283	34413345	.	+	.	phase "."; gene_id "TR.37.selenocysteine"; transcript_id "TR.37.selenocysteine"; Reference "TR.37.selenocysteine.nyctereutes_procyonoides.GCF_905146905_1_NYPRO_anot_genome_genomic";
NW_026575043.1	selenoprofiles_genewise	CDS	34418029	34418099	.	+	.	phase "."; gene_id "TR.37.selenocysteine"; transcript_id "TR.37.selenocysteine"; Reference "TR.37.selenocysteine.nyctereutes_procyonoides.GCF_905146905_1_NYPRO_anot_genome_genomic";
NW_026575043.1	selenoprofiles_genewise	CDS	34426526	34426545	.	+	.	phase "."; gene_id "TR.37.selenocysteine"; transcript_id "TR.37.selenocysteine"; Reference "TR.37.selenocysteine.nyctereutes_procyonoides.GCF_905146905_1_NYPRO_anot_genome_genomic";
NW_026575043.1	selenoprofiles_genewise	CDS	34427348	34427439	.	+	.	phase "."; gene_id "TR.37.selenocysteine"; transcript_id "TR.37.selenocysteine"; Reference "TR.37.selenocysteine.nyctereutes_procyonoides.GCF_905146905_1_NYPRO_anot_genome_genomic";
NW_026575043.1	selenoprofiles_genewise	CDS	34429553	34429727	.	+	.	phase "."; gene_id "TR.37.selenocysteine"; transcript_id "TR.37.selenocysteine"; Reference "TR.37.selenocysteine.nyctereutes_procyonoides.GCF_905146905_1_NYPRO_anot_genome_genomic";
NW_026575043.1	selenoprofiles_genewise	CDS	34439813	34439949	.	+	.	phase "."; gene_id "TR.37.selenocysteine"; transcript_id "TR.37.selenocysteine"; Reference "TR.37.selenocysteine.nyctereutes_procyonoides.GCF_905146905_1_NYPRO_anot_genome_genomic";
NW_026575043.1	selenoprofiles_genewise	CDS	34443079	34443174	.	+	.	phase "."; gene_id "TR.37.selenocysteine"; transcript_id "TR.37.selenocysteine"; Reference "TR.37.selenocysteine.nyctereutes_procyonoides.GCF_905146905_1_NYPRO_anot_genome_genomic";
NW_026575043.1	selenoprofiles_genewise	CDS	34443454	34443546	.	+	.	phase "."; gene_id "TR.37.selenocysteine"; transcript_id "TR.37.selenocysteine"; Reference "TR.37.selenocysteine.nyctereutes_procyonoides.GCF_905146905_1_NYPRO_anot_genome_genomic";
NW_026575043.1	selenoprofiles_genewise	CDS	34445077	34445148	.	+	.	phase "."; gene_id "TR.37.selenocysteine"; transcript_id "TR.37.selenocysteine"; Reference "TR.37.selenocysteine.nyctereutes_procyonoides.GCF_905146905_1_NYPRO_anot_genome_genomic";
NW_026575043.1	selenoprofiles_genewise	CDS	34445322	34445419	.	+	.	phase "."; gene_id "TR.37.selenocysteine"; transcript_id "TR.37.selenocysteine"; Reference "TR.37.selenocysteine.nyctereutes_procyonoides.GCF_905146905_1_NYPRO_anot_genome_genomic";
NW_026575043.1	selenoprofiles_genewise	CDS	34447041	34447170	.	+	.	phase "."; gene_id "TR.37.selenocysteine"; transcript_id "TR.37.selenocysteine"; Reference "TR.37.selenocysteine.nyctereutes_procyonoides.GCF_905146905_1_NYPRO_anot_genome_genomic";
NW_026575043.1	selenoprofiles_secposition	Selenocysteine	34447162	34447164	.	+	.	phase "."; gene_id "Sec1:TR.37.selenocysteine"; transcript_id "Sec1:TR.37.selenocysteine"; Reference "TR.37.selenocysteine.nyctereutes_procyonoides.GCF_905146905_1_NYPRO_anot_genome_genomic";
NW_026575042.1	selenoprofiles_genewise	CDS	45705283	45705629	.	+	.	phase "."; gene_id "SelT.5.selenocysteine"; transcript_id "SelT.5.selenocysteine"; Reference "SelT.5.selenocysteine.nyctereutes_procyonoides.GCF_905146905_1_NYPRO_anot_genome_genomic";
NW_026575042.1	selenoprofiles_genewise	CDS	45721635	45721745	.	+	.	phase "."; gene_id "SelT.5.selenocysteine"; transcript_id "SelT.5.selenocysteine"; Reference "SelT.5.selenocysteine.nyctereutes_procyonoides.GCF_905146905_1_NYPRO_anot_genome_genomic";
NW_026575042.1	selenoprofiles_genewise	CDS	45722257	45722383	.	+	.	phase "."; gene_id "SelT.5.selenocysteine"; transcript_id "SelT.5.selenocysteine"; Reference "SelT.5.selenocysteine.nyctereutes_procyonoides.GCF_905146905_1_NYPRO_anot_genome_genomic";
NW_026575042.1	selenoprofiles_genewise	CDS	45724390	45724477	.	+	.	phase "."; gene_id "SelT.5.selenocysteine"; transcript_id "SelT.5.selenocysteine"; Reference "SelT.5.selenocysteine.nyctereutes_procyonoides.GCF_905146905_1_NYPRO_anot_genome_genomic";
NW_026575042.1	selenoprofiles_genewise	CDS	45726114	45726238	.	+	.	phase "."; gene_id "SelT.5.selenocysteine"; transcript_id "SelT.5.selenocysteine"; Reference "SelT.5.selenocysteine.nyctereutes_procyonoides.GCF_905146905_1_NYPRO_anot_genome_genomic";
NW_026575042.1	selenoprofiles_secposition	Selenocysteine	45721642	45721644	.	+	.	phase "."; gene_id "Sec1:SelT.5.selenocysteine"; transcript_id "Sec1:SelT.5.selenocysteine"; Reference "SelT.5.selenocysteine.nyctereutes_procyonoides.GCF_905146905_1_NYPRO_anot_genome_genomic";
NW_026575146.1	selenoprofiles_exonerate	CDS	74433728	74433756	.	-	.	phase "."; gene_id "SelW.2.selenocysteine"; transcript_id "SelW.2.selenocysteine"; Reference "SelW.2.selenocysteine.nyctereutes_procyonoides.GCF_905146905_1_NYPRO_anot_genome_genomic";
NW_026575146.1	selenoprofiles_exonerate	CDS	74432264	74432288	.	-	.	phase "."; gene_id "SelW.2.selenocysteine"; transcript_id "SelW.2.selenocysteine"; Reference "SelW.2.selenocysteine.nyctereutes_procyonoides.GCF_905146905_1_NYPRO_anot_genome_genomic";
NW_026575146.1	selenoprofiles_exonerate	CDS	74432104	74432157	.	-	.	phase "."; gene_id "SelW.2.selenocysteine"; transcript_id "SelW.2.selenocysteine"; Reference "SelW.2.selenocysteine.nyctereutes_procyonoides.GCF_905146905_1_NYPRO_anot_genome_genomic";
NW_026575146.1	selenoprofiles_exonerate	CDS	74431846	74431920	.	-	.	phase "."; gene_id "SelW.2.selenocysteine"; transcript_id "SelW.2.selenocysteine"; Reference "SelW.2.selenocysteine.nyctereutes_procyonoides.GCF_905146905_1_NYPRO_anot_genome_genomic";
NW_026575146.1	selenoprofiles_exonerate	CDS	74431657	74431737	.	-	.	phase "."; gene_id "SelW.2.selenocysteine"; transcript_id "SelW.2.selenocysteine"; Reference "SelW.2.selenocysteine.nyctereutes_procyonoides.GCF_905146905_1_NYPRO_anot_genome_genomic";
NW_026575146.1	selenoprofiles_secposition	Selenocysteine	74432279	74432281	.	-	.	phase "."; gene_id "Sec2:SelW.2.selenocysteine"; transcript_id "Sec2:SelW.2.selenocysteine"; Reference "SelW.2.selenocysteine.nyctereutes_procyonoides.GCF_905146905_1_NYPRO_anot_genome_genomic";
NW_026575146.1	selenoprofiles_exonerate	CDS	79806601	79806899	.	-	.	phase "."; gene_id "SelW.3.selenocysteine"; transcript_id "SelW.3.selenocysteine"; Reference "SelW.3.selenocysteine.nyctereutes_procyonoides.GCF_905146905_1_NYPRO_anot_genome_genomic";
NW_026575146.1	selenoprofiles_exonerate	CDS	79805677	79806192	.	-	.	phase "."; gene_id "SelW.3.selenocysteine"; transcript_id "SelW.3.selenocysteine"; Reference "SelW.3.selenocysteine.nyctereutes_procyonoides.GCF_905146905_1_NYPRO_anot_genome_genomic";
NW_026575146.1	selenoprofiles_exonerate	CDS	79804197	79804221	.	-	.	phase "."; gene_id "SelW.3.selenocysteine"; transcript_id "SelW.3.selenocysteine"; Reference "SelW.3.selenocysteine.nyctereutes_procyonoides.GCF_905146905_1_NYPRO_anot_genome_genomic";
NW_026575146.1	selenoprofiles_exonerate	CDS	79803997	79804050	.	-	.	phase "."; gene_id "SelW.3.selenocysteine"; transcript_id "SelW.3.selenocysteine"; Reference "SelW.3.selenocysteine.nyctereutes_procyonoides.GCF_905146905_1_NYPRO_anot_genome_genomic";
NW_026575146.1	selenoprofiles_exonerate	CDS	79803816	79803890	.	-	.	phase "."; gene_id "SelW.3.selenocysteine"; transcript_id "SelW.3.selenocysteine"; Reference "SelW.3.selenocysteine.nyctereutes_procyonoides.GCF_905146905_1_NYPRO_anot_genome_genomic";
NW_026575146.1	selenoprofiles_exonerate	CDS	79803596	79803673	.	-	.	phase "."; gene_id "SelW.3.selenocysteine"; transcript_id "SelW.3.selenocysteine"; Reference "SelW.3.selenocysteine.nyctereutes_procyonoides.GCF_905146905_1_NYPRO_anot_genome_genomic";
NW_026575146.1	selenoprofiles_secposition	Selenocysteine	79804212	79804214	.	-	.	phase "."; gene_id "Sec2:SelW.3.selenocysteine"; transcript_id "Sec2:SelW.3.selenocysteine"; Reference "SelW.3.selenocysteine.nyctereutes_procyonoides.GCF_905146905_1_NYPRO_anot_genome_genomic";
NC_069791.1	selenoprofiles_genewise	CDS	82157923	82159269	.	+	.	phase "."; gene_id "SPS.1.selenocysteine"; transcript_id "SPS.1.selenocysteine"; Reference "SPS.1.selenocysteine.nycticebus_coucang.GCF_027406575_1_mNycCou1_pri_genomic";
NC_069791.1	selenoprofiles_secposition	Selenocysteine	82158100	82158102	.	+	.	phase "."; gene_id "Sec1:SPS.1.selenocysteine"; transcript_id "Sec1:SPS.1.selenocysteine"; Reference "SPS.1.selenocysteine.nycticebus_coucang.GCF_027406575_1_mNycCou1_pri_genomic";
NC_069780.1	selenoprofiles_genewise	CDS	183776265	183777590	.	-	.	phase "."; gene_id "SPS.4.selenocysteine"; transcript_id "SPS.4.selenocysteine"; Reference "SPS.4.selenocysteine.nycticebus_coucang.GCF_027406575_1_mNycCou1_pri_genomic";
NC_069780.1	selenoprofiles_secposition	Selenocysteine	183777405	183777407	.	-	.	phase "."; gene_id "Sec1:SPS.4.selenocysteine"; transcript_id "Sec1:SPS.4.selenocysteine"; Reference "SPS.4.selenocysteine.nycticebus_coucang.GCF_027406575_1_mNycCou1_pri_genomic";
NC_069788.1	selenoprofiles_genewise	CDS	8735324	8736655	.	+	.	phase "."; gene_id "SPS.5.selenocysteine"; transcript_id "SPS.5.selenocysteine"; Reference "SPS.5.selenocysteine.nycticebus_coucang.GCF_027406575_1_mNycCou1_pri_genomic";
NC_069788.1	selenoprofiles_secposition	Selenocysteine	8735498	8735500	.	+	.	phase "."; gene_id "Sec1:SPS.5.selenocysteine"; transcript_id "Sec1:SPS.5.selenocysteine"; Reference "SPS.5.selenocysteine.nycticebus_coucang.GCF_027406575_1_mNycCou1_pri_genomic";
NC_069788.1	selenoprofiles_genewise	CDS	82130785	82131699	.	-	.	phase "."; gene_id "DI.1.selenocysteine"; transcript_id "DI.1.selenocysteine"; Reference "DI.1.selenocysteine.nycticebus_coucang.GCF_027406575_1_mNycCou1_pri_genomic";
NC_069788.1	selenoprofiles_secposition	Selenocysteine	82131190	82131192	.	-	.	phase "."; gene_id "Sec1:DI.1.selenocysteine"; transcript_id "Sec1:DI.1.selenocysteine"; Reference "DI.1.selenocysteine.nycticebus_coucang.GCF_027406575_1_mNycCou1_pri_genomic";
NC_069788.1	selenoprofiles_genewise	CDS	105025373	105025594	.	+	.	phase "."; gene_id "DI.3.selenocysteine"; transcript_id "DI.3.selenocysteine"; Reference "DI.3.selenocysteine.nycticebus_coucang.GCF_027406575_1_mNycCou1_pri_genomic";
NC_069788.1	selenoprofiles_genewise	CDS	105033527	105034102	.	+	.	phase "."; gene_id "DI.3.selenocysteine"; transcript_id "DI.3.selenocysteine"; Reference "DI.3.selenocysteine.nycticebus_coucang.GCF_027406575_1_mNycCou1_pri_genomic";
NC_069788.1	selenoprofiles_secposition	Selenocysteine	105033701	105033703	.	+	.	phase "."; gene_id "Sec1:DI.3.selenocysteine"; transcript_id "Sec1:DI.3.selenocysteine"; Reference "DI.3.selenocysteine.nycticebus_coucang.GCF_027406575_1_mNycCou1_pri_genomic";
NC_069801.1	selenoprofiles_exonerate	CDS	50785753	50786089	.	+	.	phase "."; gene_id "DI.4.selenocysteine"; transcript_id "DI.4.selenocysteine"; Reference "DI.4.selenocysteine.nycticebus_coucang.GCF_027406575_1_mNycCou1_pri_genomic";
NC_069801.1	selenoprofiles_exonerate	CDS	50791554	50791697	.	+	.	phase "."; gene_id "DI.4.selenocysteine"; transcript_id "DI.4.selenocysteine"; Reference "DI.4.selenocysteine.nycticebus_coucang.GCF_027406575_1_mNycCou1_pri_genomic";
NC_069801.1	selenoprofiles_exonerate	CDS	50798239	50798438	.	+	.	phase "."; gene_id "DI.4.selenocysteine"; transcript_id "DI.4.selenocysteine"; Reference "DI.4.selenocysteine.nycticebus_coucang.GCF_027406575_1_mNycCou1_pri_genomic";
NC_069801.1	selenoprofiles_exonerate	CDS	50800910	50800978	.	+	.	phase "."; gene_id "DI.4.selenocysteine"; transcript_id "DI.4.selenocysteine"; Reference "DI.4.selenocysteine.nycticebus_coucang.GCF_027406575_1_mNycCou1_pri_genomic";
NC_069801.1	selenoprofiles_secposition	Selenocysteine	50791592	50791594	.	+	.	phase "."; gene_id "Sec1:DI.4.selenocysteine"; transcript_id "Sec1:DI.4.selenocysteine"; Reference "DI.4.selenocysteine.nycticebus_coucang.GCF_027406575_1_mNycCou1_pri_genomic";
NC_069803.1	selenoprofiles_genewise	CDS	11795108	11795767	.	-	.	phase "."; gene_id "GPx.1.selenocysteine"; transcript_id "GPx.1.selenocysteine"; Reference "GPx.1.selenocysteine.nycticebus_coucang.GCF_027406575_1_mNycCou1_pri_genomic";
NC_069803.1	selenoprofiles_secposition	Selenocysteine	11795552	11795554	.	-	.	phase "."; gene_id "Sec1:GPx.1.selenocysteine"; transcript_id "Sec1:GPx.1.selenocysteine"; Reference "GPx.1.selenocysteine.nycticebus_coucang.GCF_027406575_1_mNycCou1_pri_genomic";
NC_069788.1	selenoprofiles_genewise	CDS	120713345	120713566	.	-	.	phase "."; gene_id "GPx.8.selenocysteine"; transcript_id "GPx.8.selenocysteine"; Reference "GPx.8.selenocysteine.nycticebus_coucang.GCF_027406575_1_mNycCou1_pri_genomic";
NC_069788.1	selenoprofiles_genewise	CDS	120708851	120709201	.	-	.	phase "."; gene_id "GPx.8.selenocysteine"; transcript_id "GPx.8.selenocysteine"; Reference "GPx.8.selenocysteine.nycticebus_coucang.GCF_027406575_1_mNycCou1_pri_genomic";
NC_069788.1	selenoprofiles_secposition	Selenocysteine	120713447	120713449	.	-	.	phase "."; gene_id "Sec1:GPx.8.selenocysteine"; transcript_id "Sec1:GPx.8.selenocysteine"; Reference "GPx.8.selenocysteine.nycticebus_coucang.GCF_027406575_1_mNycCou1_pri_genomic";
NC_069788.1	selenoprofiles_genewise	CDS	51151002	51151088	.	+	.	phase "."; gene_id "GPx.16.selenocysteine"; transcript_id "GPx.16.selenocysteine"; Reference "GPx.16.selenocysteine.nycticebus_coucang.GCF_027406575_1_mNycCou1_pri_genomic";
NC_069788.1	selenoprofiles_genewise	CDS	51154120	51154270	.	+	.	phase "."; gene_id "GPx.16.selenocysteine"; transcript_id "GPx.16.selenocysteine"; Reference "GPx.16.selenocysteine.nycticebus_coucang.GCF_027406575_1_mNycCou1_pri_genomic";
NC_069788.1	selenoprofiles_genewise	CDS	51158834	51158954	.	+	.	phase "."; gene_id "GPx.16.selenocysteine"; transcript_id "GPx.16.selenocysteine"; Reference "GPx.16.selenocysteine.nycticebus_coucang.GCF_027406575_1_mNycCou1_pri_genomic";
NC_069788.1	selenoprofiles_genewise	CDS	51159412	51159511	.	+	.	phase "."; gene_id "GPx.16.selenocysteine"; transcript_id "GPx.16.selenocysteine"; Reference "GPx.16.selenocysteine.nycticebus_coucang.GCF_027406575_1_mNycCou1_pri_genomic";
NC_069788.1	selenoprofiles_genewise	CDS	51160768	51160968	.	+	.	phase "."; gene_id "GPx.16.selenocysteine"; transcript_id "GPx.16.selenocysteine"; Reference "GPx.16.selenocysteine.nycticebus_coucang.GCF_027406575_1_mNycCou1_pri_genomic";
NC_069788.1	selenoprofiles_secposition	Selenocysteine	51154246	51154248	.	+	.	phase "."; gene_id "Sec1:GPx.16.selenocysteine"; transcript_id "Sec1:GPx.16.selenocysteine"; Reference "GPx.16.selenocysteine.nycticebus_coucang.GCF_027406575_1_mNycCou1_pri_genomic";
NC_069787.1	selenoprofiles_genewise	CDS	94383373	94383615	.	-	.	phase "."; gene_id "GPx.21.selenocysteine"; transcript_id "GPx.21.selenocysteine"; Reference "GPx.21.selenocysteine.nycticebus_coucang.GCF_027406575_1_mNycCou1_pri_genomic";
NC_069787.1	selenoprofiles_genewise	CDS	94382738	94383079	.	-	.	phase "."; gene_id "GPx.21.selenocysteine"; transcript_id "GPx.21.selenocysteine"; Reference "GPx.21.selenocysteine.nycticebus_coucang.GCF_027406575_1_mNycCou1_pri_genomic";
NC_069787.1	selenoprofiles_secposition	Selenocysteine	94383478	94383480	.	-	.	phase "."; gene_id "Sec1:GPx.21.selenocysteine"; transcript_id "Sec1:GPx.21.selenocysteine"; Reference "GPx.21.selenocysteine.nycticebus_coucang.GCF_027406575_1_mNycCou1_pri_genomic";
NC_069781.1	selenoprofiles_blast	CDS	117879014	117879217	.	-	.	phase "."; gene_id "GPx.34.selenocysteine"; transcript_id "GPx.34.selenocysteine"; Reference "GPx.34.selenocysteine.nycticebus_coucang.GCF_027406575_1_mNycCou1_pri_genomic";
NC_069781.1	selenoprofiles_blast	CDS	117878771	117878929	.	-	.	phase "."; gene_id "GPx.34.selenocysteine"; transcript_id "GPx.34.selenocysteine"; Reference "GPx.34.selenocysteine.nycticebus_coucang.GCF_027406575_1_mNycCou1_pri_genomic";
NC_069781.1	selenoprofiles_secposition	Selenocysteine	117879116	117879118	.	-	.	phase "."; gene_id "Sec1:GPx.34.selenocysteine"; transcript_id "Sec1:GPx.34.selenocysteine"; Reference "GPx.34.selenocysteine.nycticebus_coucang.GCF_027406575_1_mNycCou1_pri_genomic";
NC_069796.1	selenoprofiles_genewise	CDS	51073581	51073731	.	+	.	phase "."; gene_id "GPx.39.selenocysteine"; transcript_id "GPx.39.selenocysteine"; Reference "GPx.39.selenocysteine.nycticebus_coucang.GCF_027406575_1_mNycCou1_pri_genomic";
NC_069796.1	selenoprofiles_genewise	CDS	51075411	51075528	.	+	.	phase "."; gene_id "GPx.39.selenocysteine"; transcript_id "GPx.39.selenocysteine"; Reference "GPx.39.selenocysteine.nycticebus_coucang.GCF_027406575_1_mNycCou1_pri_genomic";
NC_069796.1	selenoprofiles_genewise	CDS	51075950	51076049	.	+	.	phase "."; gene_id "GPx.39.selenocysteine"; transcript_id "GPx.39.selenocysteine"; Reference "GPx.39.selenocysteine.nycticebus_coucang.GCF_027406575_1_mNycCou1_pri_genomic";
NC_069796.1	selenoprofiles_genewise	CDS	51076410	51076631	.	+	.	phase "."; gene_id "GPx.39.selenocysteine"; transcript_id "GPx.39.selenocysteine"; Reference "GPx.39.selenocysteine.nycticebus_coucang.GCF_027406575_1_mNycCou1_pri_genomic";
NC_069796.1	selenoprofiles_secposition	Selenocysteine	51073707	51073709	.	+	.	phase "."; gene_id "Sec1:GPx.39.selenocysteine"; transcript_id "Sec1:GPx.39.selenocysteine"; Reference "GPx.39.selenocysteine.nycticebus_coucang.GCF_027406575_1_mNycCou1_pri_genomic";
NC_069784.1	selenoprofiles_genewise	CDS	18152828	18152911	.	-	.	phase "."; gene_id "Sel15.3.selenocysteine"; transcript_id "Sel15.3.selenocysteine"; Reference "Sel15.3.selenocysteine.nycticebus_coucang.GCF_027406575_1_mNycCou1_pri_genomic";
NC_069784.1	selenoprofiles_genewise	CDS	18142223	18142390	.	-	.	phase "."; gene_id "Sel15.3.selenocysteine"; transcript_id "Sel15.3.selenocysteine"; Reference "Sel15.3.selenocysteine.nycticebus_coucang.GCF_027406575_1_mNycCou1_pri_genomic";
NC_069784.1	selenoprofiles_genewise	CDS	18131580	18131643	.	-	.	phase "."; gene_id "Sel15.3.selenocysteine"; transcript_id "Sel15.3.selenocysteine"; Reference "Sel15.3.selenocysteine.nycticebus_coucang.GCF_027406575_1_mNycCou1_pri_genomic";
NC_069784.1	selenoprofiles_genewise	CDS	18127550	18127599	.	-	.	phase "."; gene_id "Sel15.3.selenocysteine"; transcript_id "Sel15.3.selenocysteine"; Reference "Sel15.3.selenocysteine.nycticebus_coucang.GCF_027406575_1_mNycCou1_pri_genomic";
NC_069784.1	selenoprofiles_genewise	CDS	18122511	18122642	.	-	.	phase "."; gene_id "Sel15.3.selenocysteine"; transcript_id "Sel15.3.selenocysteine"; Reference "Sel15.3.selenocysteine.nycticebus_coucang.GCF_027406575_1_mNycCou1_pri_genomic";
NC_069784.1	selenoprofiles_secposition	Selenocysteine	18131608	18131610	.	-	.	phase "."; gene_id "Sec1:Sel15.3.selenocysteine"; transcript_id "Sec1:Sel15.3.selenocysteine"; Reference "Sel15.3.selenocysteine.nycticebus_coucang.GCF_027406575_1_mNycCou1_pri_genomic";
NC_069793.1	selenoprofiles_genewise	CDS	14792416	14792558	.	-	.	phase "."; gene_id "SelH.2.selenocysteine"; transcript_id "SelH.2.selenocysteine"; Reference "SelH.2.selenocysteine.nycticebus_coucang.GCF_027406575_1_mNycCou1_pri_genomic";
NC_069793.1	selenoprofiles_genewise	CDS	14792191	14792336	.	-	.	phase "."; gene_id "SelH.2.selenocysteine"; transcript_id "SelH.2.selenocysteine"; Reference "SelH.2.selenocysteine.nycticebus_coucang.GCF_027406575_1_mNycCou1_pri_genomic";
NC_069793.1	selenoprofiles_genewise	CDS	14791942	14792042	.	-	.	phase "."; gene_id "SelH.2.selenocysteine"; transcript_id "SelH.2.selenocysteine"; Reference "SelH.2.selenocysteine.nycticebus_coucang.GCF_027406575_1_mNycCou1_pri_genomic";
NC_069793.1	selenoprofiles_secposition	Selenocysteine	14792327	14792329	.	-	.	phase "."; gene_id "Sec1:SelH.2.selenocysteine"; transcript_id "Sec1:SelH.2.selenocysteine"; Reference "SelH.2.selenocysteine.nycticebus_coucang.GCF_027406575_1_mNycCou1_pri_genomic";
NC_069783.1	selenoprofiles_genewise	CDS	24528052	24528108	.	+	.	phase "."; gene_id "SelI.8.selenocysteine"; transcript_id "SelI.8.selenocysteine"; Reference "SelI.8.selenocysteine.nycticebus_coucang.GCF_027406575_1_mNycCou1_pri_genomic";
NC_069783.1	selenoprofiles_genewise	CDS	24548344	24548412	.	+	.	phase "."; gene_id "SelI.8.selenocysteine"; transcript_id "SelI.8.selenocysteine"; Reference "SelI.8.selenocysteine.nycticebus_coucang.GCF_027406575_1_mNycCou1_pri_genomic";
NC_069783.1	selenoprofiles_genewise	CDS	24549456	24549564	.	+	.	phase "."; gene_id "SelI.8.selenocysteine"; transcript_id "SelI.8.selenocysteine"; Reference "SelI.8.selenocysteine.nycticebus_coucang.GCF_027406575_1_mNycCou1_pri_genomic";
NC_069783.1	selenoprofiles_genewise	CDS	24552327	24552401	.	+	.	phase "."; gene_id "SelI.8.selenocysteine"; transcript_id "SelI.8.selenocysteine"; Reference "SelI.8.selenocysteine.nycticebus_coucang.GCF_027406575_1_mNycCou1_pri_genomic";
NC_069783.1	selenoprofiles_genewise	CDS	24558354	24558616	.	+	.	phase "."; gene_id "SelI.8.selenocysteine"; transcript_id "SelI.8.selenocysteine"; Reference "SelI.8.selenocysteine.nycticebus_coucang.GCF_027406575_1_mNycCou1_pri_genomic";
NC_069783.1	selenoprofiles_genewise	CDS	24560177	24560285	.	+	.	phase "."; gene_id "SelI.8.selenocysteine"; transcript_id "SelI.8.selenocysteine"; Reference "SelI.8.selenocysteine.nycticebus_coucang.GCF_027406575_1_mNycCou1_pri_genomic";
NC_069783.1	selenoprofiles_genewise	CDS	24569631	24569679	.	+	.	phase "."; gene_id "SelI.8.selenocysteine"; transcript_id "SelI.8.selenocysteine"; Reference "SelI.8.selenocysteine.nycticebus_coucang.GCF_027406575_1_mNycCou1_pri_genomic";
NC_069783.1	selenoprofiles_genewise	CDS	24570939	24571119	.	+	.	phase "."; gene_id "SelI.8.selenocysteine"; transcript_id "SelI.8.selenocysteine"; Reference "SelI.8.selenocysteine.nycticebus_coucang.GCF_027406575_1_mNycCou1_pri_genomic";
NC_069783.1	selenoprofiles_genewise	CDS	24572794	24572976	.	+	.	phase "."; gene_id "SelI.8.selenocysteine"; transcript_id "SelI.8.selenocysteine"; Reference "SelI.8.selenocysteine.nycticebus_coucang.GCF_027406575_1_mNycCou1_pri_genomic";
NC_069783.1	selenoprofiles_genewise	CDS	24577657	24577755	.	+	.	phase "."; gene_id "SelI.8.selenocysteine"; transcript_id "SelI.8.selenocysteine"; Reference "SelI.8.selenocysteine.nycticebus_coucang.GCF_027406575_1_mNycCou1_pri_genomic";
NC_069783.1	selenoprofiles_secposition	Selenocysteine	24577720	24577722	.	+	.	phase "."; gene_id "Sec1:SelI.8.selenocysteine"; transcript_id "Sec1:SelI.8.selenocysteine"; Reference "SelI.8.selenocysteine.nycticebus_coucang.GCF_027406575_1_mNycCou1_pri_genomic";
NC_069796.1	selenoprofiles_genewise	CDS	55111468	55111752	.	-	.	phase "."; gene_id "SelK.1.selenocysteine"; transcript_id "SelK.1.selenocysteine"; Reference "SelK.1.selenocysteine.nycticebus_coucang.GCF_027406575_1_mNycCou1_pri_genomic";
NC_069796.1	selenoprofiles_secposition	Selenocysteine	55111477	55111479	.	-	.	phase "."; gene_id "Sec1:SelK.1.selenocysteine"; transcript_id "Sec1:SelK.1.selenocysteine"; Reference "SelK.1.selenocysteine.nycticebus_coucang.GCF_027406575_1_mNycCou1_pri_genomic";
NC_069795.1	selenoprofiles_genewise	CDS	50666258	50666542	.	-	.	phase "."; gene_id "SelK.2.selenocysteine"; transcript_id "SelK.2.selenocysteine"; Reference "SelK.2.selenocysteine.nycticebus_coucang.GCF_027406575_1_mNycCou1_pri_genomic";
NC_069795.1	selenoprofiles_secposition	Selenocysteine	50666267	50666269	.	-	.	phase "."; gene_id "Sec1:SelK.2.selenocysteine"; transcript_id "Sec1:SelK.2.selenocysteine"; Reference "SelK.2.selenocysteine.nycticebus_coucang.GCF_027406575_1_mNycCou1_pri_genomic";
NC_069784.1	selenoprofiles_genewise	CDS	75657243	75657527	.	-	.	phase "."; gene_id "SelK.3.selenocysteine"; transcript_id "SelK.3.selenocysteine"; Reference "SelK.3.selenocysteine.nycticebus_coucang.GCF_027406575_1_mNycCou1_pri_genomic";
NC_069784.1	selenoprofiles_secposition	Selenocysteine	75657252	75657254	.	-	.	phase "."; gene_id "Sec1:SelK.3.selenocysteine"; transcript_id "Sec1:SelK.3.selenocysteine"; Reference "SelK.3.selenocysteine.nycticebus_coucang.GCF_027406575_1_mNycCou1_pri_genomic";
NC_069783.1	selenoprofiles_genewise	CDS	9174669	9175151	.	-	.	phase "."; gene_id "SelK.6.selenocysteine"; transcript_id "SelK.6.selenocysteine"; Reference "SelK.6.selenocysteine.nycticebus_coucang.GCF_027406575_1_mNycCou1_pri_genomic";
NC_069783.1	selenoprofiles_secposition	Selenocysteine	9174678	9174680	.	-	.	phase "."; gene_id "Sec1:SelK.6.selenocysteine"; transcript_id "Sec1:SelK.6.selenocysteine"; Reference "SelK.6.selenocysteine.nycticebus_coucang.GCF_027406575_1_mNycCou1_pri_genomic";
NC_069783.1	selenoprofiles_genewise	CDS	111004101	111004385	.	-	.	phase "."; gene_id "SelK.7.selenocysteine"; transcript_id "SelK.7.selenocysteine"; Reference "SelK.7.selenocysteine.nycticebus_coucang.GCF_027406575_1_mNycCou1_pri_genomic";
NC_069783.1	selenoprofiles_secposition	Selenocysteine	111004110	111004112	.	-	.	phase "."; gene_id "Sec1:SelK.7.selenocysteine"; transcript_id "Sec1:SelK.7.selenocysteine"; Reference "SelK.7.selenocysteine.nycticebus_coucang.GCF_027406575_1_mNycCou1_pri_genomic";
NC_069787.1	selenoprofiles_genewise	CDS	116494811	116495095	.	-	.	phase "."; gene_id "SelK.8.selenocysteine"; transcript_id "SelK.8.selenocysteine"; Reference "SelK.8.selenocysteine.nycticebus_coucang.GCF_027406575_1_mNycCou1_pri_genomic";
NC_069787.1	selenoprofiles_secposition	Selenocysteine	116494820	116494822	.	-	.	phase "."; gene_id "Sec1:SelK.8.selenocysteine"; transcript_id "Sec1:SelK.8.selenocysteine"; Reference "SelK.8.selenocysteine.nycticebus_coucang.GCF_027406575_1_mNycCou1_pri_genomic";
NC_069787.1	selenoprofiles_genewise	CDS	94638529	94638813	.	-	.	phase "."; gene_id "SelK.9.selenocysteine"; transcript_id "SelK.9.selenocysteine"; Reference "SelK.9.selenocysteine.nycticebus_coucang.GCF_027406575_1_mNycCou1_pri_genomic";
NC_069787.1	selenoprofiles_secposition	Selenocysteine	94638538	94638540	.	-	.	phase "."; gene_id "Sec1:SelK.9.selenocysteine"; transcript_id "Sec1:SelK.9.selenocysteine"; Reference "SelK.9.selenocysteine.nycticebus_coucang.GCF_027406575_1_mNycCou1_pri_genomic";
NC_069787.1	selenoprofiles_genewise	CDS	99386126	99386235	.	-	.	phase "."; gene_id "SelK.10.selenocysteine"; transcript_id "SelK.10.selenocysteine"; Reference "SelK.10.selenocysteine.nycticebus_coucang.GCF_027406575_1_mNycCou1_pri_genomic";
NC_069787.1	selenoprofiles_genewise	CDS	99384312	99384395	.	-	.	phase "."; gene_id "SelK.10.selenocysteine"; transcript_id "SelK.10.selenocysteine"; Reference "SelK.10.selenocysteine.nycticebus_coucang.GCF_027406575_1_mNycCou1_pri_genomic";
NC_069787.1	selenoprofiles_genewise	CDS	99383515	99383605	.	-	.	phase "."; gene_id "SelK.10.selenocysteine"; transcript_id "SelK.10.selenocysteine"; Reference "SelK.10.selenocysteine.nycticebus_coucang.GCF_027406575_1_mNycCou1_pri_genomic";
NC_069787.1	selenoprofiles_secposition	Selenocysteine	99383524	99383526	.	-	.	phase "."; gene_id "Sec1:SelK.10.selenocysteine"; transcript_id "Sec1:SelK.10.selenocysteine"; Reference "SelK.10.selenocysteine.nycticebus_coucang.GCF_027406575_1_mNycCou1_pri_genomic";
NC_069781.1	selenoprofiles_genewise	CDS	144796572	144796856	.	+	.	phase "."; gene_id "SelK.12.selenocysteine"; transcript_id "SelK.12.selenocysteine"; Reference "SelK.12.selenocysteine.nycticebus_coucang.GCF_027406575_1_mNycCou1_pri_genomic";
NC_069781.1	selenoprofiles_secposition	Selenocysteine	144796845	144796847	.	+	.	phase "."; gene_id "Sec1:SelK.12.selenocysteine"; transcript_id "Sec1:SelK.12.selenocysteine"; Reference "SelK.12.selenocysteine.nycticebus_coucang.GCF_027406575_1_mNycCou1_pri_genomic";
NC_069800.1	selenoprofiles_genewise	CDS	43891398	43891682	.	+	.	phase "."; gene_id "SelK.13.selenocysteine"; transcript_id "SelK.13.selenocysteine"; Reference "SelK.13.selenocysteine.nycticebus_coucang.GCF_027406575_1_mNycCou1_pri_genomic";
NC_069800.1	selenoprofiles_secposition	Selenocysteine	43891671	43891673	.	+	.	phase "."; gene_id "Sec1:SelK.13.selenocysteine"; transcript_id "Sec1:SelK.13.selenocysteine"; Reference "SelK.13.selenocysteine.nycticebus_coucang.GCF_027406575_1_mNycCou1_pri_genomic";
NC_069783.1	selenoprofiles_genewise	CDS	139037663	139037794	.	+	.	phase "."; gene_id "SelM.2.selenocysteine"; transcript_id "SelM.2.selenocysteine"; Reference "SelM.2.selenocysteine.nycticebus_coucang.GCF_027406575_1_mNycCou1_pri_genomic";
NC_069783.1	selenoprofiles_genewise	CDS	139039045	139039109	.	+	.	phase "."; gene_id "SelM.2.selenocysteine"; transcript_id "SelM.2.selenocysteine"; Reference "SelM.2.selenocysteine.nycticebus_coucang.GCF_027406575_1_mNycCou1_pri_genomic";
NC_069783.1	selenoprofiles_genewise	CDS	139039670	139039748	.	+	.	phase "."; gene_id "SelM.2.selenocysteine"; transcript_id "SelM.2.selenocysteine"; Reference "SelM.2.selenocysteine.nycticebus_coucang.GCF_027406575_1_mNycCou1_pri_genomic";
NC_069783.1	selenoprofiles_genewise	CDS	139039826	139039984	.	+	.	phase "."; gene_id "SelM.2.selenocysteine"; transcript_id "SelM.2.selenocysteine"; Reference "SelM.2.selenocysteine.nycticebus_coucang.GCF_027406575_1_mNycCou1_pri_genomic";
NC_069783.1	selenoprofiles_secposition	Selenocysteine	139039057	139039059	.	+	.	phase "."; gene_id "Sec1:SelM.2.selenocysteine"; transcript_id "Sec1:SelM.2.selenocysteine"; Reference "SelM.2.selenocysteine.nycticebus_coucang.GCF_027406575_1_mNycCou1_pri_genomic";
NC_069801.1	selenoprofiles_genewise	CDS	19790326	19790449	.	+	.	phase "."; gene_id "SelN.10.selenocysteine"; transcript_id "SelN.10.selenocysteine"; Reference "SelN.10.selenocysteine.nycticebus_coucang.GCF_027406575_1_mNycCou1_pri_genomic";
NC_069801.1	selenoprofiles_genewise	CDS	19794015	19794148	.	+	.	phase "."; gene_id "SelN.10.selenocysteine"; transcript_id "SelN.10.selenocysteine"; Reference "SelN.10.selenocysteine.nycticebus_coucang.GCF_027406575_1_mNycCou1_pri_genomic";
NC_069801.1	selenoprofiles_genewise	CDS	19797030	19797239	.	+	.	phase "."; gene_id "SelN.10.selenocysteine"; transcript_id "SelN.10.selenocysteine"; Reference "SelN.10.selenocysteine.nycticebus_coucang.GCF_027406575_1_mNycCou1_pri_genomic";
NC_069801.1	selenoprofiles_genewise	CDS	19797418	19797542	.	+	.	phase "."; gene_id "SelN.10.selenocysteine"; transcript_id "SelN.10.selenocysteine"; Reference "SelN.10.selenocysteine.nycticebus_coucang.GCF_027406575_1_mNycCou1_pri_genomic";
NC_069801.1	selenoprofiles_genewise	CDS	19798042	19798179	.	+	.	phase "."; gene_id "SelN.10.selenocysteine"; transcript_id "SelN.10.selenocysteine"; Reference "SelN.10.selenocysteine.nycticebus_coucang.GCF_027406575_1_mNycCou1_pri_genomic";
NC_069801.1	selenoprofiles_genewise	CDS	19799549	19799630	.	+	.	phase "."; gene_id "SelN.10.selenocysteine"; transcript_id "SelN.10.selenocysteine"; Reference "SelN.10.selenocysteine.nycticebus_coucang.GCF_027406575_1_mNycCou1_pri_genomic";
NC_069801.1	selenoprofiles_genewise	CDS	19799796	19799984	.	+	.	phase "."; gene_id "SelN.10.selenocysteine"; transcript_id "SelN.10.selenocysteine"; Reference "SelN.10.selenocysteine.nycticebus_coucang.GCF_027406575_1_mNycCou1_pri_genomic";
NC_069801.1	selenoprofiles_genewise	CDS	19800283	19800388	.	+	.	phase "."; gene_id "SelN.10.selenocysteine"; transcript_id "SelN.10.selenocysteine"; Reference "SelN.10.selenocysteine.nycticebus_coucang.GCF_027406575_1_mNycCou1_pri_genomic";
NC_069801.1	selenoprofiles_genewise	CDS	19801513	19801625	.	+	.	phase "."; gene_id "SelN.10.selenocysteine"; transcript_id "SelN.10.selenocysteine"; Reference "SelN.10.selenocysteine.nycticebus_coucang.GCF_027406575_1_mNycCou1_pri_genomic";
NC_069801.1	selenoprofiles_genewise	CDS	19801717	19801818	.	+	.	phase "."; gene_id "SelN.10.selenocysteine"; transcript_id "SelN.10.selenocysteine"; Reference "SelN.10.selenocysteine.nycticebus_coucang.GCF_027406575_1_mNycCou1_pri_genomic";
NC_069801.1	selenoprofiles_genewise	CDS	19803435	19803605	.	+	.	phase "."; gene_id "SelN.10.selenocysteine"; transcript_id "SelN.10.selenocysteine"; Reference "SelN.10.selenocysteine.nycticebus_coucang.GCF_027406575_1_mNycCou1_pri_genomic";
NC_069801.1	selenoprofiles_secposition	Selenocysteine	19800385	19800387	.	+	.	phase "."; gene_id "Sec1:SelN.10.selenocysteine"; transcript_id "Sec1:SelN.10.selenocysteine"; Reference "SelN.10.selenocysteine.nycticebus_coucang.GCF_027406575_1_mNycCou1_pri_genomic";
NC_069782.1	selenoprofiles_genewise	CDS	582084	582661	.	-	.	phase "."; gene_id "SelO.3.selenocysteine"; transcript_id "SelO.3.selenocysteine"; Reference "SelO.3.selenocysteine.nycticebus_coucang.GCF_027406575_1_mNycCou1_pri_genomic";
NC_069782.1	selenoprofiles_genewise	CDS	576050	576253	.	-	.	phase "."; gene_id "SelO.3.selenocysteine"; transcript_id "SelO.3.selenocysteine"; Reference "SelO.3.selenocysteine.nycticebus_coucang.GCF_027406575_1_mNycCou1_pri_genomic";
NC_069782.1	selenoprofiles_genewise	CDS	574658	574838	.	-	.	phase "."; gene_id "SelO.3.selenocysteine"; transcript_id "SelO.3.selenocysteine"; Reference "SelO.3.selenocysteine.nycticebus_coucang.GCF_027406575_1_mNycCou1_pri_genomic";
NC_069782.1	selenoprofiles_genewise	CDS	572929	573059	.	-	.	phase "."; gene_id "SelO.3.selenocysteine"; transcript_id "SelO.3.selenocysteine"; Reference "SelO.3.selenocysteine.nycticebus_coucang.GCF_027406575_1_mNycCou1_pri_genomic";
NC_069782.1	selenoprofiles_genewise	CDS	571628	571908	.	-	.	phase "."; gene_id "SelO.3.selenocysteine"; transcript_id "SelO.3.selenocysteine"; Reference "SelO.3.selenocysteine.nycticebus_coucang.GCF_027406575_1_mNycCou1_pri_genomic";
NC_069782.1	selenoprofiles_genewise	CDS	566679	566829	.	-	.	phase "."; gene_id "SelO.3.selenocysteine"; transcript_id "SelO.3.selenocysteine"; Reference "SelO.3.selenocysteine.nycticebus_coucang.GCF_027406575_1_mNycCou1_pri_genomic";
NC_069782.1	selenoprofiles_genewise	CDS	565811	565996	.	-	.	phase "."; gene_id "SelO.3.selenocysteine"; transcript_id "SelO.3.selenocysteine"; Reference "SelO.3.selenocysteine.nycticebus_coucang.GCF_027406575_1_mNycCou1_pri_genomic";
NC_069782.1	selenoprofiles_genewise	CDS	565570	565709	.	-	.	phase "."; gene_id "SelO.3.selenocysteine"; transcript_id "SelO.3.selenocysteine"; Reference "SelO.3.selenocysteine.nycticebus_coucang.GCF_027406575_1_mNycCou1_pri_genomic";
NC_069782.1	selenoprofiles_genewise	CDS	565314	565513	.	-	.	phase "."; gene_id "SelO.3.selenocysteine"; transcript_id "SelO.3.selenocysteine"; Reference "SelO.3.selenocysteine.nycticebus_coucang.GCF_027406575_1_mNycCou1_pri_genomic";
NC_069782.1	selenoprofiles_secposition	Selenocysteine	565323	565325	.	-	.	phase "."; gene_id "Sec1:SelO.3.selenocysteine"; transcript_id "Sec1:SelO.3.selenocysteine"; Reference "SelO.3.selenocysteine.nycticebus_coucang.GCF_027406575_1_mNycCou1_pri_genomic";
NC_069780.1	selenoprofiles_genewise	CDS	160295183	160295385	.	+	.	phase "."; gene_id "SelP.3.selenocysteine"; transcript_id "SelP.3.selenocysteine"; Reference "SelP.3.selenocysteine.nycticebus_coucang.GCF_027406575_1_mNycCou1_pri_genomic";
NC_069780.1	selenoprofiles_genewise	CDS	160296414	160296626	.	+	.	phase "."; gene_id "SelP.3.selenocysteine"; transcript_id "SelP.3.selenocysteine"; Reference "SelP.3.selenocysteine.nycticebus_coucang.GCF_027406575_1_mNycCou1_pri_genomic";
NC_069780.1	selenoprofiles_genewise	CDS	160299310	160299427	.	+	.	phase "."; gene_id "SelP.3.selenocysteine"; transcript_id "SelP.3.selenocysteine"; Reference "SelP.3.selenocysteine.nycticebus_coucang.GCF_027406575_1_mNycCou1_pri_genomic";
NC_069780.1	selenoprofiles_genewise	CDS	160302079	160302384	.	+	.	phase "."; gene_id "SelP.3.selenocysteine"; transcript_id "SelP.3.selenocysteine"; Reference "SelP.3.selenocysteine.nycticebus_coucang.GCF_027406575_1_mNycCou1_pri_genomic";
NC_069780.1	selenoprofiles_secposition	Selenocysteine	160295357	160295359	.	+	.	phase "."; gene_id "Sec1:SelP.3.selenocysteine"; transcript_id "Sec1:SelP.3.selenocysteine"; Reference "SelP.3.selenocysteine.nycticebus_coucang.GCF_027406575_1_mNycCou1_pri_genomic";
NC_069780.1	selenoprofiles_secposition	Selenocysteine	160302337	160302339	.	+	.	phase "."; gene_id "Sec11:SelP.3.selenocysteine"; transcript_id "Sec11:SelP.3.selenocysteine"; Reference "SelP.3.selenocysteine.nycticebus_coucang.GCF_027406575_1_mNycCou1_pri_genomic";
NC_069791.1	selenoprofiles_genewise	CDS	98499196	98499526	.	-	.	phase "."; gene_id "SelR.1.selenocysteine"; transcript_id "SelR.1.selenocysteine"; Reference "SelR.1.selenocysteine.nycticebus_coucang.GCF_027406575_1_mNycCou1_pri_genomic";
NC_069791.1	selenoprofiles_genewise	CDS	98497426	98497574	.	-	.	phase "."; gene_id "SelR.1.selenocysteine"; transcript_id "SelR.1.selenocysteine"; Reference "SelR.1.selenocysteine.nycticebus_coucang.GCF_027406575_1_mNycCou1_pri_genomic";
NC_069791.1	selenoprofiles_genewise	CDS	98496921	98497073	.	-	.	phase "."; gene_id "SelR.1.selenocysteine"; transcript_id "SelR.1.selenocysteine"; Reference "SelR.1.selenocysteine.nycticebus_coucang.GCF_027406575_1_mNycCou1_pri_genomic";
NC_069791.1	selenoprofiles_secposition	Selenocysteine	98496993	98496995	.	-	.	phase "."; gene_id "Sec1:SelR.1.selenocysteine"; transcript_id "Sec1:SelR.1.selenocysteine"; Reference "SelR.1.selenocysteine.nycticebus_coucang.GCF_027406575_1_mNycCou1_pri_genomic";
NC_069793.1	selenoprofiles_genewise	CDS	69090802	69091206	.	+	.	phase "."; gene_id "SelS.1.selenocysteine"; transcript_id "SelS.1.selenocysteine"; Reference "SelS.1.selenocysteine.nycticebus_coucang.GCF_027406575_1_mNycCou1_pri_genomic";
NC_069793.1	selenoprofiles_secposition	Selenocysteine	69091198	69091200	.	+	.	phase "."; gene_id "Sec1:SelS.1.selenocysteine"; transcript_id "Sec1:SelS.1.selenocysteine"; Reference "SelS.1.selenocysteine.nycticebus_coucang.GCF_027406575_1_mNycCou1_pri_genomic";
NC_069781.1	selenoprofiles_genewise	CDS	131747001	131747076	.	-	.	phase "."; gene_id "SelS.4.selenocysteine"; transcript_id "SelS.4.selenocysteine"; Reference "SelS.4.selenocysteine.nycticebus_coucang.GCF_027406575_1_mNycCou1_pri_genomic";
NC_069781.1	selenoprofiles_genewise	CDS	131746214	131746348	.	-	.	phase "."; gene_id "SelS.4.selenocysteine"; transcript_id "SelS.4.selenocysteine"; Reference "SelS.4.selenocysteine.nycticebus_coucang.GCF_027406575_1_mNycCou1_pri_genomic";
NC_069781.1	selenoprofiles_genewise	CDS	131744665	131744771	.	-	.	phase "."; gene_id "SelS.4.selenocysteine"; transcript_id "SelS.4.selenocysteine"; Reference "SelS.4.selenocysteine.nycticebus_coucang.GCF_027406575_1_mNycCou1_pri_genomic";
NC_069781.1	selenoprofiles_genewise	CDS	131741172	131741261	.	-	.	phase "."; gene_id "SelS.4.selenocysteine"; transcript_id "SelS.4.selenocysteine"; Reference "SelS.4.selenocysteine.nycticebus_coucang.GCF_027406575_1_mNycCou1_pri_genomic";
NC_069781.1	selenoprofiles_genewise	CDS	131740991	131741063	.	-	.	phase "."; gene_id "SelS.4.selenocysteine"; transcript_id "SelS.4.selenocysteine"; Reference "SelS.4.selenocysteine.nycticebus_coucang.GCF_027406575_1_mNycCou1_pri_genomic";
NC_069781.1	selenoprofiles_genewise	CDS	131738481	131738566	.	-	.	phase "."; gene_id "SelS.4.selenocysteine"; transcript_id "SelS.4.selenocysteine"; Reference "SelS.4.selenocysteine.nycticebus_coucang.GCF_027406575_1_mNycCou1_pri_genomic";
NC_069781.1	selenoprofiles_secposition	Selenocysteine	131738487	131738489	.	-	.	phase "."; gene_id "Sec1:SelS.4.selenocysteine"; transcript_id "Sec1:SelS.4.selenocysteine"; Reference "SelS.4.selenocysteine.nycticebus_coucang.GCF_027406575_1_mNycCou1_pri_genomic";
NC_069783.1	selenoprofiles_exonerate	CDS	129617370	129617454	.	+	.	phase "."; gene_id "TR.5.selenocysteine"; transcript_id "TR.5.selenocysteine"; Reference "TR.5.selenocysteine.nycticebus_coucang.GCF_027406575_1_mNycCou1_pri_genomic";
NC_069783.1	selenoprofiles_exonerate	CDS	129622738	129622803	.	+	.	phase "."; gene_id "TR.5.selenocysteine"; transcript_id "TR.5.selenocysteine"; Reference "TR.5.selenocysteine.nycticebus_coucang.GCF_027406575_1_mNycCou1_pri_genomic";
NC_069783.1	selenoprofiles_exonerate	CDS	129629349	129629405	.	+	.	phase "."; gene_id "TR.5.selenocysteine"; transcript_id "TR.5.selenocysteine"; Reference "TR.5.selenocysteine.nycticebus_coucang.GCF_027406575_1_mNycCou1_pri_genomic";
NC_069783.1	selenoprofiles_exonerate	CDS	129629706	129629850	.	+	.	phase "."; gene_id "TR.5.selenocysteine"; transcript_id "TR.5.selenocysteine"; Reference "TR.5.selenocysteine.nycticebus_coucang.GCF_027406575_1_mNycCou1_pri_genomic";
NC_069783.1	selenoprofiles_exonerate	CDS	129630949	129631023	.	+	.	phase "."; gene_id "TR.5.selenocysteine"; transcript_id "TR.5.selenocysteine"; Reference "TR.5.selenocysteine.nycticebus_coucang.GCF_027406575_1_mNycCou1_pri_genomic";
NC_069783.1	selenoprofiles_exonerate	CDS	129631844	129631922	.	+	.	phase "."; gene_id "TR.5.selenocysteine"; transcript_id "TR.5.selenocysteine"; Reference "TR.5.selenocysteine.nycticebus_coucang.GCF_027406575_1_mNycCou1_pri_genomic";
NC_069783.1	selenoprofiles_exonerate	CDS	129632399	129632461	.	+	.	phase "."; gene_id "TR.5.selenocysteine"; transcript_id "TR.5.selenocysteine"; Reference "TR.5.selenocysteine.nycticebus_coucang.GCF_027406575_1_mNycCou1_pri_genomic";
NC_069783.1	selenoprofiles_exonerate	CDS	129641916	129641986	.	+	.	phase "."; gene_id "TR.5.selenocysteine"; transcript_id "TR.5.selenocysteine"; Reference "TR.5.selenocysteine.nycticebus_coucang.GCF_027406575_1_mNycCou1_pri_genomic";
NC_069783.1	selenoprofiles_exonerate	CDS	129651211	129651230	.	+	.	phase "."; gene_id "TR.5.selenocysteine"; transcript_id "TR.5.selenocysteine"; Reference "TR.5.selenocysteine.nycticebus_coucang.GCF_027406575_1_mNycCou1_pri_genomic";
NC_069783.1	selenoprofiles_exonerate	CDS	129651861	129651952	.	+	.	phase "."; gene_id "TR.5.selenocysteine"; transcript_id "TR.5.selenocysteine"; Reference "TR.5.selenocysteine.nycticebus_coucang.GCF_027406575_1_mNycCou1_pri_genomic";
NC_069783.1	selenoprofiles_exonerate	CDS	129653556	129653730	.	+	.	phase "."; gene_id "TR.5.selenocysteine"; transcript_id "TR.5.selenocysteine"; Reference "TR.5.selenocysteine.nycticebus_coucang.GCF_027406575_1_mNycCou1_pri_genomic";
NC_069783.1	selenoprofiles_exonerate	CDS	129663972	129664108	.	+	.	phase "."; gene_id "TR.5.selenocysteine"; transcript_id "TR.5.selenocysteine"; Reference "TR.5.selenocysteine.nycticebus_coucang.GCF_027406575_1_mNycCou1_pri_genomic";
NC_069783.1	selenoprofiles_exonerate	CDS	129666753	129666848	.	+	.	phase "."; gene_id "TR.5.selenocysteine"; transcript_id "TR.5.selenocysteine"; Reference "TR.5.selenocysteine.nycticebus_coucang.GCF_027406575_1_mNycCou1_pri_genomic";
NC_069783.1	selenoprofiles_exonerate	CDS	129667264	129667356	.	+	.	phase "."; gene_id "TR.5.selenocysteine"; transcript_id "TR.5.selenocysteine"; Reference "TR.5.selenocysteine.nycticebus_coucang.GCF_027406575_1_mNycCou1_pri_genomic";
NC_069783.1	selenoprofiles_exonerate	CDS	129668916	129668987	.	+	.	phase "."; gene_id "TR.5.selenocysteine"; transcript_id "TR.5.selenocysteine"; Reference "TR.5.selenocysteine.nycticebus_coucang.GCF_027406575_1_mNycCou1_pri_genomic";
NC_069783.1	selenoprofiles_exonerate	CDS	129669161	129669258	.	+	.	phase "."; gene_id "TR.5.selenocysteine"; transcript_id "TR.5.selenocysteine"; Reference "TR.5.selenocysteine.nycticebus_coucang.GCF_027406575_1_mNycCou1_pri_genomic";
NC_069783.1	selenoprofiles_exonerate	CDS	129671662	129671791	.	+	.	phase "."; gene_id "TR.5.selenocysteine"; transcript_id "TR.5.selenocysteine"; Reference "TR.5.selenocysteine.nycticebus_coucang.GCF_027406575_1_mNycCou1_pri_genomic";
NC_069783.1	selenoprofiles_secposition	Selenocysteine	129671783	129671785	.	+	.	phase "."; gene_id "Sec1:TR.5.selenocysteine"; transcript_id "Sec1:TR.5.selenocysteine"; Reference "TR.5.selenocysteine.nycticebus_coucang.GCF_027406575_1_mNycCou1_pri_genomic";
NC_069782.1	selenoprofiles_genewise	CDS	18298873	18299025	.	-	.	phase "."; gene_id "TR.25.selenocysteine"; transcript_id "TR.25.selenocysteine"; Reference "TR.25.selenocysteine.nycticebus_coucang.GCF_027406575_1_mNycCou1_pri_genomic";
NC_069782.1	selenoprofiles_genewise	CDS	18293911	18293981	.	-	.	phase "."; gene_id "TR.25.selenocysteine"; transcript_id "TR.25.selenocysteine"; Reference "TR.25.selenocysteine.nycticebus_coucang.GCF_027406575_1_mNycCou1_pri_genomic";
NC_069782.1	selenoprofiles_genewise	CDS	18249188	18249410	.	-	.	phase "."; gene_id "TR.25.selenocysteine"; transcript_id "TR.25.selenocysteine"; Reference "TR.25.selenocysteine.nycticebus_coucang.GCF_027406575_1_mNycCou1_pri_genomic";
NC_069782.1	selenoprofiles_genewise	CDS	18247308	18247380	.	-	.	phase "."; gene_id "TR.25.selenocysteine"; transcript_id "TR.25.selenocysteine"; Reference "TR.25.selenocysteine.nycticebus_coucang.GCF_027406575_1_mNycCou1_pri_genomic";
NC_069782.1	selenoprofiles_genewise	CDS	18245190	18245309	.	-	.	phase "."; gene_id "TR.25.selenocysteine"; transcript_id "TR.25.selenocysteine"; Reference "TR.25.selenocysteine.nycticebus_coucang.GCF_027406575_1_mNycCou1_pri_genomic";
NC_069782.1	selenoprofiles_genewise	CDS	18241899	18242041	.	-	.	phase "."; gene_id "TR.25.selenocysteine"; transcript_id "TR.25.selenocysteine"; Reference "TR.25.selenocysteine.nycticebus_coucang.GCF_027406575_1_mNycCou1_pri_genomic";
NC_069782.1	selenoprofiles_genewise	CDS	18241590	18241705	.	-	.	phase "."; gene_id "TR.25.selenocysteine"; transcript_id "TR.25.selenocysteine"; Reference "TR.25.selenocysteine.nycticebus_coucang.GCF_027406575_1_mNycCou1_pri_genomic";
NC_069782.1	selenoprofiles_genewise	CDS	18239128	18239353	.	-	.	phase "."; gene_id "TR.25.selenocysteine"; transcript_id "TR.25.selenocysteine"; Reference "TR.25.selenocysteine.nycticebus_coucang.GCF_027406575_1_mNycCou1_pri_genomic";
NC_069782.1	selenoprofiles_genewise	CDS	18236754	18236846	.	-	.	phase "."; gene_id "TR.25.selenocysteine"; transcript_id "TR.25.selenocysteine"; Reference "TR.25.selenocysteine.nycticebus_coucang.GCF_027406575_1_mNycCou1_pri_genomic";
NC_069782.1	selenoprofiles_genewise	CDS	18235851	18235927	.	-	.	phase "."; gene_id "TR.25.selenocysteine"; transcript_id "TR.25.selenocysteine"; Reference "TR.25.selenocysteine.nycticebus_coucang.GCF_027406575_1_mNycCou1_pri_genomic";
NC_069782.1	selenoprofiles_genewise	CDS	18235243	18235399	.	-	.	phase "."; gene_id "TR.25.selenocysteine"; transcript_id "TR.25.selenocysteine"; Reference "TR.25.selenocysteine.nycticebus_coucang.GCF_027406575_1_mNycCou1_pri_genomic";
NC_069782.1	selenoprofiles_genewise	CDS	18231274	18231381	.	-	.	phase "."; gene_id "TR.25.selenocysteine"; transcript_id "TR.25.selenocysteine"; Reference "TR.25.selenocysteine.nycticebus_coucang.GCF_027406575_1_mNycCou1_pri_genomic";
NC_069782.1	selenoprofiles_genewise	CDS	18212804	18212899	.	-	.	phase "."; gene_id "TR.25.selenocysteine"; transcript_id "TR.25.selenocysteine"; Reference "TR.25.selenocysteine.nycticebus_coucang.GCF_027406575_1_mNycCou1_pri_genomic";
NC_069782.1	selenoprofiles_genewise	CDS	18209129	18209263	.	-	.	phase "."; gene_id "TR.25.selenocysteine"; transcript_id "TR.25.selenocysteine"; Reference "TR.25.selenocysteine.nycticebus_coucang.GCF_027406575_1_mNycCou1_pri_genomic";
NC_069782.1	selenoprofiles_genewise	CDS	18196633	18196701	.	-	.	phase "."; gene_id "TR.25.selenocysteine"; transcript_id "TR.25.selenocysteine"; Reference "TR.25.selenocysteine.nycticebus_coucang.GCF_027406575_1_mNycCou1_pri_genomic";
NC_069782.1	selenoprofiles_secposition	Selenocysteine	18196639	18196641	.	-	.	phase "."; gene_id "Sec1:TR.25.selenocysteine"; transcript_id "Sec1:TR.25.selenocysteine"; Reference "TR.25.selenocysteine.nycticebus_coucang.GCF_027406575_1_mNycCou1_pri_genomic";
NC_069787.1	selenoprofiles_genewise	CDS	712785	713264	.	-	.	phase "."; gene_id "TR.34.selenocysteine"; transcript_id "TR.34.selenocysteine"; Reference "TR.34.selenocysteine.nycticebus_coucang.GCF_027406575_1_mNycCou1_pri_genomic";
NC_069787.1	selenoprofiles_genewise	CDS	693732	693792	.	-	.	phase "."; gene_id "TR.34.selenocysteine"; transcript_id "TR.34.selenocysteine"; Reference "TR.34.selenocysteine.nycticebus_coucang.GCF_027406575_1_mNycCou1_pri_genomic";
NC_069787.1	selenoprofiles_genewise	CDS	692364	692473	.	-	.	phase "."; gene_id "TR.34.selenocysteine"; transcript_id "TR.34.selenocysteine"; Reference "TR.34.selenocysteine.nycticebus_coucang.GCF_027406575_1_mNycCou1_pri_genomic";
NC_069787.1	selenoprofiles_genewise	CDS	690607	690711	.	-	.	phase "."; gene_id "TR.34.selenocysteine"; transcript_id "TR.34.selenocysteine"; Reference "TR.34.selenocysteine.nycticebus_coucang.GCF_027406575_1_mNycCou1_pri_genomic";
NC_069787.1	selenoprofiles_genewise	CDS	690303	690375	.	-	.	phase "."; gene_id "TR.34.selenocysteine"; transcript_id "TR.34.selenocysteine"; Reference "TR.34.selenocysteine.nycticebus_coucang.GCF_027406575_1_mNycCou1_pri_genomic";
NC_069787.1	selenoprofiles_genewise	CDS	688457	688576	.	-	.	phase "."; gene_id "TR.34.selenocysteine"; transcript_id "TR.34.selenocysteine"; Reference "TR.34.selenocysteine.nycticebus_coucang.GCF_027406575_1_mNycCou1_pri_genomic";
NC_069787.1	selenoprofiles_genewise	CDS	678136	678278	.	-	.	phase "."; gene_id "TR.34.selenocysteine"; transcript_id "TR.34.selenocysteine"; Reference "TR.34.selenocysteine.nycticebus_coucang.GCF_027406575_1_mNycCou1_pri_genomic";
NC_069787.1	selenoprofiles_genewise	CDS	676346	676461	.	-	.	phase "."; gene_id "TR.34.selenocysteine"; transcript_id "TR.34.selenocysteine"; Reference "TR.34.selenocysteine.nycticebus_coucang.GCF_027406575_1_mNycCou1_pri_genomic";
NC_069787.1	selenoprofiles_genewise	CDS	675152	675377	.	-	.	phase "."; gene_id "TR.34.selenocysteine"; transcript_id "TR.34.selenocysteine"; Reference "TR.34.selenocysteine.nycticebus_coucang.GCF_027406575_1_mNycCou1_pri_genomic";
NC_069787.1	selenoprofiles_genewise	CDS	673920	674012	.	-	.	phase "."; gene_id "TR.34.selenocysteine"; transcript_id "TR.34.selenocysteine"; Reference "TR.34.selenocysteine.nycticebus_coucang.GCF_027406575_1_mNycCou1_pri_genomic";
NC_069787.1	selenoprofiles_genewise	CDS	670632	670708	.	-	.	phase "."; gene_id "TR.34.selenocysteine"; transcript_id "TR.34.selenocysteine"; Reference "TR.34.selenocysteine.nycticebus_coucang.GCF_027406575_1_mNycCou1_pri_genomic";
NC_069787.1	selenoprofiles_genewise	CDS	669926	670082	.	-	.	phase "."; gene_id "TR.34.selenocysteine"; transcript_id "TR.34.selenocysteine"; Reference "TR.34.selenocysteine.nycticebus_coucang.GCF_027406575_1_mNycCou1_pri_genomic";
NC_069787.1	selenoprofiles_genewise	CDS	662473	662580	.	-	.	phase "."; gene_id "TR.34.selenocysteine"; transcript_id "TR.34.selenocysteine"; Reference "TR.34.selenocysteine.nycticebus_coucang.GCF_027406575_1_mNycCou1_pri_genomic";
NC_069787.1	selenoprofiles_genewise	CDS	652486	652581	.	-	.	phase "."; gene_id "TR.34.selenocysteine"; transcript_id "TR.34.selenocysteine"; Reference "TR.34.selenocysteine.nycticebus_coucang.GCF_027406575_1_mNycCou1_pri_genomic";
NC_069787.1	selenoprofiles_genewise	CDS	651007	651141	.	-	.	phase "."; gene_id "TR.34.selenocysteine"; transcript_id "TR.34.selenocysteine"; Reference "TR.34.selenocysteine.nycticebus_coucang.GCF_027406575_1_mNycCou1_pri_genomic";
NC_069787.1	selenoprofiles_genewise	CDS	650747	650815	.	-	.	phase "."; gene_id "TR.34.selenocysteine"; transcript_id "TR.34.selenocysteine"; Reference "TR.34.selenocysteine.nycticebus_coucang.GCF_027406575_1_mNycCou1_pri_genomic";
NC_069787.1	selenoprofiles_secposition	Selenocysteine	650753	650755	.	-	.	phase "."; gene_id "Sec1:TR.34.selenocysteine"; transcript_id "Sec1:TR.34.selenocysteine"; Reference "TR.34.selenocysteine.nycticebus_coucang.GCF_027406575_1_mNycCou1_pri_genomic";
NC_069787.1	selenoprofiles_genewise	CDS	117570310	117570479	.	+	.	phase "."; gene_id "SelT.4.selenocysteine"; transcript_id "SelT.4.selenocysteine"; Reference "SelT.4.selenocysteine.nycticebus_coucang.GCF_027406575_1_mNycCou1_pri_genomic";
NC_069787.1	selenoprofiles_genewise	CDS	117587067	117587177	.	+	.	phase "."; gene_id "SelT.4.selenocysteine"; transcript_id "SelT.4.selenocysteine"; Reference "SelT.4.selenocysteine.nycticebus_coucang.GCF_027406575_1_mNycCou1_pri_genomic";
NC_069787.1	selenoprofiles_genewise	CDS	117588096	117588222	.	+	.	phase "."; gene_id "SelT.4.selenocysteine"; transcript_id "SelT.4.selenocysteine"; Reference "SelT.4.selenocysteine.nycticebus_coucang.GCF_027406575_1_mNycCou1_pri_genomic";
NC_069787.1	selenoprofiles_genewise	CDS	117590668	117590755	.	+	.	phase "."; gene_id "SelT.4.selenocysteine"; transcript_id "SelT.4.selenocysteine"; Reference "SelT.4.selenocysteine.nycticebus_coucang.GCF_027406575_1_mNycCou1_pri_genomic";
NC_069787.1	selenoprofiles_genewise	CDS	117593087	117593211	.	+	.	phase "."; gene_id "SelT.4.selenocysteine"; transcript_id "SelT.4.selenocysteine"; Reference "SelT.4.selenocysteine.nycticebus_coucang.GCF_027406575_1_mNycCou1_pri_genomic";
NC_069787.1	selenoprofiles_secposition	Selenocysteine	117587074	117587076	.	+	.	phase "."; gene_id "Sec1:SelT.4.selenocysteine"; transcript_id "Sec1:SelT.4.selenocysteine"; Reference "SelT.4.selenocysteine.nycticebus_coucang.GCF_027406575_1_mNycCou1_pri_genomic";
NC_069780.1	selenoprofiles_genewise	CDS	154298928	154299191	.	-	.	phase "."; gene_id "SelW.1.selenocysteine"; transcript_id "SelW.1.selenocysteine"; Reference "SelW.1.selenocysteine.nycticebus_coucang.GCF_027406575_1_mNycCou1_pri_genomic";
NC_069780.1	selenoprofiles_secposition	Selenocysteine	154299153	154299155	.	-	.	phase "."; gene_id "Sec2:SelW.1.selenocysteine"; transcript_id "Sec2:SelW.1.selenocysteine"; Reference "SelW.1.selenocysteine.nycticebus_coucang.GCF_027406575_1_mNycCou1_pri_genomic";
NC_069789.1	selenoprofiles_exonerate	CDS	117714261	117714284	.	-	.	phase "."; gene_id "SelW.4.selenocysteine"; transcript_id "SelW.4.selenocysteine"; Reference "SelW.4.selenocysteine.nycticebus_coucang.GCF_027406575_1_mNycCou1_pri_genomic";
NC_069789.1	selenoprofiles_exonerate	CDS	117714096	117714149	.	-	.	phase "."; gene_id "SelW.4.selenocysteine"; transcript_id "SelW.4.selenocysteine"; Reference "SelW.4.selenocysteine.nycticebus_coucang.GCF_027406575_1_mNycCou1_pri_genomic";
NC_069789.1	selenoprofiles_exonerate	CDS	117713805	117713879	.	-	.	phase "."; gene_id "SelW.4.selenocysteine"; transcript_id "SelW.4.selenocysteine"; Reference "SelW.4.selenocysteine.nycticebus_coucang.GCF_027406575_1_mNycCou1_pri_genomic";
NC_069789.1	selenoprofiles_exonerate	CDS	117713622	117713702	.	-	.	phase "."; gene_id "SelW.4.selenocysteine"; transcript_id "SelW.4.selenocysteine"; Reference "SelW.4.selenocysteine.nycticebus_coucang.GCF_027406575_1_mNycCou1_pri_genomic";
NC_069789.1	selenoprofiles_secposition	Selenocysteine	117714276	117714278	.	-	.	phase "."; gene_id "Sec1:SelW.4.selenocysteine"; transcript_id "Sec1:SelW.4.selenocysteine"; Reference "SelW.4.selenocysteine.nycticebus_coucang.GCF_027406575_1_mNycCou1_pri_genomic";
NC_069789.1	selenoprofiles_genewise	CDS	123856556	123856873	.	-	.	phase "."; gene_id "SelW.5.selenocysteine"; transcript_id "SelW.5.selenocysteine"; Reference "SelW.5.selenocysteine.nycticebus_coucang.GCF_027406575_1_mNycCou1_pri_genomic";
NC_069789.1	selenoprofiles_genewise	CDS	123855434	123855925	.	-	.	phase "."; gene_id "SelW.5.selenocysteine"; transcript_id "SelW.5.selenocysteine"; Reference "SelW.5.selenocysteine.nycticebus_coucang.GCF_027406575_1_mNycCou1_pri_genomic";
NC_069789.1	selenoprofiles_genewise	CDS	123853542	123853637	.	-	.	phase "."; gene_id "SelW.5.selenocysteine"; transcript_id "SelW.5.selenocysteine"; Reference "SelW.5.selenocysteine.nycticebus_coucang.GCF_027406575_1_mNycCou1_pri_genomic";
NC_069789.1	selenoprofiles_genewise	CDS	123853344	123853418	.	-	.	phase "."; gene_id "SelW.5.selenocysteine"; transcript_id "SelW.5.selenocysteine"; Reference "SelW.5.selenocysteine.nycticebus_coucang.GCF_027406575_1_mNycCou1_pri_genomic";
NC_069789.1	selenoprofiles_genewise	CDS	123853001	123853252	.	-	.	phase "."; gene_id "SelW.5.selenocysteine"; transcript_id "SelW.5.selenocysteine"; Reference "SelW.5.selenocysteine.nycticebus_coucang.GCF_027406575_1_mNycCou1_pri_genomic";
NC_069789.1	selenoprofiles_secposition	Selenocysteine	123853623	123853625	.	-	.	phase "."; gene_id "Sec1:SelW.5.selenocysteine"; transcript_id "Sec1:SelW.5.selenocysteine"; Reference "SelW.5.selenocysteine.nycticebus_coucang.GCF_027406575_1_mNycCou1_pri_genomic";
VZZU01001329.1	selenoprofiles_genewise	CDS	37633	38457	.	-	.	phase "."; gene_id "DI.1.selenocysteine"; transcript_id "DI.1.selenocysteine"; Reference "DI.1.selenocysteine.nyctiprogne_leucopyga.GCA_013399395_1_ASM1339939v1_genomic";
VZZU01001329.1	selenoprofiles_secposition	Selenocysteine	38044	38046	.	-	.	phase "."; gene_id "Sec1:DI.1.selenocysteine"; transcript_id "Sec1:DI.1.selenocysteine"; Reference "DI.1.selenocysteine.nyctiprogne_leucopyga.GCA_013399395_1_ASM1339939v1_genomic";
VZZU01000788.1	selenoprofiles_genewise	CDS	185690	185911	.	-	.	phase "."; gene_id "DI.3.selenocysteine"; transcript_id "DI.3.selenocysteine"; Reference "DI.3.selenocysteine.nyctiprogne_leucopyga.GCA_013399395_1_ASM1339939v1_genomic";
VZZU01000788.1	selenoprofiles_genewise	CDS	174601	175170	.	-	.	phase "."; gene_id "DI.3.selenocysteine"; transcript_id "DI.3.selenocysteine"; Reference "DI.3.selenocysteine.nyctiprogne_leucopyga.GCA_013399395_1_ASM1339939v1_genomic";
VZZU01000788.1	selenoprofiles_secposition	Selenocysteine	175000	175002	.	-	.	phase "."; gene_id "Sec1:DI.3.selenocysteine"; transcript_id "Sec1:DI.3.selenocysteine"; Reference "DI.3.selenocysteine.nyctiprogne_leucopyga.GCA_013399395_1_ASM1339939v1_genomic";
VZZU01000312.1	selenoprofiles_genewise	CDS	433039	433369	.	+	.	phase "."; gene_id "DI.5.selenocysteine"; transcript_id "DI.5.selenocysteine"; Reference "DI.5.selenocysteine.nyctiprogne_leucopyga.GCA_013399395_1_ASM1339939v1_genomic";
VZZU01000312.1	selenoprofiles_genewise	CDS	434977	435120	.	+	.	phase "."; gene_id "DI.5.selenocysteine"; transcript_id "DI.5.selenocysteine"; Reference "DI.5.selenocysteine.nyctiprogne_leucopyga.GCA_013399395_1_ASM1339939v1_genomic";
VZZU01000312.1	selenoprofiles_genewise	CDS	436612	436811	.	+	.	phase "."; gene_id "DI.5.selenocysteine"; transcript_id "DI.5.selenocysteine"; Reference "DI.5.selenocysteine.nyctiprogne_leucopyga.GCA_013399395_1_ASM1339939v1_genomic";
VZZU01000312.1	selenoprofiles_genewise	CDS	437291	437356	.	+	.	phase "."; gene_id "DI.5.selenocysteine"; transcript_id "DI.5.selenocysteine"; Reference "DI.5.selenocysteine.nyctiprogne_leucopyga.GCA_013399395_1_ASM1339939v1_genomic";
VZZU01000312.1	selenoprofiles_secposition	Selenocysteine	435015	435017	.	+	.	phase "."; gene_id "Sec1:DI.5.selenocysteine"; transcript_id "Sec1:DI.5.selenocysteine"; Reference "DI.5.selenocysteine.nyctiprogne_leucopyga.GCA_013399395_1_ASM1339939v1_genomic";
VZZU01005476.1	selenoprofiles_genewise	CDS	40268	40492	.	-	.	phase "."; gene_id "GPx.2.selenocysteine"; transcript_id "GPx.2.selenocysteine"; Reference "GPx.2.selenocysteine.nyctiprogne_leucopyga.GCA_013399395_1_ASM1339939v1_genomic";
VZZU01005476.1	selenoprofiles_genewise	CDS	39826	40176	.	-	.	phase "."; gene_id "GPx.2.selenocysteine"; transcript_id "GPx.2.selenocysteine"; Reference "GPx.2.selenocysteine.nyctiprogne_leucopyga.GCA_013399395_1_ASM1339939v1_genomic";
VZZU01005476.1	selenoprofiles_secposition	Selenocysteine	40370	40372	.	-	.	phase "."; gene_id "Sec1:GPx.2.selenocysteine"; transcript_id "Sec1:GPx.2.selenocysteine"; Reference "GPx.2.selenocysteine.nyctiprogne_leucopyga.GCA_013399395_1_ASM1339939v1_genomic";
VZZU01000112.1	selenoprofiles_genewise	CDS	612687	612944	.	+	.	phase "."; gene_id "GPx.4.selenocysteine"; transcript_id "GPx.4.selenocysteine"; Reference "GPx.4.selenocysteine.nyctiprogne_leucopyga.GCA_013399395_1_ASM1339939v1_genomic";
VZZU01000112.1	selenoprofiles_genewise	CDS	613052	613417	.	+	.	phase "."; gene_id "GPx.4.selenocysteine"; transcript_id "GPx.4.selenocysteine"; Reference "GPx.4.selenocysteine.nyctiprogne_leucopyga.GCA_013399395_1_ASM1339939v1_genomic";
VZZU01000112.1	selenoprofiles_secposition	Selenocysteine	612837	612839	.	+	.	phase "."; gene_id "Sec1:GPx.4.selenocysteine"; transcript_id "Sec1:GPx.4.selenocysteine"; Reference "GPx.4.selenocysteine.nyctiprogne_leucopyga.GCA_013399395_1_ASM1339939v1_genomic";
VZZU01000048.1	selenoprofiles_genewise	CDS	236209	236365	.	-	.	phase "."; gene_id "GPx.12.selenocysteine"; transcript_id "GPx.12.selenocysteine"; Reference "GPx.12.selenocysteine.nyctiprogne_leucopyga.GCA_013399395_1_ASM1339939v1_genomic";
VZZU01000048.1	selenoprofiles_genewise	CDS	235861	235978	.	-	.	phase "."; gene_id "GPx.12.selenocysteine"; transcript_id "GPx.12.selenocysteine"; Reference "GPx.12.selenocysteine.nyctiprogne_leucopyga.GCA_013399395_1_ASM1339939v1_genomic";
VZZU01000048.1	selenoprofiles_genewise	CDS	235598	235697	.	-	.	phase "."; gene_id "GPx.12.selenocysteine"; transcript_id "GPx.12.selenocysteine"; Reference "GPx.12.selenocysteine.nyctiprogne_leucopyga.GCA_013399395_1_ASM1339939v1_genomic";
VZZU01000048.1	selenoprofiles_genewise	CDS	235267	235500	.	-	.	phase "."; gene_id "GPx.12.selenocysteine"; transcript_id "GPx.12.selenocysteine"; Reference "GPx.12.selenocysteine.nyctiprogne_leucopyga.GCA_013399395_1_ASM1339939v1_genomic";
VZZU01000048.1	selenoprofiles_secposition	Selenocysteine	236231	236233	.	-	.	phase "."; gene_id "Sec1:GPx.12.selenocysteine"; transcript_id "Sec1:GPx.12.selenocysteine"; Reference "GPx.12.selenocysteine.nyctiprogne_leucopyga.GCA_013399395_1_ASM1339939v1_genomic";
VZZU01002882.1	selenoprofiles_exonerate	CDS	43061	43207	.	+	.	phase "."; gene_id "GPx.14.selenocysteine"; transcript_id "GPx.14.selenocysteine"; Reference "GPx.14.selenocysteine.nyctiprogne_leucopyga.GCA_013399395_1_ASM1339939v1_genomic";
VZZU01002882.1	selenoprofiles_exonerate	CDS	43303	43448	.	+	.	phase "."; gene_id "GPx.14.selenocysteine"; transcript_id "GPx.14.selenocysteine"; Reference "GPx.14.selenocysteine.nyctiprogne_leucopyga.GCA_013399395_1_ASM1339939v1_genomic";
VZZU01002882.1	selenoprofiles_exonerate	CDS	43576	43600	.	+	.	phase "."; gene_id "GPx.14.selenocysteine"; transcript_id "GPx.14.selenocysteine"; Reference "GPx.14.selenocysteine.nyctiprogne_leucopyga.GCA_013399395_1_ASM1339939v1_genomic";
VZZU01002882.1	selenoprofiles_exonerate	CDS	43984	44361	.	+	.	phase "."; gene_id "GPx.14.selenocysteine"; transcript_id "GPx.14.selenocysteine"; Reference "GPx.14.selenocysteine.nyctiprogne_leucopyga.GCA_013399395_1_ASM1339939v1_genomic";
VZZU01002882.1	selenoprofiles_secposition	Selenocysteine	43100	43102	.	+	.	phase "."; gene_id "Sec1:GPx.14.selenocysteine"; transcript_id "Sec1:GPx.14.selenocysteine"; Reference "GPx.14.selenocysteine.nyctiprogne_leucopyga.GCA_013399395_1_ASM1339939v1_genomic";
VZZU01001281.1	selenoprofiles_genewise	CDS	99752	99918	.	-	.	phase "."; gene_id "SelH.3.selenocysteine"; transcript_id "SelH.3.selenocysteine"; Reference "SelH.3.selenocysteine.nyctiprogne_leucopyga.GCA_013399395_1_ASM1339939v1_genomic";
VZZU01001281.1	selenoprofiles_genewise	CDS	99521	99666	.	-	.	phase "."; gene_id "SelH.3.selenocysteine"; transcript_id "SelH.3.selenocysteine"; Reference "SelH.3.selenocysteine.nyctiprogne_leucopyga.GCA_013399395_1_ASM1339939v1_genomic";
VZZU01001281.1	selenoprofiles_genewise	CDS	99346	99446	.	-	.	phase "."; gene_id "SelH.3.selenocysteine"; transcript_id "SelH.3.selenocysteine"; Reference "SelH.3.selenocysteine.nyctiprogne_leucopyga.GCA_013399395_1_ASM1339939v1_genomic";
VZZU01001281.1	selenoprofiles_secposition	Selenocysteine	99657	99659	.	-	.	phase "."; gene_id "Sec1:SelH.3.selenocysteine"; transcript_id "Sec1:SelH.3.selenocysteine"; Reference "SelH.3.selenocysteine.nyctiprogne_leucopyga.GCA_013399395_1_ASM1339939v1_genomic";
VZZU01006380.1	selenoprofiles_exonerate	CDS	211	501	.	+	.	phase "."; gene_id "SelI.10.selenocysteine"; transcript_id "SelI.10.selenocysteine"; Reference "SelI.10.selenocysteine.nyctiprogne_leucopyga.GCA_013399395_1_ASM1339939v1_genomic";
VZZU01006380.1	selenoprofiles_exonerate	CDS	3204	3320	.	+	.	phase "."; gene_id "SelI.10.selenocysteine"; transcript_id "SelI.10.selenocysteine"; Reference "SelI.10.selenocysteine.nyctiprogne_leucopyga.GCA_013399395_1_ASM1339939v1_genomic";
VZZU01006380.1	selenoprofiles_secposition	Selenocysteine	3267	3269	.	+	.	phase "."; gene_id "Sec1:SelI.10.selenocysteine"; transcript_id "Sec1:SelI.10.selenocysteine"; Reference "SelI.10.selenocysteine.nyctiprogne_leucopyga.GCA_013399395_1_ASM1339939v1_genomic";
VZZU01004373.1	selenoprofiles_exonerate	CDS	23638	23722	.	+	.	phase "."; gene_id "SelK.2.selenocysteine"; transcript_id "SelK.2.selenocysteine"; Reference "SelK.2.selenocysteine.nyctiprogne_leucopyga.GCA_013399395_1_ASM1339939v1_genomic";
VZZU01004373.1	selenoprofiles_exonerate	CDS	24277	24367	.	+	.	phase "."; gene_id "SelK.2.selenocysteine"; transcript_id "SelK.2.selenocysteine"; Reference "SelK.2.selenocysteine.nyctiprogne_leucopyga.GCA_013399395_1_ASM1339939v1_genomic";
VZZU01004373.1	selenoprofiles_exonerate	CDS	25178	25258	.	+	.	phase "."; gene_id "SelK.2.selenocysteine"; transcript_id "SelK.2.selenocysteine"; Reference "SelK.2.selenocysteine.nyctiprogne_leucopyga.GCA_013399395_1_ASM1339939v1_genomic";
VZZU01004373.1	selenoprofiles_exonerate	CDS	25972	26068	.	+	.	phase "."; gene_id "SelK.2.selenocysteine"; transcript_id "SelK.2.selenocysteine"; Reference "SelK.2.selenocysteine.nyctiprogne_leucopyga.GCA_013399395_1_ASM1339939v1_genomic";
VZZU01004373.1	selenoprofiles_secposition	Selenocysteine	26057	26059	.	+	.	phase "."; gene_id "Sec1:SelK.2.selenocysteine"; transcript_id "Sec1:SelK.2.selenocysteine"; Reference "SelK.2.selenocysteine.nyctiprogne_leucopyga.GCA_013399395_1_ASM1339939v1_genomic";
VZZU01000206.1	selenoprofiles_genewise	CDS	48415	48522	.	-	.	phase "."; gene_id "SelN.8.selenocysteine"; transcript_id "SelN.8.selenocysteine"; Reference "SelN.8.selenocysteine.nyctiprogne_leucopyga.GCA_013399395_1_ASM1339939v1_genomic";
VZZU01000206.1	selenoprofiles_genewise	CDS	43532	43649	.	-	.	phase "."; gene_id "SelN.8.selenocysteine"; transcript_id "SelN.8.selenocysteine"; Reference "SelN.8.selenocysteine.nyctiprogne_leucopyga.GCA_013399395_1_ASM1339939v1_genomic";
VZZU01000206.1	selenoprofiles_genewise	CDS	42586	42716	.	-	.	phase "."; gene_id "SelN.8.selenocysteine"; transcript_id "SelN.8.selenocysteine"; Reference "SelN.8.selenocysteine.nyctiprogne_leucopyga.GCA_013399395_1_ASM1339939v1_genomic";
VZZU01000206.1	selenoprofiles_genewise	CDS	41896	42108	.	-	.	phase "."; gene_id "SelN.8.selenocysteine"; transcript_id "SelN.8.selenocysteine"; Reference "SelN.8.selenocysteine.nyctiprogne_leucopyga.GCA_013399395_1_ASM1339939v1_genomic";
VZZU01000206.1	selenoprofiles_genewise	CDS	40604	40728	.	-	.	phase "."; gene_id "SelN.8.selenocysteine"; transcript_id "SelN.8.selenocysteine"; Reference "SelN.8.selenocysteine.nyctiprogne_leucopyga.GCA_013399395_1_ASM1339939v1_genomic";
VZZU01000206.1	selenoprofiles_genewise	CDS	39671	39808	.	-	.	phase "."; gene_id "SelN.8.selenocysteine"; transcript_id "SelN.8.selenocysteine"; Reference "SelN.8.selenocysteine.nyctiprogne_leucopyga.GCA_013399395_1_ASM1339939v1_genomic";
VZZU01000206.1	selenoprofiles_genewise	CDS	38069	38150	.	-	.	phase "."; gene_id "SelN.8.selenocysteine"; transcript_id "SelN.8.selenocysteine"; Reference "SelN.8.selenocysteine.nyctiprogne_leucopyga.GCA_013399395_1_ASM1339939v1_genomic";
VZZU01000206.1	selenoprofiles_genewise	CDS	36901	37089	.	-	.	phase "."; gene_id "SelN.8.selenocysteine"; transcript_id "SelN.8.selenocysteine"; Reference "SelN.8.selenocysteine.nyctiprogne_leucopyga.GCA_013399395_1_ASM1339939v1_genomic";
VZZU01000206.1	selenoprofiles_genewise	CDS	35727	35832	.	-	.	phase "."; gene_id "SelN.8.selenocysteine"; transcript_id "SelN.8.selenocysteine"; Reference "SelN.8.selenocysteine.nyctiprogne_leucopyga.GCA_013399395_1_ASM1339939v1_genomic";
VZZU01000206.1	selenoprofiles_genewise	CDS	34763	34875	.	-	.	phase "."; gene_id "SelN.8.selenocysteine"; transcript_id "SelN.8.selenocysteine"; Reference "SelN.8.selenocysteine.nyctiprogne_leucopyga.GCA_013399395_1_ASM1339939v1_genomic";
VZZU01000206.1	selenoprofiles_genewise	CDS	33979	34080	.	-	.	phase "."; gene_id "SelN.8.selenocysteine"; transcript_id "SelN.8.selenocysteine"; Reference "SelN.8.selenocysteine.nyctiprogne_leucopyga.GCA_013399395_1_ASM1339939v1_genomic";
VZZU01000206.1	selenoprofiles_genewise	CDS	33428	33598	.	-	.	phase "."; gene_id "SelN.8.selenocysteine"; transcript_id "SelN.8.selenocysteine"; Reference "SelN.8.selenocysteine.nyctiprogne_leucopyga.GCA_013399395_1_ASM1339939v1_genomic";
VZZU01000206.1	selenoprofiles_secposition	Selenocysteine	35728	35730	.	-	.	phase "."; gene_id "Sec1:SelN.8.selenocysteine"; transcript_id "Sec1:SelN.8.selenocysteine"; Reference "SelN.8.selenocysteine.nyctiprogne_leucopyga.GCA_013399395_1_ASM1339939v1_genomic";
VZZU01000395.1	selenoprofiles_genewise	CDS	418160	418419	.	-	.	phase "."; gene_id "SelO.16.selenocysteine"; transcript_id "SelO.16.selenocysteine"; Reference "SelO.16.selenocysteine.nyctiprogne_leucopyga.GCA_013399395_1_ASM1339939v1_genomic";
VZZU01000395.1	selenoprofiles_genewise	CDS	416960	417116	.	-	.	phase "."; gene_id "SelO.16.selenocysteine"; transcript_id "SelO.16.selenocysteine"; Reference "SelO.16.selenocysteine.nyctiprogne_leucopyga.GCA_013399395_1_ASM1339939v1_genomic";
VZZU01000395.1	selenoprofiles_genewise	CDS	416081	416275	.	-	.	phase "."; gene_id "SelO.16.selenocysteine"; transcript_id "SelO.16.selenocysteine"; Reference "SelO.16.selenocysteine.nyctiprogne_leucopyga.GCA_013399395_1_ASM1339939v1_genomic";
VZZU01000395.1	selenoprofiles_secposition	Selenocysteine	416090	416092	.	-	.	phase "."; gene_id "Sec1:SelO.16.selenocysteine"; transcript_id "Sec1:SelO.16.selenocysteine"; Reference "SelO.16.selenocysteine.nyctiprogne_leucopyga.GCA_013399395_1_ASM1339939v1_genomic";
VZZU01000407.1	selenoprofiles_genewise	CDS	70438	70640	.	+	.	phase "."; gene_id "SelP.1.selenocysteine"; transcript_id "SelP.1.selenocysteine"; Reference "SelP.1.selenocysteine.nyctiprogne_leucopyga.GCA_013399395_1_ASM1339939v1_genomic";
VZZU01000407.1	selenoprofiles_genewise	CDS	70749	70961	.	+	.	phase "."; gene_id "SelP.1.selenocysteine"; transcript_id "SelP.1.selenocysteine"; Reference "SelP.1.selenocysteine.nyctiprogne_leucopyga.GCA_013399395_1_ASM1339939v1_genomic";
VZZU01000407.1	selenoprofiles_genewise	CDS	71101	71236	.	+	.	phase "."; gene_id "SelP.1.selenocysteine"; transcript_id "SelP.1.selenocysteine"; Reference "SelP.1.selenocysteine.nyctiprogne_leucopyga.GCA_013399395_1_ASM1339939v1_genomic";
VZZU01000407.1	selenoprofiles_genewise	CDS	71888	72133	.	+	.	phase "."; gene_id "SelP.1.selenocysteine"; transcript_id "SelP.1.selenocysteine"; Reference "SelP.1.selenocysteine.nyctiprogne_leucopyga.GCA_013399395_1_ASM1339939v1_genomic";
VZZU01000407.1	selenoprofiles_secposition	Selenocysteine	70612	70614	.	+	.	phase "."; gene_id "Sec1:SelP.1.selenocysteine"; transcript_id "Sec1:SelP.1.selenocysteine"; Reference "SelP.1.selenocysteine.nyctiprogne_leucopyga.GCA_013399395_1_ASM1339939v1_genomic";
VZZU01002729.1	selenoprofiles_genewise	CDS	111392	111582	.	-	.	phase "."; gene_id "SelP.3.selenocysteine"; transcript_id "SelP.3.selenocysteine"; Reference "SelP.3.selenocysteine.nyctiprogne_leucopyga.GCA_013399395_1_ASM1339939v1_genomic";
VZZU01002729.1	selenoprofiles_genewise	CDS	109388	109600	.	-	.	phase "."; gene_id "SelP.3.selenocysteine"; transcript_id "SelP.3.selenocysteine"; Reference "SelP.3.selenocysteine.nyctiprogne_leucopyga.GCA_013399395_1_ASM1339939v1_genomic";
VZZU01002729.1	selenoprofiles_genewise	CDS	107951	108068	.	-	.	phase "."; gene_id "SelP.3.selenocysteine"; transcript_id "SelP.3.selenocysteine"; Reference "SelP.3.selenocysteine.nyctiprogne_leucopyga.GCA_013399395_1_ASM1339939v1_genomic";
VZZU01002729.1	selenoprofiles_genewise	CDS	106753	107073	.	-	.	phase "."; gene_id "SelP.3.selenocysteine"; transcript_id "SelP.3.selenocysteine"; Reference "SelP.3.selenocysteine.nyctiprogne_leucopyga.GCA_013399395_1_ASM1339939v1_genomic";
VZZU01002729.1	selenoprofiles_secposition	Selenocysteine	111418	111420	.	-	.	phase "."; gene_id "Sec1:SelP.3.selenocysteine"; transcript_id "Sec1:SelP.3.selenocysteine"; Reference "SelP.3.selenocysteine.nyctiprogne_leucopyga.GCA_013399395_1_ASM1339939v1_genomic";
VZZU01004627.1	selenoprofiles_genewise	CDS	499	651	.	+	.	phase "."; gene_id "SelR.1.selenocysteine"; transcript_id "SelR.1.selenocysteine"; Reference "SelR.1.selenocysteine.nyctiprogne_leucopyga.GCA_013399395_1_ASM1339939v1_genomic";
VZZU01004627.1	selenoprofiles_genewise	CDS	778	993	.	+	.	phase "."; gene_id "SelR.1.selenocysteine"; transcript_id "SelR.1.selenocysteine"; Reference "SelR.1.selenocysteine.nyctiprogne_leucopyga.GCA_013399395_1_ASM1339939v1_genomic";
VZZU01004627.1	selenoprofiles_secposition	Selenocysteine	856	858	.	+	.	phase "."; gene_id "Sec1:SelR.1.selenocysteine"; transcript_id "Sec1:SelR.1.selenocysteine"; Reference "SelR.1.selenocysteine.nyctiprogne_leucopyga.GCA_013399395_1_ASM1339939v1_genomic";
VZZU01006298.1	selenoprofiles_genewise	CDS	683	779	.	+	.	phase "."; gene_id "SelS.4.selenocysteine"; transcript_id "SelS.4.selenocysteine"; Reference "SelS.4.selenocysteine.nyctiprogne_leucopyga.GCA_013399395_1_ASM1339939v1_genomic";
VZZU01006298.1	selenoprofiles_genewise	CDS	1042	1176	.	+	.	phase "."; gene_id "SelS.4.selenocysteine"; transcript_id "SelS.4.selenocysteine"; Reference "SelS.4.selenocysteine.nyctiprogne_leucopyga.GCA_013399395_1_ASM1339939v1_genomic";
VZZU01006298.1	selenoprofiles_genewise	CDS	3729	3835	.	+	.	phase "."; gene_id "SelS.4.selenocysteine"; transcript_id "SelS.4.selenocysteine"; Reference "SelS.4.selenocysteine.nyctiprogne_leucopyga.GCA_013399395_1_ASM1339939v1_genomic";
VZZU01006298.1	selenoprofiles_genewise	CDS	5484	5573	.	+	.	phase "."; gene_id "SelS.4.selenocysteine"; transcript_id "SelS.4.selenocysteine"; Reference "SelS.4.selenocysteine.nyctiprogne_leucopyga.GCA_013399395_1_ASM1339939v1_genomic";
VZZU01006298.1	selenoprofiles_genewise	CDS	5676	5754	.	+	.	phase "."; gene_id "SelS.4.selenocysteine"; transcript_id "SelS.4.selenocysteine"; Reference "SelS.4.selenocysteine.nyctiprogne_leucopyga.GCA_013399395_1_ASM1339939v1_genomic";
VZZU01006298.1	selenoprofiles_genewise	CDS	7737	7822	.	+	.	phase "."; gene_id "SelS.4.selenocysteine"; transcript_id "SelS.4.selenocysteine"; Reference "SelS.4.selenocysteine.nyctiprogne_leucopyga.GCA_013399395_1_ASM1339939v1_genomic";
VZZU01006298.1	selenoprofiles_secposition	Selenocysteine	7814	7816	.	+	.	phase "."; gene_id "Sec1:SelS.4.selenocysteine"; transcript_id "Sec1:SelS.4.selenocysteine"; Reference "SelS.4.selenocysteine.nyctiprogne_leucopyga.GCA_013399395_1_ASM1339939v1_genomic";
VZZU01000093.1	selenoprofiles_genewise	CDS	483253	483384	.	+	.	phase "."; gene_id "TR.3.selenocysteine"; transcript_id "TR.3.selenocysteine"; Reference "TR.3.selenocysteine.nyctiprogne_leucopyga.GCA_013399395_1_ASM1339939v1_genomic";
VZZU01000093.1	selenoprofiles_genewise	CDS	485592	485714	.	+	.	phase "."; gene_id "TR.3.selenocysteine"; transcript_id "TR.3.selenocysteine"; Reference "TR.3.selenocysteine.nyctiprogne_leucopyga.GCA_013399395_1_ASM1339939v1_genomic";
VZZU01000093.1	selenoprofiles_genewise	CDS	489060	489132	.	+	.	phase "."; gene_id "TR.3.selenocysteine"; transcript_id "TR.3.selenocysteine"; Reference "TR.3.selenocysteine.nyctiprogne_leucopyga.GCA_013399395_1_ASM1339939v1_genomic";
VZZU01000093.1	selenoprofiles_genewise	CDS	489247	489366	.	+	.	phase "."; gene_id "TR.3.selenocysteine"; transcript_id "TR.3.selenocysteine"; Reference "TR.3.selenocysteine.nyctiprogne_leucopyga.GCA_013399395_1_ASM1339939v1_genomic";
VZZU01000093.1	selenoprofiles_genewise	CDS	490153	490295	.	+	.	phase "."; gene_id "TR.3.selenocysteine"; transcript_id "TR.3.selenocysteine"; Reference "TR.3.selenocysteine.nyctiprogne_leucopyga.GCA_013399395_1_ASM1339939v1_genomic";
VZZU01000093.1	selenoprofiles_genewise	CDS	490423	490538	.	+	.	phase "."; gene_id "TR.3.selenocysteine"; transcript_id "TR.3.selenocysteine"; Reference "TR.3.selenocysteine.nyctiprogne_leucopyga.GCA_013399395_1_ASM1339939v1_genomic";
VZZU01000093.1	selenoprofiles_genewise	CDS	492308	492533	.	+	.	phase "."; gene_id "TR.3.selenocysteine"; transcript_id "TR.3.selenocysteine"; Reference "TR.3.selenocysteine.nyctiprogne_leucopyga.GCA_013399395_1_ASM1339939v1_genomic";
VZZU01000093.1	selenoprofiles_genewise	CDS	495180	495272	.	+	.	phase "."; gene_id "TR.3.selenocysteine"; transcript_id "TR.3.selenocysteine"; Reference "TR.3.selenocysteine.nyctiprogne_leucopyga.GCA_013399395_1_ASM1339939v1_genomic";
VZZU01000093.1	selenoprofiles_genewise	CDS	497219	497295	.	+	.	phase "."; gene_id "TR.3.selenocysteine"; transcript_id "TR.3.selenocysteine"; Reference "TR.3.selenocysteine.nyctiprogne_leucopyga.GCA_013399395_1_ASM1339939v1_genomic";
VZZU01000093.1	selenoprofiles_genewise	CDS	498897	499053	.	+	.	phase "."; gene_id "TR.3.selenocysteine"; transcript_id "TR.3.selenocysteine"; Reference "TR.3.selenocysteine.nyctiprogne_leucopyga.GCA_013399395_1_ASM1339939v1_genomic";
VZZU01000093.1	selenoprofiles_genewise	CDS	501921	502028	.	+	.	phase "."; gene_id "TR.3.selenocysteine"; transcript_id "TR.3.selenocysteine"; Reference "TR.3.selenocysteine.nyctiprogne_leucopyga.GCA_013399395_1_ASM1339939v1_genomic";
VZZU01000093.1	selenoprofiles_genewise	CDS	503964	504059	.	+	.	phase "."; gene_id "TR.3.selenocysteine"; transcript_id "TR.3.selenocysteine"; Reference "TR.3.selenocysteine.nyctiprogne_leucopyga.GCA_013399395_1_ASM1339939v1_genomic";
VZZU01000093.1	selenoprofiles_genewise	CDS	506315	506449	.	+	.	phase "."; gene_id "TR.3.selenocysteine"; transcript_id "TR.3.selenocysteine"; Reference "TR.3.selenocysteine.nyctiprogne_leucopyga.GCA_013399395_1_ASM1339939v1_genomic";
VZZU01000093.1	selenoprofiles_genewise	CDS	509572	509640	.	+	.	phase "."; gene_id "TR.3.selenocysteine"; transcript_id "TR.3.selenocysteine"; Reference "TR.3.selenocysteine.nyctiprogne_leucopyga.GCA_013399395_1_ASM1339939v1_genomic";
VZZU01000093.1	selenoprofiles_secposition	Selenocysteine	509632	509634	.	+	.	phase "."; gene_id "Sec1:TR.3.selenocysteine"; transcript_id "Sec1:TR.3.selenocysteine"; Reference "TR.3.selenocysteine.nyctiprogne_leucopyga.GCA_013399395_1_ASM1339939v1_genomic";
VZZU01000360.1	selenoprofiles_exonerate	CDS	431196	431345	.	-	.	phase "."; gene_id "TR.19.selenocysteine"; transcript_id "TR.19.selenocysteine"; Reference "TR.19.selenocysteine.nyctiprogne_leucopyga.GCA_013399395_1_ASM1339939v1_genomic";
VZZU01000360.1	selenoprofiles_exonerate	CDS	429590	429724	.	-	.	phase "."; gene_id "TR.19.selenocysteine"; transcript_id "TR.19.selenocysteine"; Reference "TR.19.selenocysteine.nyctiprogne_leucopyga.GCA_013399395_1_ASM1339939v1_genomic";
VZZU01000360.1	selenoprofiles_exonerate	CDS	429228	429296	.	-	.	phase "."; gene_id "TR.19.selenocysteine"; transcript_id "TR.19.selenocysteine"; Reference "TR.19.selenocysteine.nyctiprogne_leucopyga.GCA_013399395_1_ASM1339939v1_genomic";
VZZU01000360.1	selenoprofiles_secposition	Selenocysteine	429234	429236	.	-	.	phase "."; gene_id "Sec1:TR.19.selenocysteine"; transcript_id "Sec1:TR.19.selenocysteine"; Reference "TR.19.selenocysteine.nyctiprogne_leucopyga.GCA_013399395_1_ASM1339939v1_genomic";
VZZU01003343.1	selenoprofiles_genewise	CDS	19951	20060	.	-	.	phase "."; gene_id "SelT.2.selenocysteine"; transcript_id "SelT.2.selenocysteine"; Reference "SelT.2.selenocysteine.nyctiprogne_leucopyga.GCA_013399395_1_ASM1339939v1_genomic";
VZZU01003343.1	selenoprofiles_genewise	CDS	18706	18832	.	-	.	phase "."; gene_id "SelT.2.selenocysteine"; transcript_id "SelT.2.selenocysteine"; Reference "SelT.2.selenocysteine.nyctiprogne_leucopyga.GCA_013399395_1_ASM1339939v1_genomic";
VZZU01003343.1	selenoprofiles_genewise	CDS	16616	16703	.	-	.	phase "."; gene_id "SelT.2.selenocysteine"; transcript_id "SelT.2.selenocysteine"; Reference "SelT.2.selenocysteine.nyctiprogne_leucopyga.GCA_013399395_1_ASM1339939v1_genomic";
VZZU01003343.1	selenoprofiles_genewise	CDS	15988	16112	.	-	.	phase "."; gene_id "SelT.2.selenocysteine"; transcript_id "SelT.2.selenocysteine"; Reference "SelT.2.selenocysteine.nyctiprogne_leucopyga.GCA_013399395_1_ASM1339939v1_genomic";
VZZU01003343.1	selenoprofiles_secposition	Selenocysteine	20052	20054	.	-	.	phase "."; gene_id "Sec1:SelT.2.selenocysteine"; transcript_id "Sec1:SelT.2.selenocysteine"; Reference "SelT.2.selenocysteine.nyctiprogne_leucopyga.GCA_013399395_1_ASM1339939v1_genomic";
NW_024465421.1	selenoprofiles_genewise	CDS	8649231	8650601	.	+	.	phase "."; gene_id "SPS.1.selenocysteine"; transcript_id "SPS.1.selenocysteine"; Reference "SPS.1.selenocysteine.ochotona_curzoniae.GCF_017591425_1_NIBS_Ocur_1_0_genomic";
NW_024465421.1	selenoprofiles_secposition	Selenocysteine	8649417	8649419	.	+	.	phase "."; gene_id "Sec1:SPS.1.selenocysteine"; transcript_id "Sec1:SPS.1.selenocysteine"; Reference "SPS.1.selenocysteine.ochotona_curzoniae.GCF_017591425_1_NIBS_Ocur_1_0_genomic";
NW_024465553.1	selenoprofiles_genewise	CDS	1631977	1632888	.	-	.	phase "."; gene_id "DI.1.selenocysteine"; transcript_id "DI.1.selenocysteine"; Reference "DI.1.selenocysteine.ochotona_curzoniae.GCF_017591425_1_NIBS_Ocur_1_0_genomic";
NW_024465553.1	selenoprofiles_secposition	Selenocysteine	1632382	1632384	.	-	.	phase "."; gene_id "Sec1:DI.1.selenocysteine"; transcript_id "Sec1:DI.1.selenocysteine"; Reference "DI.1.selenocysteine.ochotona_curzoniae.GCF_017591425_1_NIBS_Ocur_1_0_genomic";
NW_024465553.1	selenoprofiles_genewise	CDS	13379946	13380167	.	+	.	phase "."; gene_id "DI.3.selenocysteine"; transcript_id "DI.3.selenocysteine"; Reference "DI.3.selenocysteine.ochotona_curzoniae.GCF_017591425_1_NIBS_Ocur_1_0_genomic";
NW_024465553.1	selenoprofiles_genewise	CDS	13387892	13388467	.	+	.	phase "."; gene_id "DI.3.selenocysteine"; transcript_id "DI.3.selenocysteine"; Reference "DI.3.selenocysteine.ochotona_curzoniae.GCF_017591425_1_NIBS_Ocur_1_0_genomic";
NW_024465553.1	selenoprofiles_secposition	Selenocysteine	13388066	13388068	.	+	.	phase "."; gene_id "Sec1:DI.3.selenocysteine"; transcript_id "Sec1:DI.3.selenocysteine"; Reference "DI.3.selenocysteine.ochotona_curzoniae.GCF_017591425_1_NIBS_Ocur_1_0_genomic";
NW_024466996.1	selenoprofiles_genewise	CDS	16446	16782	.	+	.	phase "."; gene_id "DI.6.selenocysteine"; transcript_id "DI.6.selenocysteine"; Reference "DI.6.selenocysteine.ochotona_curzoniae.GCF_017591425_1_NIBS_Ocur_1_0_genomic";
NW_024466996.1	selenoprofiles_genewise	CDS	24071	24214	.	+	.	phase "."; gene_id "DI.6.selenocysteine"; transcript_id "DI.6.selenocysteine"; Reference "DI.6.selenocysteine.ochotona_curzoniae.GCF_017591425_1_NIBS_Ocur_1_0_genomic";
NW_024466996.1	selenoprofiles_genewise	CDS	30140	30339	.	+	.	phase "."; gene_id "DI.6.selenocysteine"; transcript_id "DI.6.selenocysteine"; Reference "DI.6.selenocysteine.ochotona_curzoniae.GCF_017591425_1_NIBS_Ocur_1_0_genomic";
NW_024466996.1	selenoprofiles_genewise	CDS	31573	31641	.	+	.	phase "."; gene_id "DI.6.selenocysteine"; transcript_id "DI.6.selenocysteine"; Reference "DI.6.selenocysteine.ochotona_curzoniae.GCF_017591425_1_NIBS_Ocur_1_0_genomic";
NW_024466996.1	selenoprofiles_secposition	Selenocysteine	24109	24111	.	+	.	phase "."; gene_id "Sec1:DI.6.selenocysteine"; transcript_id "Sec1:DI.6.selenocysteine"; Reference "DI.6.selenocysteine.ochotona_curzoniae.GCF_017591425_1_NIBS_Ocur_1_0_genomic";
NW_024465649.1	selenoprofiles_genewise	CDS	12634993	12635329	.	-	.	phase "."; gene_id "DI.9.selenocysteine"; transcript_id "DI.9.selenocysteine"; Reference "DI.9.selenocysteine.ochotona_curzoniae.GCF_017591425_1_NIBS_Ocur_1_0_genomic";
NW_024465649.1	selenoprofiles_genewise	CDS	12627559	12627702	.	-	.	phase "."; gene_id "DI.9.selenocysteine"; transcript_id "DI.9.selenocysteine"; Reference "DI.9.selenocysteine.ochotona_curzoniae.GCF_017591425_1_NIBS_Ocur_1_0_genomic";
NW_024465649.1	selenoprofiles_genewise	CDS	12621435	12621634	.	-	.	phase "."; gene_id "DI.9.selenocysteine"; transcript_id "DI.9.selenocysteine"; Reference "DI.9.selenocysteine.ochotona_curzoniae.GCF_017591425_1_NIBS_Ocur_1_0_genomic";
NW_024465649.1	selenoprofiles_genewise	CDS	12620133	12620201	.	-	.	phase "."; gene_id "DI.9.selenocysteine"; transcript_id "DI.9.selenocysteine"; Reference "DI.9.selenocysteine.ochotona_curzoniae.GCF_017591425_1_NIBS_Ocur_1_0_genomic";
NW_024465649.1	selenoprofiles_secposition	Selenocysteine	12627662	12627664	.	-	.	phase "."; gene_id "Sec1:DI.9.selenocysteine"; transcript_id "Sec1:DI.9.selenocysteine"; Reference "DI.9.selenocysteine.ochotona_curzoniae.GCF_017591425_1_NIBS_Ocur_1_0_genomic";
NW_024466607.1	selenoprofiles_genewise	CDS	15438320	15438562	.	-	.	phase "."; gene_id "GPx.2.selenocysteine"; transcript_id "GPx.2.selenocysteine"; Reference "GPx.2.selenocysteine.ochotona_curzoniae.GCF_017591425_1_NIBS_Ocur_1_0_genomic";
NW_024466607.1	selenoprofiles_genewise	CDS	15437720	15438079	.	-	.	phase "."; gene_id "GPx.2.selenocysteine"; transcript_id "GPx.2.selenocysteine"; Reference "GPx.2.selenocysteine.ochotona_curzoniae.GCF_017591425_1_NIBS_Ocur_1_0_genomic";
NW_024466607.1	selenoprofiles_secposition	Selenocysteine	15438425	15438427	.	-	.	phase "."; gene_id "Sec1:GPx.2.selenocysteine"; transcript_id "Sec1:GPx.2.selenocysteine"; Reference "GPx.2.selenocysteine.ochotona_curzoniae.GCF_017591425_1_NIBS_Ocur_1_0_genomic";
NW_024466774.1	selenoprofiles_genewise	CDS	10001	10222	.	+	.	phase "."; gene_id "GPx.4.selenocysteine"; transcript_id "GPx.4.selenocysteine"; Reference "GPx.4.selenocysteine.ochotona_curzoniae.GCF_017591425_1_NIBS_Ocur_1_0_genomic";
NW_024466774.1	selenoprofiles_genewise	CDS	13304	13654	.	+	.	phase "."; gene_id "GPx.4.selenocysteine"; transcript_id "GPx.4.selenocysteine"; Reference "GPx.4.selenocysteine.ochotona_curzoniae.GCF_017591425_1_NIBS_Ocur_1_0_genomic";
NW_024466774.1	selenoprofiles_secposition	Selenocysteine	10118	10120	.	+	.	phase "."; gene_id "Sec1:GPx.4.selenocysteine"; transcript_id "Sec1:GPx.4.selenocysteine"; Reference "GPx.4.selenocysteine.ochotona_curzoniae.GCF_017591425_1_NIBS_Ocur_1_0_genomic";
NW_024465553.1	selenoprofiles_genewise	CDS	23835821	23836042	.	+	.	phase "."; gene_id "GPx.6.selenocysteine"; transcript_id "GPx.6.selenocysteine"; Reference "GPx.6.selenocysteine.ochotona_curzoniae.GCF_017591425_1_NIBS_Ocur_1_0_genomic";
NW_024465553.1	selenoprofiles_genewise	CDS	23839163	23839513	.	+	.	phase "."; gene_id "GPx.6.selenocysteine"; transcript_id "GPx.6.selenocysteine"; Reference "GPx.6.selenocysteine.ochotona_curzoniae.GCF_017591425_1_NIBS_Ocur_1_0_genomic";
NW_024465553.1	selenoprofiles_secposition	Selenocysteine	23835938	23835940	.	+	.	phase "."; gene_id "Sec1:GPx.6.selenocysteine"; transcript_id "Sec1:GPx.6.selenocysteine"; Reference "GPx.6.selenocysteine.ochotona_curzoniae.GCF_017591425_1_NIBS_Ocur_1_0_genomic";
NW_024466491.1	selenoprofiles_blast	CDS	2601818	2601964	.	-	.	phase "."; gene_id "GPx.11.selenocysteine"; transcript_id "GPx.11.selenocysteine"; Reference "GPx.11.selenocysteine.ochotona_curzoniae.GCF_017591425_1_NIBS_Ocur_1_0_genomic";
NW_024466491.1	selenoprofiles_blast	CDS	2601576	2601701	.	-	.	phase "."; gene_id "GPx.11.selenocysteine"; transcript_id "GPx.11.selenocysteine"; Reference "GPx.11.selenocysteine.ochotona_curzoniae.GCF_017591425_1_NIBS_Ocur_1_0_genomic";
NW_024466491.1	selenoprofiles_blast	CDS	2601243	2601530	.	-	.	phase "."; gene_id "GPx.11.selenocysteine"; transcript_id "GPx.11.selenocysteine"; Reference "GPx.11.selenocysteine.ochotona_curzoniae.GCF_017591425_1_NIBS_Ocur_1_0_genomic";
NW_024466491.1	selenoprofiles_secposition	Selenocysteine	2601923	2601925	.	-	.	phase "."; gene_id "Sec1:GPx.11.selenocysteine"; transcript_id "Sec1:GPx.11.selenocysteine"; Reference "GPx.11.selenocysteine.ochotona_curzoniae.GCF_017591425_1_NIBS_Ocur_1_0_genomic";
NW_024464918.1	selenoprofiles_genewise	CDS	27545767	27545917	.	+	.	phase "."; gene_id "GPx.16.selenocysteine"; transcript_id "GPx.16.selenocysteine"; Reference "GPx.16.selenocysteine.ochotona_curzoniae.GCF_017591425_1_NIBS_Ocur_1_0_genomic";
NW_024464918.1	selenoprofiles_genewise	CDS	27546945	27547062	.	+	.	phase "."; gene_id "GPx.16.selenocysteine"; transcript_id "GPx.16.selenocysteine"; Reference "GPx.16.selenocysteine.ochotona_curzoniae.GCF_017591425_1_NIBS_Ocur_1_0_genomic";
NW_024464918.1	selenoprofiles_genewise	CDS	27547240	27547339	.	+	.	phase "."; gene_id "GPx.16.selenocysteine"; transcript_id "GPx.16.selenocysteine"; Reference "GPx.16.selenocysteine.ochotona_curzoniae.GCF_017591425_1_NIBS_Ocur_1_0_genomic";
NW_024464918.1	selenoprofiles_genewise	CDS	27547682	27547903	.	+	.	phase "."; gene_id "GPx.16.selenocysteine"; transcript_id "GPx.16.selenocysteine"; Reference "GPx.16.selenocysteine.ochotona_curzoniae.GCF_017591425_1_NIBS_Ocur_1_0_genomic";
NW_024464918.1	selenoprofiles_secposition	Selenocysteine	27545893	27545895	.	+	.	phase "."; gene_id "Sec1:GPx.16.selenocysteine"; transcript_id "Sec1:GPx.16.selenocysteine"; Reference "GPx.16.selenocysteine.ochotona_curzoniae.GCF_017591425_1_NIBS_Ocur_1_0_genomic";
NW_024466343.1	selenoprofiles_genewise	CDS	15936244	15936318	.	-	.	phase "."; gene_id "Sel15.7.selenocysteine"; transcript_id "Sel15.7.selenocysteine"; Reference "Sel15.7.selenocysteine.ochotona_curzoniae.GCF_017591425_1_NIBS_Ocur_1_0_genomic";
NW_024466343.1	selenoprofiles_genewise	CDS	15928113	15928280	.	-	.	phase "."; gene_id "Sel15.7.selenocysteine"; transcript_id "Sel15.7.selenocysteine"; Reference "Sel15.7.selenocysteine.ochotona_curzoniae.GCF_017591425_1_NIBS_Ocur_1_0_genomic";
NW_024466343.1	selenoprofiles_genewise	CDS	15910320	15910383	.	-	.	phase "."; gene_id "Sel15.7.selenocysteine"; transcript_id "Sel15.7.selenocysteine"; Reference "Sel15.7.selenocysteine.ochotona_curzoniae.GCF_017591425_1_NIBS_Ocur_1_0_genomic";
NW_024466343.1	selenoprofiles_genewise	CDS	15905434	15905483	.	-	.	phase "."; gene_id "Sel15.7.selenocysteine"; transcript_id "Sel15.7.selenocysteine"; Reference "Sel15.7.selenocysteine.ochotona_curzoniae.GCF_017591425_1_NIBS_Ocur_1_0_genomic";
NW_024466343.1	selenoprofiles_genewise	CDS	15904312	15904443	.	-	.	phase "."; gene_id "Sel15.7.selenocysteine"; transcript_id "Sel15.7.selenocysteine"; Reference "Sel15.7.selenocysteine.ochotona_curzoniae.GCF_017591425_1_NIBS_Ocur_1_0_genomic";
NW_024466343.1	selenoprofiles_secposition	Selenocysteine	15910348	15910350	.	-	.	phase "."; gene_id "Sec1:Sel15.7.selenocysteine"; transcript_id "Sec1:Sel15.7.selenocysteine"; Reference "Sel15.7.selenocysteine.ochotona_curzoniae.GCF_017591425_1_NIBS_Ocur_1_0_genomic";
NW_024467104.1	selenoprofiles_genewise	CDS	2188350	2188495	.	+	.	phase "."; gene_id "SelH.1.selenocysteine"; transcript_id "SelH.1.selenocysteine"; Reference "SelH.1.selenocysteine.ochotona_curzoniae.GCF_017591425_1_NIBS_Ocur_1_0_genomic";
NW_024467104.1	selenoprofiles_genewise	CDS	2188574	2188719	.	+	.	phase "."; gene_id "SelH.1.selenocysteine"; transcript_id "SelH.1.selenocysteine"; Reference "SelH.1.selenocysteine.ochotona_curzoniae.GCF_017591425_1_NIBS_Ocur_1_0_genomic";
NW_024467104.1	selenoprofiles_genewise	CDS	2188803	2188903	.	+	.	phase "."; gene_id "SelH.1.selenocysteine"; transcript_id "SelH.1.selenocysteine"; Reference "SelH.1.selenocysteine.ochotona_curzoniae.GCF_017591425_1_NIBS_Ocur_1_0_genomic";
NW_024467104.1	selenoprofiles_secposition	Selenocysteine	2188581	2188583	.	+	.	phase "."; gene_id "Sec1:SelH.1.selenocysteine"; transcript_id "Sec1:SelH.1.selenocysteine"; Reference "SelH.1.selenocysteine.ochotona_curzoniae.GCF_017591425_1_NIBS_Ocur_1_0_genomic";
NW_024466599.1	selenoprofiles_genewise	CDS	17963266	17963322	.	+	.	phase "."; gene_id "SelI.3.selenocysteine"; transcript_id "SelI.3.selenocysteine"; Reference "SelI.3.selenocysteine.ochotona_curzoniae.GCF_017591425_1_NIBS_Ocur_1_0_genomic";
NW_024466599.1	selenoprofiles_genewise	CDS	17981939	17982007	.	+	.	phase "."; gene_id "SelI.3.selenocysteine"; transcript_id "SelI.3.selenocysteine"; Reference "SelI.3.selenocysteine.ochotona_curzoniae.GCF_017591425_1_NIBS_Ocur_1_0_genomic";
NW_024466599.1	selenoprofiles_genewise	CDS	17982428	17982536	.	+	.	phase "."; gene_id "SelI.3.selenocysteine"; transcript_id "SelI.3.selenocysteine"; Reference "SelI.3.selenocysteine.ochotona_curzoniae.GCF_017591425_1_NIBS_Ocur_1_0_genomic";
NW_024466599.1	selenoprofiles_genewise	CDS	17984631	17984705	.	+	.	phase "."; gene_id "SelI.3.selenocysteine"; transcript_id "SelI.3.selenocysteine"; Reference "SelI.3.selenocysteine.ochotona_curzoniae.GCF_017591425_1_NIBS_Ocur_1_0_genomic";
NW_024466599.1	selenoprofiles_genewise	CDS	17987085	17987347	.	+	.	phase "."; gene_id "SelI.3.selenocysteine"; transcript_id "SelI.3.selenocysteine"; Reference "SelI.3.selenocysteine.ochotona_curzoniae.GCF_017591425_1_NIBS_Ocur_1_0_genomic";
NW_024466599.1	selenoprofiles_genewise	CDS	17988224	17988332	.	+	.	phase "."; gene_id "SelI.3.selenocysteine"; transcript_id "SelI.3.selenocysteine"; Reference "SelI.3.selenocysteine.ochotona_curzoniae.GCF_017591425_1_NIBS_Ocur_1_0_genomic";
NW_024466599.1	selenoprofiles_genewise	CDS	17991146	17991194	.	+	.	phase "."; gene_id "SelI.3.selenocysteine"; transcript_id "SelI.3.selenocysteine"; Reference "SelI.3.selenocysteine.ochotona_curzoniae.GCF_017591425_1_NIBS_Ocur_1_0_genomic";
NW_024466599.1	selenoprofiles_genewise	CDS	17993729	17993909	.	+	.	phase "."; gene_id "SelI.3.selenocysteine"; transcript_id "SelI.3.selenocysteine"; Reference "SelI.3.selenocysteine.ochotona_curzoniae.GCF_017591425_1_NIBS_Ocur_1_0_genomic";
NW_024466599.1	selenoprofiles_genewise	CDS	17995576	17995758	.	+	.	phase "."; gene_id "SelI.3.selenocysteine"; transcript_id "SelI.3.selenocysteine"; Reference "SelI.3.selenocysteine.ochotona_curzoniae.GCF_017591425_1_NIBS_Ocur_1_0_genomic";
NW_024466599.1	selenoprofiles_genewise	CDS	17997632	17997730	.	+	.	phase "."; gene_id "SelI.3.selenocysteine"; transcript_id "SelI.3.selenocysteine"; Reference "SelI.3.selenocysteine.ochotona_curzoniae.GCF_017591425_1_NIBS_Ocur_1_0_genomic";
NW_024466599.1	selenoprofiles_secposition	Selenocysteine	17997695	17997697	.	+	.	phase "."; gene_id "Sec1:SelI.3.selenocysteine"; transcript_id "Sec1:SelI.3.selenocysteine"; Reference "SelI.3.selenocysteine.ochotona_curzoniae.GCF_017591425_1_NIBS_Ocur_1_0_genomic";
NW_024467087.1	selenoprofiles_genewise	CDS	38123760	38124257	.	+	.	phase "."; gene_id "SelK.1.selenocysteine"; transcript_id "SelK.1.selenocysteine"; Reference "SelK.1.selenocysteine.ochotona_curzoniae.GCF_017591425_1_NIBS_Ocur_1_0_genomic";
NW_024467087.1	selenoprofiles_secposition	Selenocysteine	38124033	38124035	.	+	.	phase "."; gene_id "Sec1:SelK.1.selenocysteine"; transcript_id "Sec1:SelK.1.selenocysteine"; Reference "SelK.1.selenocysteine.ochotona_curzoniae.GCF_017591425_1_NIBS_Ocur_1_0_genomic";
NW_024466607.1	selenoprofiles_genewise	CDS	18456298	18456407	.	-	.	phase "."; gene_id "SelK.6.selenocysteine"; transcript_id "SelK.6.selenocysteine"; Reference "SelK.6.selenocysteine.ochotona_curzoniae.GCF_017591425_1_NIBS_Ocur_1_0_genomic";
NW_024466607.1	selenoprofiles_genewise	CDS	18456098	18456181	.	-	.	phase "."; gene_id "SelK.6.selenocysteine"; transcript_id "SelK.6.selenocysteine"; Reference "SelK.6.selenocysteine.ochotona_curzoniae.GCF_017591425_1_NIBS_Ocur_1_0_genomic";
NW_024466607.1	selenoprofiles_genewise	CDS	18455393	18455483	.	-	.	phase "."; gene_id "SelK.6.selenocysteine"; transcript_id "SelK.6.selenocysteine"; Reference "SelK.6.selenocysteine.ochotona_curzoniae.GCF_017591425_1_NIBS_Ocur_1_0_genomic";
NW_024466607.1	selenoprofiles_secposition	Selenocysteine	18455402	18455404	.	-	.	phase "."; gene_id "Sec1:SelK.6.selenocysteine"; transcript_id "Sec1:SelK.6.selenocysteine"; Reference "SelK.6.selenocysteine.ochotona_curzoniae.GCF_017591425_1_NIBS_Ocur_1_0_genomic";
NW_024465556.1	selenoprofiles_exonerate	CDS	18064203	18064463	.	-	.	phase "."; gene_id "SelK.9.selenocysteine"; transcript_id "SelK.9.selenocysteine"; Reference "SelK.9.selenocysteine.ochotona_curzoniae.GCF_017591425_1_NIBS_Ocur_1_0_genomic";
NW_024465556.1	selenoprofiles_secposition	Selenocysteine	18064212	18064214	.	-	.	phase "."; gene_id "Sec1:SelK.9.selenocysteine"; transcript_id "Sec1:SelK.9.selenocysteine"; Reference "SelK.9.selenocysteine.ochotona_curzoniae.GCF_017591425_1_NIBS_Ocur_1_0_genomic";
NW_024467101.1	selenoprofiles_genewise	CDS	7219043	7219195	.	+	.	phase "."; gene_id "SelM.2.selenocysteine"; transcript_id "SelM.2.selenocysteine"; Reference "SelM.2.selenocysteine.ochotona_curzoniae.GCF_017591425_1_NIBS_Ocur_1_0_genomic";
NW_024467101.1	selenoprofiles_genewise	CDS	7220347	7220382	.	+	.	phase "."; gene_id "SelM.2.selenocysteine"; transcript_id "SelM.2.selenocysteine"; Reference "SelM.2.selenocysteine.ochotona_curzoniae.GCF_017591425_1_NIBS_Ocur_1_0_genomic";
NW_024467101.1	selenoprofiles_genewise	CDS	7220568	7220602	.	+	.	phase "."; gene_id "SelM.2.selenocysteine"; transcript_id "SelM.2.selenocysteine"; Reference "SelM.2.selenocysteine.ochotona_curzoniae.GCF_017591425_1_NIBS_Ocur_1_0_genomic";
NW_024467101.1	selenoprofiles_genewise	CDS	7220913	7220991	.	+	.	phase "."; gene_id "SelM.2.selenocysteine"; transcript_id "SelM.2.selenocysteine"; Reference "SelM.2.selenocysteine.ochotona_curzoniae.GCF_017591425_1_NIBS_Ocur_1_0_genomic";
NW_024467101.1	selenoprofiles_genewise	CDS	7221080	7221250	.	+	.	phase "."; gene_id "SelM.2.selenocysteine"; transcript_id "SelM.2.selenocysteine"; Reference "SelM.2.selenocysteine.ochotona_curzoniae.GCF_017591425_1_NIBS_Ocur_1_0_genomic";
NW_024467101.1	selenoprofiles_secposition	Selenocysteine	7220359	7220361	.	+	.	phase "."; gene_id "Sec1:SelM.2.selenocysteine"; transcript_id "Sec1:SelM.2.selenocysteine"; Reference "SelM.2.selenocysteine.ochotona_curzoniae.GCF_017591425_1_NIBS_Ocur_1_0_genomic";
NW_024465553.1	selenoprofiles_blast	CDS	29051638	29051955	.	+	.	phase "."; gene_id "SelM.3.selenocysteine"; transcript_id "SelM.3.selenocysteine"; Reference "SelM.3.selenocysteine.ochotona_curzoniae.GCF_017591425_1_NIBS_Ocur_1_0_genomic";
NW_024465553.1	selenoprofiles_secposition	Selenocysteine	29051695	29051697	.	+	.	phase "."; gene_id "Sec1:SelM.3.selenocysteine"; transcript_id "Sec1:SelM.3.selenocysteine"; Reference "SelM.3.selenocysteine.ochotona_curzoniae.GCF_017591425_1_NIBS_Ocur_1_0_genomic";
NW_024465777.1	selenoprofiles_genewise	CDS	3844764	3845490	.	+	.	phase "."; gene_id "SelN.5.selenocysteine"; transcript_id "SelN.5.selenocysteine"; Reference "SelN.5.selenocysteine.ochotona_curzoniae.GCF_017591425_1_NIBS_Ocur_1_0_genomic";
NW_024465777.1	selenoprofiles_genewise	CDS	3848337	3848473	.	+	.	phase "."; gene_id "SelN.5.selenocysteine"; transcript_id "SelN.5.selenocysteine"; Reference "SelN.5.selenocysteine.ochotona_curzoniae.GCF_017591425_1_NIBS_Ocur_1_0_genomic";
NW_024465777.1	selenoprofiles_genewise	CDS	3849977	3850186	.	+	.	phase "."; gene_id "SelN.5.selenocysteine"; transcript_id "SelN.5.selenocysteine"; Reference "SelN.5.selenocysteine.ochotona_curzoniae.GCF_017591425_1_NIBS_Ocur_1_0_genomic";
NW_024465777.1	selenoprofiles_genewise	CDS	3850380	3850504	.	+	.	phase "."; gene_id "SelN.5.selenocysteine"; transcript_id "SelN.5.selenocysteine"; Reference "SelN.5.selenocysteine.ochotona_curzoniae.GCF_017591425_1_NIBS_Ocur_1_0_genomic";
NW_024465777.1	selenoprofiles_genewise	CDS	3850867	3851004	.	+	.	phase "."; gene_id "SelN.5.selenocysteine"; transcript_id "SelN.5.selenocysteine"; Reference "SelN.5.selenocysteine.ochotona_curzoniae.GCF_017591425_1_NIBS_Ocur_1_0_genomic";
NW_024465777.1	selenoprofiles_genewise	CDS	3851556	3851637	.	+	.	phase "."; gene_id "SelN.5.selenocysteine"; transcript_id "SelN.5.selenocysteine"; Reference "SelN.5.selenocysteine.ochotona_curzoniae.GCF_017591425_1_NIBS_Ocur_1_0_genomic";
NW_024465777.1	selenoprofiles_genewise	CDS	3851736	3851924	.	+	.	phase "."; gene_id "SelN.5.selenocysteine"; transcript_id "SelN.5.selenocysteine"; Reference "SelN.5.selenocysteine.ochotona_curzoniae.GCF_017591425_1_NIBS_Ocur_1_0_genomic";
NW_024465777.1	selenoprofiles_genewise	CDS	3852919	3853024	.	+	.	phase "."; gene_id "SelN.5.selenocysteine"; transcript_id "SelN.5.selenocysteine"; Reference "SelN.5.selenocysteine.ochotona_curzoniae.GCF_017591425_1_NIBS_Ocur_1_0_genomic";
NW_024465777.1	selenoprofiles_genewise	CDS	3853995	3854119	.	+	.	phase "."; gene_id "SelN.5.selenocysteine"; transcript_id "SelN.5.selenocysteine"; Reference "SelN.5.selenocysteine.ochotona_curzoniae.GCF_017591425_1_NIBS_Ocur_1_0_genomic";
NW_024465777.1	selenoprofiles_genewise	CDS	3854213	3854305	.	+	.	phase "."; gene_id "SelN.5.selenocysteine"; transcript_id "SelN.5.selenocysteine"; Reference "SelN.5.selenocysteine.ochotona_curzoniae.GCF_017591425_1_NIBS_Ocur_1_0_genomic";
NW_024465777.1	selenoprofiles_genewise	CDS	3855023	3855193	.	+	.	phase "."; gene_id "SelN.5.selenocysteine"; transcript_id "SelN.5.selenocysteine"; Reference "SelN.5.selenocysteine.ochotona_curzoniae.GCF_017591425_1_NIBS_Ocur_1_0_genomic";
NW_024465777.1	selenoprofiles_secposition	Selenocysteine	3853021	3853023	.	+	.	phase "."; gene_id "Sec1:SelN.5.selenocysteine"; transcript_id "Sec1:SelN.5.selenocysteine"; Reference "SelN.5.selenocysteine.ochotona_curzoniae.GCF_017591425_1_NIBS_Ocur_1_0_genomic";
NW_024465582.1	selenoprofiles_genewise	CDS	20380092	20380294	.	-	.	phase "."; gene_id "SelP.2.selenocysteine"; transcript_id "SelP.2.selenocysteine"; Reference "SelP.2.selenocysteine.ochotona_curzoniae.GCF_017591425_1_NIBS_Ocur_1_0_genomic";
NW_024465582.1	selenoprofiles_genewise	CDS	20379174	20379386	.	-	.	phase "."; gene_id "SelP.2.selenocysteine"; transcript_id "SelP.2.selenocysteine"; Reference "SelP.2.selenocysteine.ochotona_curzoniae.GCF_017591425_1_NIBS_Ocur_1_0_genomic";
NW_024465582.1	selenoprofiles_genewise	CDS	20377525	20377642	.	-	.	phase "."; gene_id "SelP.2.selenocysteine"; transcript_id "SelP.2.selenocysteine"; Reference "SelP.2.selenocysteine.ochotona_curzoniae.GCF_017591425_1_NIBS_Ocur_1_0_genomic";
NW_024465582.1	selenoprofiles_genewise	CDS	20374884	20375330	.	-	.	phase "."; gene_id "SelP.2.selenocysteine"; transcript_id "SelP.2.selenocysteine"; Reference "SelP.2.selenocysteine.ochotona_curzoniae.GCF_017591425_1_NIBS_Ocur_1_0_genomic";
NW_024465582.1	selenoprofiles_secposition	Selenocysteine	20380118	20380120	.	-	.	phase "."; gene_id "Sec1:SelP.2.selenocysteine"; transcript_id "Sec1:SelP.2.selenocysteine"; Reference "SelP.2.selenocysteine.ochotona_curzoniae.GCF_017591425_1_NIBS_Ocur_1_0_genomic";
NW_024465582.1	selenoprofiles_secposition	Selenocysteine	20375061	20375063	.	-	.	phase "."; gene_id "Sec11:SelP.2.selenocysteine"; transcript_id "Sec11:SelP.2.selenocysteine"; Reference "SelP.2.selenocysteine.ochotona_curzoniae.GCF_017591425_1_NIBS_Ocur_1_0_genomic";
NW_024465582.1	selenoprofiles_secposition	Selenocysteine	20375007	20375009	.	-	.	phase "."; gene_id "Sec15:SelP.2.selenocysteine"; transcript_id "Sec15:SelP.2.selenocysteine"; Reference "SelP.2.selenocysteine.ochotona_curzoniae.GCF_017591425_1_NIBS_Ocur_1_0_genomic";
NW_024467010.1	selenoprofiles_genewise	CDS	263541	263688	.	-	.	phase "."; gene_id "SelR.1.selenocysteine"; transcript_id "SelR.1.selenocysteine"; Reference "SelR.1.selenocysteine.ochotona_curzoniae.GCF_017591425_1_NIBS_Ocur_1_0_genomic";
NW_024467010.1	selenoprofiles_genewise	CDS	262746	262894	.	-	.	phase "."; gene_id "SelR.1.selenocysteine"; transcript_id "SelR.1.selenocysteine"; Reference "SelR.1.selenocysteine.ochotona_curzoniae.GCF_017591425_1_NIBS_Ocur_1_0_genomic";
NW_024467010.1	selenoprofiles_genewise	CDS	261944	262207	.	-	.	phase "."; gene_id "SelR.1.selenocysteine"; transcript_id "SelR.1.selenocysteine"; Reference "SelR.1.selenocysteine.ochotona_curzoniae.GCF_017591425_1_NIBS_Ocur_1_0_genomic";
NW_024467010.1	selenoprofiles_secposition	Selenocysteine	262127	262129	.	-	.	phase "."; gene_id "Sec1:SelR.1.selenocysteine"; transcript_id "Sec1:SelR.1.selenocysteine"; Reference "SelR.1.selenocysteine.ochotona_curzoniae.GCF_017591425_1_NIBS_Ocur_1_0_genomic";
NW_024465421.1	selenoprofiles_genewise	CDS	23844529	23844676	.	+	.	phase "."; gene_id "SelR.3.selenocysteine"; transcript_id "SelR.3.selenocysteine"; Reference "SelR.3.selenocysteine.ochotona_curzoniae.GCF_017591425_1_NIBS_Ocur_1_0_genomic";
NW_024465421.1	selenoprofiles_genewise	CDS	23845323	23845471	.	+	.	phase "."; gene_id "SelR.3.selenocysteine"; transcript_id "SelR.3.selenocysteine"; Reference "SelR.3.selenocysteine.ochotona_curzoniae.GCF_017591425_1_NIBS_Ocur_1_0_genomic";
NW_024465421.1	selenoprofiles_genewise	CDS	23846010	23846273	.	+	.	phase "."; gene_id "SelR.3.selenocysteine"; transcript_id "SelR.3.selenocysteine"; Reference "SelR.3.selenocysteine.ochotona_curzoniae.GCF_017591425_1_NIBS_Ocur_1_0_genomic";
NW_024465421.1	selenoprofiles_secposition	Selenocysteine	23846088	23846090	.	+	.	phase "."; gene_id "Sec1:SelR.3.selenocysteine"; transcript_id "Sec1:SelR.3.selenocysteine"; Reference "SelR.3.selenocysteine.ochotona_curzoniae.GCF_017591425_1_NIBS_Ocur_1_0_genomic";
NW_024467122.1	selenoprofiles_genewise	CDS	7893224	7893299	.	-	.	phase "."; gene_id "SelS.3.selenocysteine"; transcript_id "SelS.3.selenocysteine"; Reference "SelS.3.selenocysteine.ochotona_curzoniae.GCF_017591425_1_NIBS_Ocur_1_0_genomic";
NW_024467122.1	selenoprofiles_genewise	CDS	7892682	7892816	.	-	.	phase "."; gene_id "SelS.3.selenocysteine"; transcript_id "SelS.3.selenocysteine"; Reference "SelS.3.selenocysteine.ochotona_curzoniae.GCF_017591425_1_NIBS_Ocur_1_0_genomic";
NW_024467122.1	selenoprofiles_genewise	CDS	7891282	7891388	.	-	.	phase "."; gene_id "SelS.3.selenocysteine"; transcript_id "SelS.3.selenocysteine"; Reference "SelS.3.selenocysteine.ochotona_curzoniae.GCF_017591425_1_NIBS_Ocur_1_0_genomic";
NW_024467122.1	selenoprofiles_genewise	CDS	7889521	7889613	.	-	.	phase "."; gene_id "SelS.3.selenocysteine"; transcript_id "SelS.3.selenocysteine"; Reference "SelS.3.selenocysteine.ochotona_curzoniae.GCF_017591425_1_NIBS_Ocur_1_0_genomic";
NW_024467122.1	selenoprofiles_genewise	CDS	7889362	7889440	.	-	.	phase "."; gene_id "SelS.3.selenocysteine"; transcript_id "SelS.3.selenocysteine"; Reference "SelS.3.selenocysteine.ochotona_curzoniae.GCF_017591425_1_NIBS_Ocur_1_0_genomic";
NW_024467122.1	selenoprofiles_genewise	CDS	7887709	7887797	.	-	.	phase "."; gene_id "SelS.3.selenocysteine"; transcript_id "SelS.3.selenocysteine"; Reference "SelS.3.selenocysteine.ochotona_curzoniae.GCF_017591425_1_NIBS_Ocur_1_0_genomic";
NW_024467122.1	selenoprofiles_secposition	Selenocysteine	7887715	7887717	.	-	.	phase "."; gene_id "Sec1:SelS.3.selenocysteine"; transcript_id "Sec1:SelS.3.selenocysteine"; Reference "SelS.3.selenocysteine.ochotona_curzoniae.GCF_017591425_1_NIBS_Ocur_1_0_genomic";
NW_024464920.1	selenoprofiles_genewise	CDS	40560363	40560515	.	+	.	phase "."; gene_id "TR.11.selenocysteine"; transcript_id "TR.11.selenocysteine"; Reference "TR.11.selenocysteine.ochotona_curzoniae.GCF_017591425_1_NIBS_Ocur_1_0_genomic";
NW_024464920.1	selenoprofiles_genewise	CDS	40567370	40567430	.	+	.	phase "."; gene_id "TR.11.selenocysteine"; transcript_id "TR.11.selenocysteine"; Reference "TR.11.selenocysteine.ochotona_curzoniae.GCF_017591425_1_NIBS_Ocur_1_0_genomic";
NW_024464920.1	selenoprofiles_genewise	CDS	40588155	40588264	.	+	.	phase "."; gene_id "TR.11.selenocysteine"; transcript_id "TR.11.selenocysteine"; Reference "TR.11.selenocysteine.ochotona_curzoniae.GCF_017591425_1_NIBS_Ocur_1_0_genomic";
NW_024464920.1	selenoprofiles_genewise	CDS	40605565	40605706	.	+	.	phase "."; gene_id "TR.11.selenocysteine"; transcript_id "TR.11.selenocysteine"; Reference "TR.11.selenocysteine.ochotona_curzoniae.GCF_017591425_1_NIBS_Ocur_1_0_genomic";
NW_024464920.1	selenoprofiles_genewise	CDS	40607621	40607686	.	+	.	phase "."; gene_id "TR.11.selenocysteine"; transcript_id "TR.11.selenocysteine"; Reference "TR.11.selenocysteine.ochotona_curzoniae.GCF_017591425_1_NIBS_Ocur_1_0_genomic";
NW_024464920.1	selenoprofiles_genewise	CDS	40609925	40610044	.	+	.	phase "."; gene_id "TR.11.selenocysteine"; transcript_id "TR.11.selenocysteine"; Reference "TR.11.selenocysteine.ochotona_curzoniae.GCF_017591425_1_NIBS_Ocur_1_0_genomic";
NW_024464920.1	selenoprofiles_genewise	CDS	40613069	40613211	.	+	.	phase "."; gene_id "TR.11.selenocysteine"; transcript_id "TR.11.selenocysteine"; Reference "TR.11.selenocysteine.ochotona_curzoniae.GCF_017591425_1_NIBS_Ocur_1_0_genomic";
NW_024464920.1	selenoprofiles_genewise	CDS	40616523	40616638	.	+	.	phase "."; gene_id "TR.11.selenocysteine"; transcript_id "TR.11.selenocysteine"; Reference "TR.11.selenocysteine.ochotona_curzoniae.GCF_017591425_1_NIBS_Ocur_1_0_genomic";
NW_024464920.1	selenoprofiles_genewise	CDS	40617973	40618198	.	+	.	phase "."; gene_id "TR.11.selenocysteine"; transcript_id "TR.11.selenocysteine"; Reference "TR.11.selenocysteine.ochotona_curzoniae.GCF_017591425_1_NIBS_Ocur_1_0_genomic";
NW_024464920.1	selenoprofiles_genewise	CDS	40620033	40620125	.	+	.	phase "."; gene_id "TR.11.selenocysteine"; transcript_id "TR.11.selenocysteine"; Reference "TR.11.selenocysteine.ochotona_curzoniae.GCF_017591425_1_NIBS_Ocur_1_0_genomic";
NW_024464920.1	selenoprofiles_genewise	CDS	40620686	40620762	.	+	.	phase "."; gene_id "TR.11.selenocysteine"; transcript_id "TR.11.selenocysteine"; Reference "TR.11.selenocysteine.ochotona_curzoniae.GCF_017591425_1_NIBS_Ocur_1_0_genomic";
NW_024464920.1	selenoprofiles_genewise	CDS	40621752	40621908	.	+	.	phase "."; gene_id "TR.11.selenocysteine"; transcript_id "TR.11.selenocysteine"; Reference "TR.11.selenocysteine.ochotona_curzoniae.GCF_017591425_1_NIBS_Ocur_1_0_genomic";
NW_024464920.1	selenoprofiles_genewise	CDS	40624177	40624284	.	+	.	phase "."; gene_id "TR.11.selenocysteine"; transcript_id "TR.11.selenocysteine"; Reference "TR.11.selenocysteine.ochotona_curzoniae.GCF_017591425_1_NIBS_Ocur_1_0_genomic";
NW_024464920.1	selenoprofiles_genewise	CDS	40627413	40627508	.	+	.	phase "."; gene_id "TR.11.selenocysteine"; transcript_id "TR.11.selenocysteine"; Reference "TR.11.selenocysteine.ochotona_curzoniae.GCF_017591425_1_NIBS_Ocur_1_0_genomic";
NW_024464920.1	selenoprofiles_genewise	CDS	40629407	40629541	.	+	.	phase "."; gene_id "TR.11.selenocysteine"; transcript_id "TR.11.selenocysteine"; Reference "TR.11.selenocysteine.ochotona_curzoniae.GCF_017591425_1_NIBS_Ocur_1_0_genomic";
NW_024464920.1	selenoprofiles_genewise	CDS	40631681	40631749	.	+	.	phase "."; gene_id "TR.11.selenocysteine"; transcript_id "TR.11.selenocysteine"; Reference "TR.11.selenocysteine.ochotona_curzoniae.GCF_017591425_1_NIBS_Ocur_1_0_genomic";
NW_024464920.1	selenoprofiles_secposition	Selenocysteine	40631741	40631743	.	+	.	phase "."; gene_id "Sec1:TR.11.selenocysteine"; transcript_id "Sec1:TR.11.selenocysteine"; Reference "TR.11.selenocysteine.ochotona_curzoniae.GCF_017591425_1_NIBS_Ocur_1_0_genomic";
NW_024466607.1	selenoprofiles_genewise	CDS	9167719	9167949	.	+	.	phase "."; gene_id "TR.15.selenocysteine"; transcript_id "TR.15.selenocysteine"; Reference "TR.15.selenocysteine.ochotona_curzoniae.GCF_017591425_1_NIBS_Ocur_1_0_genomic";
NW_024466607.1	selenoprofiles_genewise	CDS	9175826	9175886	.	+	.	phase "."; gene_id "TR.15.selenocysteine"; transcript_id "TR.15.selenocysteine"; Reference "TR.15.selenocysteine.ochotona_curzoniae.GCF_017591425_1_NIBS_Ocur_1_0_genomic";
NW_024466607.1	selenoprofiles_genewise	CDS	9178304	9178413	.	+	.	phase "."; gene_id "TR.15.selenocysteine"; transcript_id "TR.15.selenocysteine"; Reference "TR.15.selenocysteine.ochotona_curzoniae.GCF_017591425_1_NIBS_Ocur_1_0_genomic";
NW_024466607.1	selenoprofiles_genewise	CDS	9180009	9180113	.	+	.	phase "."; gene_id "TR.15.selenocysteine"; transcript_id "TR.15.selenocysteine"; Reference "TR.15.selenocysteine.ochotona_curzoniae.GCF_017591425_1_NIBS_Ocur_1_0_genomic";
NW_024466607.1	selenoprofiles_genewise	CDS	9180351	9180423	.	+	.	phase "."; gene_id "TR.15.selenocysteine"; transcript_id "TR.15.selenocysteine"; Reference "TR.15.selenocysteine.ochotona_curzoniae.GCF_017591425_1_NIBS_Ocur_1_0_genomic";
NW_024466607.1	selenoprofiles_genewise	CDS	9182364	9182483	.	+	.	phase "."; gene_id "TR.15.selenocysteine"; transcript_id "TR.15.selenocysteine"; Reference "TR.15.selenocysteine.ochotona_curzoniae.GCF_017591425_1_NIBS_Ocur_1_0_genomic";
NW_024466607.1	selenoprofiles_genewise	CDS	9185049	9185191	.	+	.	phase "."; gene_id "TR.15.selenocysteine"; transcript_id "TR.15.selenocysteine"; Reference "TR.15.selenocysteine.ochotona_curzoniae.GCF_017591425_1_NIBS_Ocur_1_0_genomic";
NW_024466607.1	selenoprofiles_genewise	CDS	9186955	9187070	.	+	.	phase "."; gene_id "TR.15.selenocysteine"; transcript_id "TR.15.selenocysteine"; Reference "TR.15.selenocysteine.ochotona_curzoniae.GCF_017591425_1_NIBS_Ocur_1_0_genomic";
NW_024466607.1	selenoprofiles_genewise	CDS	9187895	9188120	.	+	.	phase "."; gene_id "TR.15.selenocysteine"; transcript_id "TR.15.selenocysteine"; Reference "TR.15.selenocysteine.ochotona_curzoniae.GCF_017591425_1_NIBS_Ocur_1_0_genomic";
NW_024466607.1	selenoprofiles_genewise	CDS	9189361	9189453	.	+	.	phase "."; gene_id "TR.15.selenocysteine"; transcript_id "TR.15.selenocysteine"; Reference "TR.15.selenocysteine.ochotona_curzoniae.GCF_017591425_1_NIBS_Ocur_1_0_genomic";
NW_024466607.1	selenoprofiles_genewise	CDS	9195779	9195855	.	+	.	phase "."; gene_id "TR.15.selenocysteine"; transcript_id "TR.15.selenocysteine"; Reference "TR.15.selenocysteine.ochotona_curzoniae.GCF_017591425_1_NIBS_Ocur_1_0_genomic";
NW_024466607.1	selenoprofiles_genewise	CDS	9196406	9196562	.	+	.	phase "."; gene_id "TR.15.selenocysteine"; transcript_id "TR.15.selenocysteine"; Reference "TR.15.selenocysteine.ochotona_curzoniae.GCF_017591425_1_NIBS_Ocur_1_0_genomic";
NW_024466607.1	selenoprofiles_genewise	CDS	9196998	9197105	.	+	.	phase "."; gene_id "TR.15.selenocysteine"; transcript_id "TR.15.selenocysteine"; Reference "TR.15.selenocysteine.ochotona_curzoniae.GCF_017591425_1_NIBS_Ocur_1_0_genomic";
NW_024466607.1	selenoprofiles_genewise	CDS	9206564	9206659	.	+	.	phase "."; gene_id "TR.15.selenocysteine"; transcript_id "TR.15.selenocysteine"; Reference "TR.15.selenocysteine.ochotona_curzoniae.GCF_017591425_1_NIBS_Ocur_1_0_genomic";
NW_024466607.1	selenoprofiles_genewise	CDS	9208798	9208932	.	+	.	phase "."; gene_id "TR.15.selenocysteine"; transcript_id "TR.15.selenocysteine"; Reference "TR.15.selenocysteine.ochotona_curzoniae.GCF_017591425_1_NIBS_Ocur_1_0_genomic";
NW_024466607.1	selenoprofiles_genewise	CDS	9209093	9209161	.	+	.	phase "."; gene_id "TR.15.selenocysteine"; transcript_id "TR.15.selenocysteine"; Reference "TR.15.selenocysteine.ochotona_curzoniae.GCF_017591425_1_NIBS_Ocur_1_0_genomic";
NW_024466607.1	selenoprofiles_secposition	Selenocysteine	9209153	9209155	.	+	.	phase "."; gene_id "Sec1:TR.15.selenocysteine"; transcript_id "Sec1:TR.15.selenocysteine"; Reference "TR.15.selenocysteine.ochotona_curzoniae.GCF_017591425_1_NIBS_Ocur_1_0_genomic";
NW_024467101.1	selenoprofiles_genewise	CDS	4244140	4244386	.	-	.	phase "."; gene_id "TR.34.selenocysteine"; transcript_id "TR.34.selenocysteine"; Reference "TR.34.selenocysteine.ochotona_curzoniae.GCF_017591425_1_NIBS_Ocur_1_0_genomic";
NW_024467101.1	selenoprofiles_genewise	CDS	4236894	4236950	.	-	.	phase "."; gene_id "TR.34.selenocysteine"; transcript_id "TR.34.selenocysteine"; Reference "TR.34.selenocysteine.ochotona_curzoniae.GCF_017591425_1_NIBS_Ocur_1_0_genomic";
NW_024467101.1	selenoprofiles_genewise	CDS	4236099	4236243	.	-	.	phase "."; gene_id "TR.34.selenocysteine"; transcript_id "TR.34.selenocysteine"; Reference "TR.34.selenocysteine.ochotona_curzoniae.GCF_017591425_1_NIBS_Ocur_1_0_genomic";
NW_024467101.1	selenoprofiles_genewise	CDS	4235505	4235579	.	-	.	phase "."; gene_id "TR.34.selenocysteine"; transcript_id "TR.34.selenocysteine"; Reference "TR.34.selenocysteine.ochotona_curzoniae.GCF_017591425_1_NIBS_Ocur_1_0_genomic";
NW_024467101.1	selenoprofiles_genewise	CDS	4235283	4235361	.	-	.	phase "."; gene_id "TR.34.selenocysteine"; transcript_id "TR.34.selenocysteine"; Reference "TR.34.selenocysteine.ochotona_curzoniae.GCF_017591425_1_NIBS_Ocur_1_0_genomic";
NW_024467101.1	selenoprofiles_genewise	CDS	4235019	4235081	.	-	.	phase "."; gene_id "TR.34.selenocysteine"; transcript_id "TR.34.selenocysteine"; Reference "TR.34.selenocysteine.ochotona_curzoniae.GCF_017591425_1_NIBS_Ocur_1_0_genomic";
NW_024467101.1	selenoprofiles_genewise	CDS	4233269	4233339	.	-	.	phase "."; gene_id "TR.34.selenocysteine"; transcript_id "TR.34.selenocysteine"; Reference "TR.34.selenocysteine.ochotona_curzoniae.GCF_017591425_1_NIBS_Ocur_1_0_genomic";
NW_024467101.1	selenoprofiles_genewise	CDS	4222630	4222735	.	-	.	phase "."; gene_id "TR.34.selenocysteine"; transcript_id "TR.34.selenocysteine"; Reference "TR.34.selenocysteine.ochotona_curzoniae.GCF_017591425_1_NIBS_Ocur_1_0_genomic";
NW_024467101.1	selenoprofiles_genewise	CDS	4221752	4221926	.	-	.	phase "."; gene_id "TR.34.selenocysteine"; transcript_id "TR.34.selenocysteine"; Reference "TR.34.selenocysteine.ochotona_curzoniae.GCF_017591425_1_NIBS_Ocur_1_0_genomic";
NW_024467101.1	selenoprofiles_genewise	CDS	4211152	4211288	.	-	.	phase "."; gene_id "TR.34.selenocysteine"; transcript_id "TR.34.selenocysteine"; Reference "TR.34.selenocysteine.ochotona_curzoniae.GCF_017591425_1_NIBS_Ocur_1_0_genomic";
NW_024467101.1	selenoprofiles_genewise	CDS	4208634	4208729	.	-	.	phase "."; gene_id "TR.34.selenocysteine"; transcript_id "TR.34.selenocysteine"; Reference "TR.34.selenocysteine.ochotona_curzoniae.GCF_017591425_1_NIBS_Ocur_1_0_genomic";
NW_024467101.1	selenoprofiles_genewise	CDS	4207908	4208000	.	-	.	phase "."; gene_id "TR.34.selenocysteine"; transcript_id "TR.34.selenocysteine"; Reference "TR.34.selenocysteine.ochotona_curzoniae.GCF_017591425_1_NIBS_Ocur_1_0_genomic";
NW_024467101.1	selenoprofiles_genewise	CDS	4206042	4206113	.	-	.	phase "."; gene_id "TR.34.selenocysteine"; transcript_id "TR.34.selenocysteine"; Reference "TR.34.selenocysteine.ochotona_curzoniae.GCF_017591425_1_NIBS_Ocur_1_0_genomic";
NW_024467101.1	selenoprofiles_genewise	CDS	4205801	4205898	.	-	.	phase "."; gene_id "TR.34.selenocysteine"; transcript_id "TR.34.selenocysteine"; Reference "TR.34.selenocysteine.ochotona_curzoniae.GCF_017591425_1_NIBS_Ocur_1_0_genomic";
NW_024467101.1	selenoprofiles_genewise	CDS	4204584	4204713	.	-	.	phase "."; gene_id "TR.34.selenocysteine"; transcript_id "TR.34.selenocysteine"; Reference "TR.34.selenocysteine.ochotona_curzoniae.GCF_017591425_1_NIBS_Ocur_1_0_genomic";
NW_024467101.1	selenoprofiles_secposition	Selenocysteine	4204590	4204592	.	-	.	phase "."; gene_id "Sec1:TR.34.selenocysteine"; transcript_id "Sec1:TR.34.selenocysteine"; Reference "TR.34.selenocysteine.ochotona_curzoniae.GCF_017591425_1_NIBS_Ocur_1_0_genomic";
NW_024465520.1	selenoprofiles_genewise	CDS	7222099	7222268	.	+	.	phase "."; gene_id "SelT.5.selenocysteine"; transcript_id "SelT.5.selenocysteine"; Reference "SelT.5.selenocysteine.ochotona_curzoniae.GCF_017591425_1_NIBS_Ocur_1_0_genomic";
NW_024465520.1	selenoprofiles_genewise	CDS	7239787	7239897	.	+	.	phase "."; gene_id "SelT.5.selenocysteine"; transcript_id "SelT.5.selenocysteine"; Reference "SelT.5.selenocysteine.ochotona_curzoniae.GCF_017591425_1_NIBS_Ocur_1_0_genomic";
NW_024465520.1	selenoprofiles_genewise	CDS	7241293	7241419	.	+	.	phase "."; gene_id "SelT.5.selenocysteine"; transcript_id "SelT.5.selenocysteine"; Reference "SelT.5.selenocysteine.ochotona_curzoniae.GCF_017591425_1_NIBS_Ocur_1_0_genomic";
NW_024465520.1	selenoprofiles_genewise	CDS	7243238	7243325	.	+	.	phase "."; gene_id "SelT.5.selenocysteine"; transcript_id "SelT.5.selenocysteine"; Reference "SelT.5.selenocysteine.ochotona_curzoniae.GCF_017591425_1_NIBS_Ocur_1_0_genomic";
NW_024465520.1	selenoprofiles_genewise	CDS	7257623	7257747	.	+	.	phase "."; gene_id "SelT.5.selenocysteine"; transcript_id "SelT.5.selenocysteine"; Reference "SelT.5.selenocysteine.ochotona_curzoniae.GCF_017591425_1_NIBS_Ocur_1_0_genomic";
NW_024465520.1	selenoprofiles_secposition	Selenocysteine	7239794	7239796	.	+	.	phase "."; gene_id "Sec1:SelT.5.selenocysteine"; transcript_id "Sec1:SelT.5.selenocysteine"; Reference "SelT.5.selenocysteine.ochotona_curzoniae.GCF_017591425_1_NIBS_Ocur_1_0_genomic";
NW_024465620.1	selenoprofiles_exonerate	CDS	705324	705352	.	+	.	phase "."; gene_id "SelW.3.selenocysteine"; transcript_id "SelW.3.selenocysteine"; Reference "SelW.3.selenocysteine.ochotona_curzoniae.GCF_017591425_1_NIBS_Ocur_1_0_genomic";
NW_024465620.1	selenoprofiles_exonerate	CDS	706229	706253	.	+	.	phase "."; gene_id "SelW.3.selenocysteine"; transcript_id "SelW.3.selenocysteine"; Reference "SelW.3.selenocysteine.ochotona_curzoniae.GCF_017591425_1_NIBS_Ocur_1_0_genomic";
NW_024465620.1	selenoprofiles_exonerate	CDS	706348	706401	.	+	.	phase "."; gene_id "SelW.3.selenocysteine"; transcript_id "SelW.3.selenocysteine"; Reference "SelW.3.selenocysteine.ochotona_curzoniae.GCF_017591425_1_NIBS_Ocur_1_0_genomic";
NW_024465620.1	selenoprofiles_exonerate	CDS	706517	706591	.	+	.	phase "."; gene_id "SelW.3.selenocysteine"; transcript_id "SelW.3.selenocysteine"; Reference "SelW.3.selenocysteine.ochotona_curzoniae.GCF_017591425_1_NIBS_Ocur_1_0_genomic";
NW_024465620.1	selenoprofiles_exonerate	CDS	706691	706771	.	+	.	phase "."; gene_id "SelW.3.selenocysteine"; transcript_id "SelW.3.selenocysteine"; Reference "SelW.3.selenocysteine.ochotona_curzoniae.GCF_017591425_1_NIBS_Ocur_1_0_genomic";
NW_024465620.1	selenoprofiles_secposition	Selenocysteine	706236	706238	.	+	.	phase "."; gene_id "Sec2:SelW.3.selenocysteine"; transcript_id "Sec2:SelW.3.selenocysteine"; Reference "SelW.3.selenocysteine.ochotona_curzoniae.GCF_017591425_1_NIBS_Ocur_1_0_genomic";
NW_024465561.1	selenoprofiles_genewise	CDS	3220389	3221600	.	-	.	phase "."; gene_id "SelW.4.selenocysteine"; transcript_id "SelW.4.selenocysteine"; Reference "SelW.4.selenocysteine.ochotona_curzoniae.GCF_017591425_1_NIBS_Ocur_1_0_genomic";
NW_024465561.1	selenoprofiles_genewise	CDS	3219089	3219142	.	-	.	phase "."; gene_id "SelW.4.selenocysteine"; transcript_id "SelW.4.selenocysteine"; Reference "SelW.4.selenocysteine.ochotona_curzoniae.GCF_017591425_1_NIBS_Ocur_1_0_genomic";
NW_024465561.1	selenoprofiles_genewise	CDS	3218892	3218966	.	-	.	phase "."; gene_id "SelW.4.selenocysteine"; transcript_id "SelW.4.selenocysteine"; Reference "SelW.4.selenocysteine.ochotona_curzoniae.GCF_017591425_1_NIBS_Ocur_1_0_genomic";
NW_024465561.1	selenoprofiles_genewise	CDS	3218676	3218774	.	-	.	phase "."; gene_id "SelW.4.selenocysteine"; transcript_id "SelW.4.selenocysteine"; Reference "SelW.4.selenocysteine.ochotona_curzoniae.GCF_017591425_1_NIBS_Ocur_1_0_genomic";
NW_024465561.1	selenoprofiles_secposition	Selenocysteine	3220398	3220400	.	-	.	phase "."; gene_id "Sec1:SelW.4.selenocysteine"; transcript_id "Sec1:SelW.4.selenocysteine"; Reference "SelW.4.selenocysteine.ochotona_curzoniae.GCF_017591425_1_NIBS_Ocur_1_0_genomic";
NC_080855.1	selenoprofiles_genewise	CDS	24875930	24877300	.	-	.	phase "."; gene_id "SPS.1.selenocysteine"; transcript_id "SPS.1.selenocysteine"; Reference "SPS.1.selenocysteine.ochotona_princeps.GCF_030435755_1_mOchPri1_hap1_genomic";
NC_080855.1	selenoprofiles_secposition	Selenocysteine	24877112	24877114	.	-	.	phase "."; gene_id "Sec1:SPS.1.selenocysteine"; transcript_id "Sec1:SPS.1.selenocysteine"; Reference "SPS.1.selenocysteine.ochotona_princeps.GCF_030435755_1_mOchPri1_hap1_genomic";
NC_080857.1	selenoprofiles_genewise	CDS	1799566	1800477	.	-	.	phase "."; gene_id "DI.1.selenocysteine"; transcript_id "DI.1.selenocysteine"; Reference "DI.1.selenocysteine.ochotona_princeps.GCF_030435755_1_mOchPri1_hap1_genomic";
NC_080857.1	selenoprofiles_secposition	Selenocysteine	1799971	1799973	.	-	.	phase "."; gene_id "Sec1:DI.1.selenocysteine"; transcript_id "Sec1:DI.1.selenocysteine"; Reference "DI.1.selenocysteine.ochotona_princeps.GCF_030435755_1_mOchPri1_hap1_genomic";
NC_080857.1	selenoprofiles_genewise	CDS	14450484	14450705	.	+	.	phase "."; gene_id "DI.3.selenocysteine"; transcript_id "DI.3.selenocysteine"; Reference "DI.3.selenocysteine.ochotona_princeps.GCF_030435755_1_mOchPri1_hap1_genomic";
NC_080857.1	selenoprofiles_genewise	CDS	14458377	14458952	.	+	.	phase "."; gene_id "DI.3.selenocysteine"; transcript_id "DI.3.selenocysteine"; Reference "DI.3.selenocysteine.ochotona_princeps.GCF_030435755_1_mOchPri1_hap1_genomic";
NC_080857.1	selenoprofiles_secposition	Selenocysteine	14458551	14458553	.	+	.	phase "."; gene_id "Sec1:DI.3.selenocysteine"; transcript_id "Sec1:DI.3.selenocysteine"; Reference "DI.3.selenocysteine.ochotona_princeps.GCF_030435755_1_mOchPri1_hap1_genomic";
NC_080833.1	selenoprofiles_exonerate	CDS	43113330	43113666	.	+	.	phase "."; gene_id "DI.5.selenocysteine"; transcript_id "DI.5.selenocysteine"; Reference "DI.5.selenocysteine.ochotona_princeps.GCF_030435755_1_mOchPri1_hap1_genomic";
NC_080833.1	selenoprofiles_exonerate	CDS	43121531	43121674	.	+	.	phase "."; gene_id "DI.5.selenocysteine"; transcript_id "DI.5.selenocysteine"; Reference "DI.5.selenocysteine.ochotona_princeps.GCF_030435755_1_mOchPri1_hap1_genomic";
NC_080833.1	selenoprofiles_exonerate	CDS	43126742	43126941	.	+	.	phase "."; gene_id "DI.5.selenocysteine"; transcript_id "DI.5.selenocysteine"; Reference "DI.5.selenocysteine.ochotona_princeps.GCF_030435755_1_mOchPri1_hap1_genomic";
NC_080833.1	selenoprofiles_exonerate	CDS	43128174	43128242	.	+	.	phase "."; gene_id "DI.5.selenocysteine"; transcript_id "DI.5.selenocysteine"; Reference "DI.5.selenocysteine.ochotona_princeps.GCF_030435755_1_mOchPri1_hap1_genomic";
NC_080833.1	selenoprofiles_secposition	Selenocysteine	43121569	43121571	.	+	.	phase "."; gene_id "Sec1:DI.5.selenocysteine"; transcript_id "Sec1:DI.5.selenocysteine"; Reference "DI.5.selenocysteine.ochotona_princeps.GCF_030435755_1_mOchPri1_hap1_genomic";
NC_080852.1	selenoprofiles_genewise	CDS	26703068	26703310	.	+	.	phase "."; gene_id "GPx.2.selenocysteine"; transcript_id "GPx.2.selenocysteine"; Reference "GPx.2.selenocysteine.ochotona_princeps.GCF_030435755_1_mOchPri1_hap1_genomic";
NC_080852.1	selenoprofiles_genewise	CDS	26703546	26703905	.	+	.	phase "."; gene_id "GPx.2.selenocysteine"; transcript_id "GPx.2.selenocysteine"; Reference "GPx.2.selenocysteine.ochotona_princeps.GCF_030435755_1_mOchPri1_hap1_genomic";
NC_080852.1	selenoprofiles_secposition	Selenocysteine	26703203	26703205	.	+	.	phase "."; gene_id "Sec1:GPx.2.selenocysteine"; transcript_id "Sec1:GPx.2.selenocysteine"; Reference "GPx.2.selenocysteine.ochotona_princeps.GCF_030435755_1_mOchPri1_hap1_genomic";
NC_080849.1	selenoprofiles_blast	CDS	26964309	26964908	.	+	.	phase "."; gene_id "GPx.3.selenocysteine"; transcript_id "GPx.3.selenocysteine"; Reference "GPx.3.selenocysteine.ochotona_princeps.GCF_030435755_1_mOchPri1_hap1_genomic";
NC_080849.1	selenoprofiles_secposition	Selenocysteine	26964531	26964533	.	+	.	phase "."; gene_id "Sec1:GPx.3.selenocysteine"; transcript_id "Sec1:GPx.3.selenocysteine"; Reference "GPx.3.selenocysteine.ochotona_princeps.GCF_030435755_1_mOchPri1_hap1_genomic";
NC_080857.1	selenoprofiles_genewise	CDS	25720898	25721119	.	+	.	phase "."; gene_id "GPx.5.selenocysteine"; transcript_id "GPx.5.selenocysteine"; Reference "GPx.5.selenocysteine.ochotona_princeps.GCF_030435755_1_mOchPri1_hap1_genomic";
NC_080857.1	selenoprofiles_genewise	CDS	25724100	25724450	.	+	.	phase "."; gene_id "GPx.5.selenocysteine"; transcript_id "GPx.5.selenocysteine"; Reference "GPx.5.selenocysteine.ochotona_princeps.GCF_030435755_1_mOchPri1_hap1_genomic";
NC_080857.1	selenoprofiles_secposition	Selenocysteine	25721015	25721017	.	+	.	phase "."; gene_id "Sec1:GPx.5.selenocysteine"; transcript_id "Sec1:GPx.5.selenocysteine"; Reference "GPx.5.selenocysteine.ochotona_princeps.GCF_030435755_1_mOchPri1_hap1_genomic";
NC_080864.1	selenoprofiles_blast	CDS	4043536	4043610	.	+	.	phase "."; gene_id "GPx.13.selenocysteine"; transcript_id "GPx.13.selenocysteine"; Reference "GPx.13.selenocysteine.ochotona_princeps.GCF_030435755_1_mOchPri1_hap1_genomic";
NC_080864.1	selenoprofiles_blast	CDS	4043708	4043851	.	+	.	phase "."; gene_id "GPx.13.selenocysteine"; transcript_id "GPx.13.selenocysteine"; Reference "GPx.13.selenocysteine.ochotona_princeps.GCF_030435755_1_mOchPri1_hap1_genomic";
NC_080864.1	selenoprofiles_blast	CDS	4043962	4044081	.	+	.	phase "."; gene_id "GPx.13.selenocysteine"; transcript_id "GPx.13.selenocysteine"; Reference "GPx.13.selenocysteine.ochotona_princeps.GCF_030435755_1_mOchPri1_hap1_genomic";
NC_080864.1	selenoprofiles_blast	CDS	4044142	4044201	.	+	.	phase "."; gene_id "GPx.13.selenocysteine"; transcript_id "GPx.13.selenocysteine"; Reference "GPx.13.selenocysteine.ochotona_princeps.GCF_030435755_1_mOchPri1_hap1_genomic";
NC_080864.1	selenoprofiles_blast	CDS	4044274	4044990	.	+	.	phase "."; gene_id "GPx.13.selenocysteine"; transcript_id "GPx.13.selenocysteine"; Reference "GPx.13.selenocysteine.ochotona_princeps.GCF_030435755_1_mOchPri1_hap1_genomic";
NC_080864.1	selenoprofiles_secposition	Selenocysteine	4043744	4043746	.	+	.	phase "."; gene_id "Sec1:GPx.13.selenocysteine"; transcript_id "Sec1:GPx.13.selenocysteine"; Reference "GPx.13.selenocysteine.ochotona_princeps.GCF_030435755_1_mOchPri1_hap1_genomic";
NC_080850.1	selenoprofiles_genewise	CDS	22636109	22636259	.	-	.	phase "."; gene_id "GPx.16.selenocysteine"; transcript_id "GPx.16.selenocysteine"; Reference "GPx.16.selenocysteine.ochotona_princeps.GCF_030435755_1_mOchPri1_hap1_genomic";
NC_080850.1	selenoprofiles_genewise	CDS	22634934	22635051	.	-	.	phase "."; gene_id "GPx.16.selenocysteine"; transcript_id "GPx.16.selenocysteine"; Reference "GPx.16.selenocysteine.ochotona_princeps.GCF_030435755_1_mOchPri1_hap1_genomic";
NC_080850.1	selenoprofiles_genewise	CDS	22634657	22634756	.	-	.	phase "."; gene_id "GPx.16.selenocysteine"; transcript_id "GPx.16.selenocysteine"; Reference "GPx.16.selenocysteine.ochotona_princeps.GCF_030435755_1_mOchPri1_hap1_genomic";
NC_080850.1	selenoprofiles_genewise	CDS	22634096	22634317	.	-	.	phase "."; gene_id "GPx.16.selenocysteine"; transcript_id "GPx.16.selenocysteine"; Reference "GPx.16.selenocysteine.ochotona_princeps.GCF_030435755_1_mOchPri1_hap1_genomic";
NC_080850.1	selenoprofiles_secposition	Selenocysteine	22636131	22636133	.	-	.	phase "."; gene_id "Sec1:GPx.16.selenocysteine"; transcript_id "Sec1:GPx.16.selenocysteine"; Reference "GPx.16.selenocysteine.ochotona_princeps.GCF_030435755_1_mOchPri1_hap1_genomic";
NC_080833.1	selenoprofiles_genewise	CDS	73333952	73334026	.	-	.	phase "."; gene_id "Sel15.2.selenocysteine"; transcript_id "Sel15.2.selenocysteine"; Reference "Sel15.2.selenocysteine.ochotona_princeps.GCF_030435755_1_mOchPri1_hap1_genomic";
NC_080833.1	selenoprofiles_genewise	CDS	73325944	73326111	.	-	.	phase "."; gene_id "Sel15.2.selenocysteine"; transcript_id "Sel15.2.selenocysteine"; Reference "Sel15.2.selenocysteine.ochotona_princeps.GCF_030435755_1_mOchPri1_hap1_genomic";
NC_080833.1	selenoprofiles_genewise	CDS	73305380	73305443	.	-	.	phase "."; gene_id "Sel15.2.selenocysteine"; transcript_id "Sel15.2.selenocysteine"; Reference "Sel15.2.selenocysteine.ochotona_princeps.GCF_030435755_1_mOchPri1_hap1_genomic";
NC_080833.1	selenoprofiles_genewise	CDS	73297676	73297725	.	-	.	phase "."; gene_id "Sel15.2.selenocysteine"; transcript_id "Sel15.2.selenocysteine"; Reference "Sel15.2.selenocysteine.ochotona_princeps.GCF_030435755_1_mOchPri1_hap1_genomic";
NC_080833.1	selenoprofiles_genewise	CDS	73296541	73296672	.	-	.	phase "."; gene_id "Sel15.2.selenocysteine"; transcript_id "Sel15.2.selenocysteine"; Reference "Sel15.2.selenocysteine.ochotona_princeps.GCF_030435755_1_mOchPri1_hap1_genomic";
NC_080833.1	selenoprofiles_secposition	Selenocysteine	73305408	73305410	.	-	.	phase "."; gene_id "Sec1:Sel15.2.selenocysteine"; transcript_id "Sec1:Sel15.2.selenocysteine"; Reference "Sel15.2.selenocysteine.ochotona_princeps.GCF_030435755_1_mOchPri1_hap1_genomic";
NC_080835.1	selenoprofiles_blast	CDS	11943379	11943591	.	-	.	phase "."; gene_id "SelH.1.selenocysteine"; transcript_id "SelH.1.selenocysteine"; Reference "SelH.1.selenocysteine.ochotona_princeps.GCF_030435755_1_mOchPri1_hap1_genomic";
NC_080835.1	selenoprofiles_blast	CDS	11943188	11943286	.	-	.	phase "."; gene_id "SelH.1.selenocysteine"; transcript_id "SelH.1.selenocysteine"; Reference "SelH.1.selenocysteine.ochotona_princeps.GCF_030435755_1_mOchPri1_hap1_genomic";
NC_080835.1	selenoprofiles_secposition	Selenocysteine	11943514	11943516	.	-	.	phase "."; gene_id "Sec1:SelH.1.selenocysteine"; transcript_id "Sec1:SelH.1.selenocysteine"; Reference "SelH.1.selenocysteine.ochotona_princeps.GCF_030435755_1_mOchPri1_hap1_genomic";
NC_080839.1	selenoprofiles_genewise	CDS	64275886	64275942	.	-	.	phase "."; gene_id "SelI.3.selenocysteine"; transcript_id "SelI.3.selenocysteine"; Reference "SelI.3.selenocysteine.ochotona_princeps.GCF_030435755_1_mOchPri1_hap1_genomic";
NC_080839.1	selenoprofiles_genewise	CDS	64252756	64252824	.	-	.	phase "."; gene_id "SelI.3.selenocysteine"; transcript_id "SelI.3.selenocysteine"; Reference "SelI.3.selenocysteine.ochotona_princeps.GCF_030435755_1_mOchPri1_hap1_genomic";
NC_080839.1	selenoprofiles_genewise	CDS	64251875	64251983	.	-	.	phase "."; gene_id "SelI.3.selenocysteine"; transcript_id "SelI.3.selenocysteine"; Reference "SelI.3.selenocysteine.ochotona_princeps.GCF_030435755_1_mOchPri1_hap1_genomic";
NC_080839.1	selenoprofiles_genewise	CDS	64249680	64249754	.	-	.	phase "."; gene_id "SelI.3.selenocysteine"; transcript_id "SelI.3.selenocysteine"; Reference "SelI.3.selenocysteine.ochotona_princeps.GCF_030435755_1_mOchPri1_hap1_genomic";
NC_080839.1	selenoprofiles_genewise	CDS	64247028	64247290	.	-	.	phase "."; gene_id "SelI.3.selenocysteine"; transcript_id "SelI.3.selenocysteine"; Reference "SelI.3.selenocysteine.ochotona_princeps.GCF_030435755_1_mOchPri1_hap1_genomic";
NC_080839.1	selenoprofiles_genewise	CDS	64246035	64246143	.	-	.	phase "."; gene_id "SelI.3.selenocysteine"; transcript_id "SelI.3.selenocysteine"; Reference "SelI.3.selenocysteine.ochotona_princeps.GCF_030435755_1_mOchPri1_hap1_genomic";
NC_080839.1	selenoprofiles_genewise	CDS	64243083	64243131	.	-	.	phase "."; gene_id "SelI.3.selenocysteine"; transcript_id "SelI.3.selenocysteine"; Reference "SelI.3.selenocysteine.ochotona_princeps.GCF_030435755_1_mOchPri1_hap1_genomic";
NC_080839.1	selenoprofiles_genewise	CDS	64240074	64240254	.	-	.	phase "."; gene_id "SelI.3.selenocysteine"; transcript_id "SelI.3.selenocysteine"; Reference "SelI.3.selenocysteine.ochotona_princeps.GCF_030435755_1_mOchPri1_hap1_genomic";
NC_080839.1	selenoprofiles_genewise	CDS	64237845	64238027	.	-	.	phase "."; gene_id "SelI.3.selenocysteine"; transcript_id "SelI.3.selenocysteine"; Reference "SelI.3.selenocysteine.ochotona_princeps.GCF_030435755_1_mOchPri1_hap1_genomic";
NC_080839.1	selenoprofiles_genewise	CDS	64235815	64235913	.	-	.	phase "."; gene_id "SelI.3.selenocysteine"; transcript_id "SelI.3.selenocysteine"; Reference "SelI.3.selenocysteine.ochotona_princeps.GCF_030435755_1_mOchPri1_hap1_genomic";
NC_080839.1	selenoprofiles_secposition	Selenocysteine	64235848	64235850	.	-	.	phase "."; gene_id "Sec1:SelI.3.selenocysteine"; transcript_id "Sec1:SelI.3.selenocysteine"; Reference "SelI.3.selenocysteine.ochotona_princeps.GCF_030435755_1_mOchPri1_hap1_genomic";
NC_080865.1	selenoprofiles_genewise	CDS	64657784	64658068	.	-	.	phase "."; gene_id "SelK.1.selenocysteine"; transcript_id "SelK.1.selenocysteine"; Reference "SelK.1.selenocysteine.ochotona_princeps.GCF_030435755_1_mOchPri1_hap1_genomic";
NC_080865.1	selenoprofiles_secposition	Selenocysteine	64657793	64657795	.	-	.	phase "."; gene_id "Sec1:SelK.1.selenocysteine"; transcript_id "Sec1:SelK.1.selenocysteine"; Reference "SelK.1.selenocysteine.ochotona_princeps.GCF_030435755_1_mOchPri1_hap1_genomic";
NC_080852.1	selenoprofiles_genewise	CDS	23568973	23569082	.	+	.	phase "."; gene_id "SelK.7.selenocysteine"; transcript_id "SelK.7.selenocysteine"; Reference "SelK.7.selenocysteine.ochotona_princeps.GCF_030435755_1_mOchPri1_hap1_genomic";
NC_080852.1	selenoprofiles_genewise	CDS	23569223	23569306	.	+	.	phase "."; gene_id "SelK.7.selenocysteine"; transcript_id "SelK.7.selenocysteine"; Reference "SelK.7.selenocysteine.ochotona_princeps.GCF_030435755_1_mOchPri1_hap1_genomic";
NC_080852.1	selenoprofiles_genewise	CDS	23569908	23569998	.	+	.	phase "."; gene_id "SelK.7.selenocysteine"; transcript_id "SelK.7.selenocysteine"; Reference "SelK.7.selenocysteine.ochotona_princeps.GCF_030435755_1_mOchPri1_hap1_genomic";
NC_080852.1	selenoprofiles_secposition	Selenocysteine	23569987	23569989	.	+	.	phase "."; gene_id "Sec1:SelK.7.selenocysteine"; transcript_id "Sec1:SelK.7.selenocysteine"; Reference "SelK.7.selenocysteine.ochotona_princeps.GCF_030435755_1_mOchPri1_hap1_genomic";
NC_080860.1	selenoprofiles_genewise	CDS	16963268	16963405	.	-	.	phase "."; gene_id "SelM.2.selenocysteine"; transcript_id "SelM.2.selenocysteine"; Reference "SelM.2.selenocysteine.ochotona_princeps.GCF_030435755_1_mOchPri1_hap1_genomic";
NC_080860.1	selenoprofiles_genewise	CDS	16962062	16962147	.	-	.	phase "."; gene_id "SelM.2.selenocysteine"; transcript_id "SelM.2.selenocysteine"; Reference "SelM.2.selenocysteine.ochotona_princeps.GCF_030435755_1_mOchPri1_hap1_genomic";
NC_080860.1	selenoprofiles_genewise	CDS	16961547	16961625	.	-	.	phase "."; gene_id "SelM.2.selenocysteine"; transcript_id "SelM.2.selenocysteine"; Reference "SelM.2.selenocysteine.ochotona_princeps.GCF_030435755_1_mOchPri1_hap1_genomic";
NC_080860.1	selenoprofiles_genewise	CDS	16961293	16961463	.	-	.	phase "."; gene_id "SelM.2.selenocysteine"; transcript_id "SelM.2.selenocysteine"; Reference "SelM.2.selenocysteine.ochotona_princeps.GCF_030435755_1_mOchPri1_hap1_genomic";
NC_080860.1	selenoprofiles_secposition	Selenocysteine	16962133	16962135	.	-	.	phase "."; gene_id "Sec1:SelM.2.selenocysteine"; transcript_id "Sec1:SelM.2.selenocysteine"; Reference "SelM.2.selenocysteine.ochotona_princeps.GCF_030435755_1_mOchPri1_hap1_genomic";
NC_080833.1	selenoprofiles_genewise	CDS	18157277	18157397	.	+	.	phase "."; gene_id "SelN.2.selenocysteine"; transcript_id "SelN.2.selenocysteine"; Reference "SelN.2.selenocysteine.ochotona_princeps.GCF_030435755_1_mOchPri1_hap1_genomic";
NC_080833.1	selenoprofiles_genewise	CDS	18160247	18160383	.	+	.	phase "."; gene_id "SelN.2.selenocysteine"; transcript_id "SelN.2.selenocysteine"; Reference "SelN.2.selenocysteine.ochotona_princeps.GCF_030435755_1_mOchPri1_hap1_genomic";
NC_080833.1	selenoprofiles_genewise	CDS	18161873	18162082	.	+	.	phase "."; gene_id "SelN.2.selenocysteine"; transcript_id "SelN.2.selenocysteine"; Reference "SelN.2.selenocysteine.ochotona_princeps.GCF_030435755_1_mOchPri1_hap1_genomic";
NC_080833.1	selenoprofiles_genewise	CDS	18162269	18162393	.	+	.	phase "."; gene_id "SelN.2.selenocysteine"; transcript_id "SelN.2.selenocysteine"; Reference "SelN.2.selenocysteine.ochotona_princeps.GCF_030435755_1_mOchPri1_hap1_genomic";
NC_080833.1	selenoprofiles_genewise	CDS	18162757	18162894	.	+	.	phase "."; gene_id "SelN.2.selenocysteine"; transcript_id "SelN.2.selenocysteine"; Reference "SelN.2.selenocysteine.ochotona_princeps.GCF_030435755_1_mOchPri1_hap1_genomic";
NC_080833.1	selenoprofiles_genewise	CDS	18163433	18163514	.	+	.	phase "."; gene_id "SelN.2.selenocysteine"; transcript_id "SelN.2.selenocysteine"; Reference "SelN.2.selenocysteine.ochotona_princeps.GCF_030435755_1_mOchPri1_hap1_genomic";
NC_080833.1	selenoprofiles_genewise	CDS	18163613	18163801	.	+	.	phase "."; gene_id "SelN.2.selenocysteine"; transcript_id "SelN.2.selenocysteine"; Reference "SelN.2.selenocysteine.ochotona_princeps.GCF_030435755_1_mOchPri1_hap1_genomic";
NC_080833.1	selenoprofiles_genewise	CDS	18164408	18164513	.	+	.	phase "."; gene_id "SelN.2.selenocysteine"; transcript_id "SelN.2.selenocysteine"; Reference "SelN.2.selenocysteine.ochotona_princeps.GCF_030435755_1_mOchPri1_hap1_genomic";
NC_080833.1	selenoprofiles_genewise	CDS	18165455	18165579	.	+	.	phase "."; gene_id "SelN.2.selenocysteine"; transcript_id "SelN.2.selenocysteine"; Reference "SelN.2.selenocysteine.ochotona_princeps.GCF_030435755_1_mOchPri1_hap1_genomic";
NC_080833.1	selenoprofiles_genewise	CDS	18165673	18165765	.	+	.	phase "."; gene_id "SelN.2.selenocysteine"; transcript_id "SelN.2.selenocysteine"; Reference "SelN.2.selenocysteine.ochotona_princeps.GCF_030435755_1_mOchPri1_hap1_genomic";
NC_080833.1	selenoprofiles_genewise	CDS	18166466	18166636	.	+	.	phase "."; gene_id "SelN.2.selenocysteine"; transcript_id "SelN.2.selenocysteine"; Reference "SelN.2.selenocysteine.ochotona_princeps.GCF_030435755_1_mOchPri1_hap1_genomic";
NC_080833.1	selenoprofiles_secposition	Selenocysteine	18164510	18164512	.	+	.	phase "."; gene_id "Sec1:SelN.2.selenocysteine"; transcript_id "Sec1:SelN.2.selenocysteine"; Reference "SelN.2.selenocysteine.ochotona_princeps.GCF_030435755_1_mOchPri1_hap1_genomic";
NC_080854.1	selenoprofiles_genewise	CDS	17767172	17767374	.	+	.	phase "."; gene_id "SelP.1.selenocysteine"; transcript_id "SelP.1.selenocysteine"; Reference "SelP.1.selenocysteine.ochotona_princeps.GCF_030435755_1_mOchPri1_hap1_genomic";
NC_080854.1	selenoprofiles_genewise	CDS	17768078	17768290	.	+	.	phase "."; gene_id "SelP.1.selenocysteine"; transcript_id "SelP.1.selenocysteine"; Reference "SelP.1.selenocysteine.ochotona_princeps.GCF_030435755_1_mOchPri1_hap1_genomic";
NC_080854.1	selenoprofiles_genewise	CDS	17769813	17769930	.	+	.	phase "."; gene_id "SelP.1.selenocysteine"; transcript_id "SelP.1.selenocysteine"; Reference "SelP.1.selenocysteine.ochotona_princeps.GCF_030435755_1_mOchPri1_hap1_genomic";
NC_080854.1	selenoprofiles_genewise	CDS	17772144	17772581	.	+	.	phase "."; gene_id "SelP.1.selenocysteine"; transcript_id "SelP.1.selenocysteine"; Reference "SelP.1.selenocysteine.ochotona_princeps.GCF_030435755_1_mOchPri1_hap1_genomic";
NC_080854.1	selenoprofiles_secposition	Selenocysteine	17767346	17767348	.	+	.	phase "."; gene_id "Sec1:SelP.1.selenocysteine"; transcript_id "Sec1:SelP.1.selenocysteine"; Reference "SelP.1.selenocysteine.ochotona_princeps.GCF_030435755_1_mOchPri1_hap1_genomic";
NC_080854.1	selenoprofiles_secposition	Selenocysteine	17772402	17772404	.	+	.	phase "."; gene_id "Sec11:SelP.1.selenocysteine"; transcript_id "Sec11:SelP.1.selenocysteine"; Reference "SelP.1.selenocysteine.ochotona_princeps.GCF_030435755_1_mOchPri1_hap1_genomic";
NC_080854.1	selenoprofiles_secposition	Selenocysteine	17772456	17772458	.	+	.	phase "."; gene_id "Sec15:SelP.1.selenocysteine"; transcript_id "Sec15:SelP.1.selenocysteine"; Reference "SelP.1.selenocysteine.ochotona_princeps.GCF_030435755_1_mOchPri1_hap1_genomic";
NC_080855.1	selenoprofiles_exonerate	CDS	8566003	8566057	.	-	.	phase "."; gene_id "SelR.1.selenocysteine"; transcript_id "SelR.1.selenocysteine"; Reference "SelR.1.selenocysteine.ochotona_princeps.GCF_030435755_1_mOchPri1_hap1_genomic";
NC_080855.1	selenoprofiles_exonerate	CDS	8565191	8565339	.	-	.	phase "."; gene_id "SelR.1.selenocysteine"; transcript_id "SelR.1.selenocysteine"; Reference "SelR.1.selenocysteine.ochotona_princeps.GCF_030435755_1_mOchPri1_hap1_genomic";
NC_080855.1	selenoprofiles_exonerate	CDS	8564528	8564642	.	-	.	phase "."; gene_id "SelR.1.selenocysteine"; transcript_id "SelR.1.selenocysteine"; Reference "SelR.1.selenocysteine.ochotona_princeps.GCF_030435755_1_mOchPri1_hap1_genomic";
NC_080855.1	selenoprofiles_exonerate	CDS	8554185	8554258	.	-	.	phase "."; gene_id "SelR.1.selenocysteine"; transcript_id "SelR.1.selenocysteine"; Reference "SelR.1.selenocysteine.ochotona_princeps.GCF_030435755_1_mOchPri1_hap1_genomic";
NC_080855.1	selenoprofiles_secposition	Selenocysteine	8564562	8564564	.	-	.	phase "."; gene_id "Sec1:SelR.1.selenocysteine"; transcript_id "Sec1:SelR.1.selenocysteine"; Reference "SelR.1.selenocysteine.ochotona_princeps.GCF_030435755_1_mOchPri1_hap1_genomic";
NC_080837.1	selenoprofiles_genewise	CDS	80395692	80395767	.	+	.	phase "."; gene_id "SelS.5.selenocysteine"; transcript_id "SelS.5.selenocysteine"; Reference "SelS.5.selenocysteine.ochotona_princeps.GCF_030435755_1_mOchPri1_hap1_genomic";
NC_080837.1	selenoprofiles_genewise	CDS	80396176	80396310	.	+	.	phase "."; gene_id "SelS.5.selenocysteine"; transcript_id "SelS.5.selenocysteine"; Reference "SelS.5.selenocysteine.ochotona_princeps.GCF_030435755_1_mOchPri1_hap1_genomic";
NC_080837.1	selenoprofiles_genewise	CDS	80397595	80397701	.	+	.	phase "."; gene_id "SelS.5.selenocysteine"; transcript_id "SelS.5.selenocysteine"; Reference "SelS.5.selenocysteine.ochotona_princeps.GCF_030435755_1_mOchPri1_hap1_genomic";
NC_080837.1	selenoprofiles_genewise	CDS	80399407	80399499	.	+	.	phase "."; gene_id "SelS.5.selenocysteine"; transcript_id "SelS.5.selenocysteine"; Reference "SelS.5.selenocysteine.ochotona_princeps.GCF_030435755_1_mOchPri1_hap1_genomic";
NC_080837.1	selenoprofiles_genewise	CDS	80399580	80399658	.	+	.	phase "."; gene_id "SelS.5.selenocysteine"; transcript_id "SelS.5.selenocysteine"; Reference "SelS.5.selenocysteine.ochotona_princeps.GCF_030435755_1_mOchPri1_hap1_genomic";
NC_080837.1	selenoprofiles_genewise	CDS	80401947	80402035	.	+	.	phase "."; gene_id "SelS.5.selenocysteine"; transcript_id "SelS.5.selenocysteine"; Reference "SelS.5.selenocysteine.ochotona_princeps.GCF_030435755_1_mOchPri1_hap1_genomic";
NC_080837.1	selenoprofiles_secposition	Selenocysteine	80402027	80402029	.	+	.	phase "."; gene_id "Sec1:SelS.5.selenocysteine"; transcript_id "Sec1:SelS.5.selenocysteine"; Reference "SelS.5.selenocysteine.ochotona_princeps.GCF_030435755_1_mOchPri1_hap1_genomic";
NC_080846.1	selenoprofiles_genewise	CDS	12925902	12926054	.	-	.	phase "."; gene_id "TR.9.selenocysteine"; transcript_id "TR.9.selenocysteine"; Reference "TR.9.selenocysteine.ochotona_princeps.GCF_030435755_1_mOchPri1_hap1_genomic";
NC_080846.1	selenoprofiles_genewise	CDS	12920727	12920787	.	-	.	phase "."; gene_id "TR.9.selenocysteine"; transcript_id "TR.9.selenocysteine"; Reference "TR.9.selenocysteine.ochotona_princeps.GCF_030435755_1_mOchPri1_hap1_genomic";
NC_080846.1	selenoprofiles_genewise	CDS	12902431	12902540	.	-	.	phase "."; gene_id "TR.9.selenocysteine"; transcript_id "TR.9.selenocysteine"; Reference "TR.9.selenocysteine.ochotona_princeps.GCF_030435755_1_mOchPri1_hap1_genomic";
NC_080846.1	selenoprofiles_genewise	CDS	12885436	12885579	.	-	.	phase "."; gene_id "TR.9.selenocysteine"; transcript_id "TR.9.selenocysteine"; Reference "TR.9.selenocysteine.ochotona_princeps.GCF_030435755_1_mOchPri1_hap1_genomic";
NC_080846.1	selenoprofiles_genewise	CDS	12883804	12883876	.	-	.	phase "."; gene_id "TR.9.selenocysteine"; transcript_id "TR.9.selenocysteine"; Reference "TR.9.selenocysteine.ochotona_princeps.GCF_030435755_1_mOchPri1_hap1_genomic";
NC_080846.1	selenoprofiles_genewise	CDS	12881380	12881499	.	-	.	phase "."; gene_id "TR.9.selenocysteine"; transcript_id "TR.9.selenocysteine"; Reference "TR.9.selenocysteine.ochotona_princeps.GCF_030435755_1_mOchPri1_hap1_genomic";
NC_080846.1	selenoprofiles_genewise	CDS	12878454	12878596	.	-	.	phase "."; gene_id "TR.9.selenocysteine"; transcript_id "TR.9.selenocysteine"; Reference "TR.9.selenocysteine.ochotona_princeps.GCF_030435755_1_mOchPri1_hap1_genomic";
NC_080846.1	selenoprofiles_genewise	CDS	12877082	12877197	.	-	.	phase "."; gene_id "TR.9.selenocysteine"; transcript_id "TR.9.selenocysteine"; Reference "TR.9.selenocysteine.ochotona_princeps.GCF_030435755_1_mOchPri1_hap1_genomic";
NC_080846.1	selenoprofiles_genewise	CDS	12875526	12875751	.	-	.	phase "."; gene_id "TR.9.selenocysteine"; transcript_id "TR.9.selenocysteine"; Reference "TR.9.selenocysteine.ochotona_princeps.GCF_030435755_1_mOchPri1_hap1_genomic";
NC_080846.1	selenoprofiles_genewise	CDS	12873568	12873660	.	-	.	phase "."; gene_id "TR.9.selenocysteine"; transcript_id "TR.9.selenocysteine"; Reference "TR.9.selenocysteine.ochotona_princeps.GCF_030435755_1_mOchPri1_hap1_genomic";
NC_080846.1	selenoprofiles_genewise	CDS	12872933	12873009	.	-	.	phase "."; gene_id "TR.9.selenocysteine"; transcript_id "TR.9.selenocysteine"; Reference "TR.9.selenocysteine.ochotona_princeps.GCF_030435755_1_mOchPri1_hap1_genomic";
NC_080846.1	selenoprofiles_genewise	CDS	12871804	12871960	.	-	.	phase "."; gene_id "TR.9.selenocysteine"; transcript_id "TR.9.selenocysteine"; Reference "TR.9.selenocysteine.ochotona_princeps.GCF_030435755_1_mOchPri1_hap1_genomic";
NC_080846.1	selenoprofiles_genewise	CDS	12869324	12869431	.	-	.	phase "."; gene_id "TR.9.selenocysteine"; transcript_id "TR.9.selenocysteine"; Reference "TR.9.selenocysteine.ochotona_princeps.GCF_030435755_1_mOchPri1_hap1_genomic";
NC_080846.1	selenoprofiles_genewise	CDS	12865965	12866060	.	-	.	phase "."; gene_id "TR.9.selenocysteine"; transcript_id "TR.9.selenocysteine"; Reference "TR.9.selenocysteine.ochotona_princeps.GCF_030435755_1_mOchPri1_hap1_genomic";
NC_080846.1	selenoprofiles_genewise	CDS	12863585	12863719	.	-	.	phase "."; gene_id "TR.9.selenocysteine"; transcript_id "TR.9.selenocysteine"; Reference "TR.9.selenocysteine.ochotona_princeps.GCF_030435755_1_mOchPri1_hap1_genomic";
NC_080846.1	selenoprofiles_genewise	CDS	12856608	12856676	.	-	.	phase "."; gene_id "TR.9.selenocysteine"; transcript_id "TR.9.selenocysteine"; Reference "TR.9.selenocysteine.ochotona_princeps.GCF_030435755_1_mOchPri1_hap1_genomic";
NC_080846.1	selenoprofiles_secposition	Selenocysteine	12856614	12856616	.	-	.	phase "."; gene_id "Sec1:TR.9.selenocysteine"; transcript_id "Sec1:TR.9.selenocysteine"; Reference "TR.9.selenocysteine.ochotona_princeps.GCF_030435755_1_mOchPri1_hap1_genomic";
NC_080852.1	selenoprofiles_genewise	CDS	33318513	33318743	.	-	.	phase "."; gene_id "TR.20.selenocysteine"; transcript_id "TR.20.selenocysteine"; Reference "TR.20.selenocysteine.ochotona_princeps.GCF_030435755_1_mOchPri1_hap1_genomic";
NC_080852.1	selenoprofiles_genewise	CDS	33311455	33311515	.	-	.	phase "."; gene_id "TR.20.selenocysteine"; transcript_id "TR.20.selenocysteine"; Reference "TR.20.selenocysteine.ochotona_princeps.GCF_030435755_1_mOchPri1_hap1_genomic";
NC_080852.1	selenoprofiles_genewise	CDS	33308923	33309032	.	-	.	phase "."; gene_id "TR.20.selenocysteine"; transcript_id "TR.20.selenocysteine"; Reference "TR.20.selenocysteine.ochotona_princeps.GCF_030435755_1_mOchPri1_hap1_genomic";
NC_080852.1	selenoprofiles_genewise	CDS	33307213	33307317	.	-	.	phase "."; gene_id "TR.20.selenocysteine"; transcript_id "TR.20.selenocysteine"; Reference "TR.20.selenocysteine.ochotona_princeps.GCF_030435755_1_mOchPri1_hap1_genomic";
NC_080852.1	selenoprofiles_genewise	CDS	33306891	33306963	.	-	.	phase "."; gene_id "TR.20.selenocysteine"; transcript_id "TR.20.selenocysteine"; Reference "TR.20.selenocysteine.ochotona_princeps.GCF_030435755_1_mOchPri1_hap1_genomic";
NC_080852.1	selenoprofiles_genewise	CDS	33304313	33304432	.	-	.	phase "."; gene_id "TR.20.selenocysteine"; transcript_id "TR.20.selenocysteine"; Reference "TR.20.selenocysteine.ochotona_princeps.GCF_030435755_1_mOchPri1_hap1_genomic";
NC_080852.1	selenoprofiles_genewise	CDS	33301675	33301817	.	-	.	phase "."; gene_id "TR.20.selenocysteine"; transcript_id "TR.20.selenocysteine"; Reference "TR.20.selenocysteine.ochotona_princeps.GCF_030435755_1_mOchPri1_hap1_genomic";
NC_080852.1	selenoprofiles_genewise	CDS	33299730	33299845	.	-	.	phase "."; gene_id "TR.20.selenocysteine"; transcript_id "TR.20.selenocysteine"; Reference "TR.20.selenocysteine.ochotona_princeps.GCF_030435755_1_mOchPri1_hap1_genomic";
NC_080852.1	selenoprofiles_genewise	CDS	33298702	33298927	.	-	.	phase "."; gene_id "TR.20.selenocysteine"; transcript_id "TR.20.selenocysteine"; Reference "TR.20.selenocysteine.ochotona_princeps.GCF_030435755_1_mOchPri1_hap1_genomic";
NC_080852.1	selenoprofiles_genewise	CDS	33296999	33297091	.	-	.	phase "."; gene_id "TR.20.selenocysteine"; transcript_id "TR.20.selenocysteine"; Reference "TR.20.selenocysteine.ochotona_princeps.GCF_030435755_1_mOchPri1_hap1_genomic";
NC_080852.1	selenoprofiles_genewise	CDS	33290593	33290669	.	-	.	phase "."; gene_id "TR.20.selenocysteine"; transcript_id "TR.20.selenocysteine"; Reference "TR.20.selenocysteine.ochotona_princeps.GCF_030435755_1_mOchPri1_hap1_genomic";
NC_080852.1	selenoprofiles_genewise	CDS	33289882	33290038	.	-	.	phase "."; gene_id "TR.20.selenocysteine"; transcript_id "TR.20.selenocysteine"; Reference "TR.20.selenocysteine.ochotona_princeps.GCF_030435755_1_mOchPri1_hap1_genomic";
NC_080852.1	selenoprofiles_genewise	CDS	33289341	33289448	.	-	.	phase "."; gene_id "TR.20.selenocysteine"; transcript_id "TR.20.selenocysteine"; Reference "TR.20.selenocysteine.ochotona_princeps.GCF_030435755_1_mOchPri1_hap1_genomic";
NC_080852.1	selenoprofiles_genewise	CDS	33278599	33278694	.	-	.	phase "."; gene_id "TR.20.selenocysteine"; transcript_id "TR.20.selenocysteine"; Reference "TR.20.selenocysteine.ochotona_princeps.GCF_030435755_1_mOchPri1_hap1_genomic";
NC_080852.1	selenoprofiles_genewise	CDS	33276279	33276413	.	-	.	phase "."; gene_id "TR.20.selenocysteine"; transcript_id "TR.20.selenocysteine"; Reference "TR.20.selenocysteine.ochotona_princeps.GCF_030435755_1_mOchPri1_hap1_genomic";
NC_080852.1	selenoprofiles_genewise	CDS	33276042	33276110	.	-	.	phase "."; gene_id "TR.20.selenocysteine"; transcript_id "TR.20.selenocysteine"; Reference "TR.20.selenocysteine.ochotona_princeps.GCF_030435755_1_mOchPri1_hap1_genomic";
NC_080852.1	selenoprofiles_secposition	Selenocysteine	33276048	33276050	.	-	.	phase "."; gene_id "Sec1:TR.20.selenocysteine"; transcript_id "Sec1:TR.20.selenocysteine"; Reference "TR.20.selenocysteine.ochotona_princeps.GCF_030435755_1_mOchPri1_hap1_genomic";
NC_080860.1	selenoprofiles_exonerate	CDS	19934210	19934306	.	+	.	phase "."; gene_id "TR.31.selenocysteine"; transcript_id "TR.31.selenocysteine"; Reference "TR.31.selenocysteine.ochotona_princeps.GCF_030435755_1_mOchPri1_hap1_genomic";
NC_080860.1	selenoprofiles_exonerate	CDS	19971028	19971093	.	+	.	phase "."; gene_id "TR.31.selenocysteine"; transcript_id "TR.31.selenocysteine"; Reference "TR.31.selenocysteine.ochotona_princeps.GCF_030435755_1_mOchPri1_hap1_genomic";
NC_080860.1	selenoprofiles_exonerate	CDS	19981168	19981224	.	+	.	phase "."; gene_id "TR.31.selenocysteine"; transcript_id "TR.31.selenocysteine"; Reference "TR.31.selenocysteine.ochotona_princeps.GCF_030435755_1_mOchPri1_hap1_genomic";
NC_080860.1	selenoprofiles_exonerate	CDS	19981876	19982020	.	+	.	phase "."; gene_id "TR.31.selenocysteine"; transcript_id "TR.31.selenocysteine"; Reference "TR.31.selenocysteine.ochotona_princeps.GCF_030435755_1_mOchPri1_hap1_genomic";
NC_080860.1	selenoprofiles_exonerate	CDS	19982548	19982622	.	+	.	phase "."; gene_id "TR.31.selenocysteine"; transcript_id "TR.31.selenocysteine"; Reference "TR.31.selenocysteine.ochotona_princeps.GCF_030435755_1_mOchPri1_hap1_genomic";
NC_080860.1	selenoprofiles_exonerate	CDS	19982765	19982843	.	+	.	phase "."; gene_id "TR.31.selenocysteine"; transcript_id "TR.31.selenocysteine"; Reference "TR.31.selenocysteine.ochotona_princeps.GCF_030435755_1_mOchPri1_hap1_genomic";
NC_080860.1	selenoprofiles_exonerate	CDS	19983051	19983113	.	+	.	phase "."; gene_id "TR.31.selenocysteine"; transcript_id "TR.31.selenocysteine"; Reference "TR.31.selenocysteine.ochotona_princeps.GCF_030435755_1_mOchPri1_hap1_genomic";
NC_080860.1	selenoprofiles_exonerate	CDS	19984825	19984896	.	+	.	phase "."; gene_id "TR.31.selenocysteine"; transcript_id "TR.31.selenocysteine"; Reference "TR.31.selenocysteine.ochotona_princeps.GCF_030435755_1_mOchPri1_hap1_genomic";
NC_080860.1	selenoprofiles_exonerate	CDS	19995762	19995851	.	+	.	phase "."; gene_id "TR.31.selenocysteine"; transcript_id "TR.31.selenocysteine"; Reference "TR.31.selenocysteine.ochotona_princeps.GCF_030435755_1_mOchPri1_hap1_genomic";
NC_080860.1	selenoprofiles_exonerate	CDS	19996561	19996735	.	+	.	phase "."; gene_id "TR.31.selenocysteine"; transcript_id "TR.31.selenocysteine"; Reference "TR.31.selenocysteine.ochotona_princeps.GCF_030435755_1_mOchPri1_hap1_genomic";
NC_080860.1	selenoprofiles_exonerate	CDS	20008121	20008257	.	+	.	phase "."; gene_id "TR.31.selenocysteine"; transcript_id "TR.31.selenocysteine"; Reference "TR.31.selenocysteine.ochotona_princeps.GCF_030435755_1_mOchPri1_hap1_genomic";
NC_080860.1	selenoprofiles_exonerate	CDS	20010625	20010720	.	+	.	phase "."; gene_id "TR.31.selenocysteine"; transcript_id "TR.31.selenocysteine"; Reference "TR.31.selenocysteine.ochotona_princeps.GCF_030435755_1_mOchPri1_hap1_genomic";
NC_080860.1	selenoprofiles_exonerate	CDS	20011375	20011467	.	+	.	phase "."; gene_id "TR.31.selenocysteine"; transcript_id "TR.31.selenocysteine"; Reference "TR.31.selenocysteine.ochotona_princeps.GCF_030435755_1_mOchPri1_hap1_genomic";
NC_080860.1	selenoprofiles_exonerate	CDS	20013255	20013326	.	+	.	phase "."; gene_id "TR.31.selenocysteine"; transcript_id "TR.31.selenocysteine"; Reference "TR.31.selenocysteine.ochotona_princeps.GCF_030435755_1_mOchPri1_hap1_genomic";
NC_080860.1	selenoprofiles_exonerate	CDS	20013469	20013566	.	+	.	phase "."; gene_id "TR.31.selenocysteine"; transcript_id "TR.31.selenocysteine"; Reference "TR.31.selenocysteine.ochotona_princeps.GCF_030435755_1_mOchPri1_hap1_genomic";
NC_080860.1	selenoprofiles_exonerate	CDS	20014679	20014808	.	+	.	phase "."; gene_id "TR.31.selenocysteine"; transcript_id "TR.31.selenocysteine"; Reference "TR.31.selenocysteine.ochotona_princeps.GCF_030435755_1_mOchPri1_hap1_genomic";
NC_080860.1	selenoprofiles_secposition	Selenocysteine	20014800	20014802	.	+	.	phase "."; gene_id "Sec1:TR.31.selenocysteine"; transcript_id "Sec1:TR.31.selenocysteine"; Reference "TR.31.selenocysteine.ochotona_princeps.GCF_030435755_1_mOchPri1_hap1_genomic";
NC_080834.1	selenoprofiles_genewise	CDS	10428911	10429080	.	+	.	phase "."; gene_id "SelT.11.selenocysteine"; transcript_id "SelT.11.selenocysteine"; Reference "SelT.11.selenocysteine.ochotona_princeps.GCF_030435755_1_mOchPri1_hap1_genomic";
NC_080834.1	selenoprofiles_genewise	CDS	10453748	10453858	.	+	.	phase "."; gene_id "SelT.11.selenocysteine"; transcript_id "SelT.11.selenocysteine"; Reference "SelT.11.selenocysteine.ochotona_princeps.GCF_030435755_1_mOchPri1_hap1_genomic";
NC_080834.1	selenoprofiles_genewise	CDS	10454921	10455047	.	+	.	phase "."; gene_id "SelT.11.selenocysteine"; transcript_id "SelT.11.selenocysteine"; Reference "SelT.11.selenocysteine.ochotona_princeps.GCF_030435755_1_mOchPri1_hap1_genomic";
NC_080834.1	selenoprofiles_genewise	CDS	10456857	10456944	.	+	.	phase "."; gene_id "SelT.11.selenocysteine"; transcript_id "SelT.11.selenocysteine"; Reference "SelT.11.selenocysteine.ochotona_princeps.GCF_030435755_1_mOchPri1_hap1_genomic";
NC_080834.1	selenoprofiles_genewise	CDS	10463529	10463653	.	+	.	phase "."; gene_id "SelT.11.selenocysteine"; transcript_id "SelT.11.selenocysteine"; Reference "SelT.11.selenocysteine.ochotona_princeps.GCF_030435755_1_mOchPri1_hap1_genomic";
NC_080834.1	selenoprofiles_secposition	Selenocysteine	10453755	10453757	.	+	.	phase "."; gene_id "Sec1:SelT.11.selenocysteine"; transcript_id "Sec1:SelT.11.selenocysteine"; Reference "SelT.11.selenocysteine.ochotona_princeps.GCF_030435755_1_mOchPri1_hap1_genomic";
NC_080847.1	selenoprofiles_exonerate	CDS	54024521	54024822	.	+	.	phase "."; gene_id "SelW.3.selenocysteine"; transcript_id "SelW.3.selenocysteine"; Reference "SelW.3.selenocysteine.ochotona_princeps.GCF_030435755_1_mOchPri1_hap1_genomic";
NC_080847.1	selenoprofiles_exonerate	CDS	54025671	54025695	.	+	.	phase "."; gene_id "SelW.3.selenocysteine"; transcript_id "SelW.3.selenocysteine"; Reference "SelW.3.selenocysteine.ochotona_princeps.GCF_030435755_1_mOchPri1_hap1_genomic";
NC_080847.1	selenoprofiles_exonerate	CDS	54025795	54025848	.	+	.	phase "."; gene_id "SelW.3.selenocysteine"; transcript_id "SelW.3.selenocysteine"; Reference "SelW.3.selenocysteine.ochotona_princeps.GCF_030435755_1_mOchPri1_hap1_genomic";
NC_080847.1	selenoprofiles_exonerate	CDS	54025967	54026041	.	+	.	phase "."; gene_id "SelW.3.selenocysteine"; transcript_id "SelW.3.selenocysteine"; Reference "SelW.3.selenocysteine.ochotona_princeps.GCF_030435755_1_mOchPri1_hap1_genomic";
NC_080847.1	selenoprofiles_exonerate	CDS	54026142	54026222	.	+	.	phase "."; gene_id "SelW.3.selenocysteine"; transcript_id "SelW.3.selenocysteine"; Reference "SelW.3.selenocysteine.ochotona_princeps.GCF_030435755_1_mOchPri1_hap1_genomic";
NC_080847.1	selenoprofiles_secposition	Selenocysteine	54025678	54025680	.	+	.	phase "."; gene_id "Sec2:SelW.3.selenocysteine"; transcript_id "Sec2:SelW.3.selenocysteine"; Reference "SelW.3.selenocysteine.ochotona_princeps.GCF_030435755_1_mOchPri1_hap1_genomic";
NC_080847.1	selenoprofiles_genewise	CDS	49909535	49910674	.	+	.	phase "."; gene_id "SelW.4.selenocysteine"; transcript_id "SelW.4.selenocysteine"; Reference "SelW.4.selenocysteine.ochotona_princeps.GCF_030435755_1_mOchPri1_hap1_genomic";
NC_080847.1	selenoprofiles_genewise	CDS	49912190	49912243	.	+	.	phase "."; gene_id "SelW.4.selenocysteine"; transcript_id "SelW.4.selenocysteine"; Reference "SelW.4.selenocysteine.ochotona_princeps.GCF_030435755_1_mOchPri1_hap1_genomic";
NC_080847.1	selenoprofiles_genewise	CDS	49912372	49912446	.	+	.	phase "."; gene_id "SelW.4.selenocysteine"; transcript_id "SelW.4.selenocysteine"; Reference "SelW.4.selenocysteine.ochotona_princeps.GCF_030435755_1_mOchPri1_hap1_genomic";
NC_080847.1	selenoprofiles_genewise	CDS	49912543	49912641	.	+	.	phase "."; gene_id "SelW.4.selenocysteine"; transcript_id "SelW.4.selenocysteine"; Reference "SelW.4.selenocysteine.ochotona_princeps.GCF_030435755_1_mOchPri1_hap1_genomic";
NC_080847.1	selenoprofiles_secposition	Selenocysteine	49910660	49910662	.	+	.	phase "."; gene_id "Sec1:SelW.4.selenocysteine"; transcript_id "Sec1:SelW.4.selenocysteine"; Reference "SelW.4.selenocysteine.ochotona_princeps.GCF_030435755_1_mOchPri1_hap1_genomic";
NW_004524802.1	selenoprofiles_genewise	CDS	2881992	2882906	.	-	.	phase "."; gene_id "DI.1.selenocysteine"; transcript_id "DI.1.selenocysteine"; Reference "DI.1.selenocysteine.octodon_degus.GCF_000260255_1_OctDeg1_0_genomic";
NW_004524802.1	selenoprofiles_secposition	Selenocysteine	2882397	2882399	.	-	.	phase "."; gene_id "Sec1:DI.1.selenocysteine"; transcript_id "Sec1:DI.1.selenocysteine"; Reference "DI.1.selenocysteine.octodon_degus.GCF_000260255_1_OctDeg1_0_genomic";
NW_004524583.1	selenoprofiles_genewise	CDS	6398853	6399074	.	+	.	phase "."; gene_id "DI.3.selenocysteine"; transcript_id "DI.3.selenocysteine"; Reference "DI.3.selenocysteine.octodon_degus.GCF_000260255_1_OctDeg1_0_genomic";
NW_004524583.1	selenoprofiles_genewise	CDS	6406758	6407333	.	+	.	phase "."; gene_id "DI.3.selenocysteine"; transcript_id "DI.3.selenocysteine"; Reference "DI.3.selenocysteine.octodon_degus.GCF_000260255_1_OctDeg1_0_genomic";
NW_004524583.1	selenoprofiles_secposition	Selenocysteine	6406932	6406934	.	+	.	phase "."; gene_id "Sec1:DI.3.selenocysteine"; transcript_id "Sec1:DI.3.selenocysteine"; Reference "DI.3.selenocysteine.octodon_degus.GCF_000260255_1_OctDeg1_0_genomic";
NW_004524732.1	selenoprofiles_exonerate	CDS	5585804	5586140	.	-	.	phase "."; gene_id "DI.5.selenocysteine"; transcript_id "DI.5.selenocysteine"; Reference "DI.5.selenocysteine.octodon_degus.GCF_000260255_1_OctDeg1_0_genomic";
NW_004524732.1	selenoprofiles_exonerate	CDS	5577658	5577801	.	-	.	phase "."; gene_id "DI.5.selenocysteine"; transcript_id "DI.5.selenocysteine"; Reference "DI.5.selenocysteine.octodon_degus.GCF_000260255_1_OctDeg1_0_genomic";
NW_004524732.1	selenoprofiles_exonerate	CDS	5572589	5572788	.	-	.	phase "."; gene_id "DI.5.selenocysteine"; transcript_id "DI.5.selenocysteine"; Reference "DI.5.selenocysteine.octodon_degus.GCF_000260255_1_OctDeg1_0_genomic";
NW_004524732.1	selenoprofiles_exonerate	CDS	5570697	5570765	.	-	.	phase "."; gene_id "DI.5.selenocysteine"; transcript_id "DI.5.selenocysteine"; Reference "DI.5.selenocysteine.octodon_degus.GCF_000260255_1_OctDeg1_0_genomic";
NW_004524732.1	selenoprofiles_secposition	Selenocysteine	5577761	5577763	.	-	.	phase "."; gene_id "Sec1:DI.5.selenocysteine"; transcript_id "Sec1:DI.5.selenocysteine"; Reference "DI.5.selenocysteine.octodon_degus.GCF_000260255_1_OctDeg1_0_genomic";
NW_004524584.1	selenoprofiles_genewise	CDS	14663220	14663465	.	-	.	phase "."; gene_id "GPx.2.selenocysteine"; transcript_id "GPx.2.selenocysteine"; Reference "GPx.2.selenocysteine.octodon_degus.GCF_000260255_1_OctDeg1_0_genomic";
NW_004524584.1	selenoprofiles_genewise	CDS	14662644	14663003	.	-	.	phase "."; gene_id "GPx.2.selenocysteine"; transcript_id "GPx.2.selenocysteine"; Reference "GPx.2.selenocysteine.octodon_degus.GCF_000260255_1_OctDeg1_0_genomic";
NW_004524584.1	selenoprofiles_secposition	Selenocysteine	14663325	14663327	.	-	.	phase "."; gene_id "Sec1:GPx.2.selenocysteine"; transcript_id "Sec1:GPx.2.selenocysteine"; Reference "GPx.2.selenocysteine.octodon_degus.GCF_000260255_1_OctDeg1_0_genomic";
NW_004524583.1	selenoprofiles_genewise	CDS	17695235	17695456	.	+	.	phase "."; gene_id "GPx.3.selenocysteine"; transcript_id "GPx.3.selenocysteine"; Reference "GPx.3.selenocysteine.octodon_degus.GCF_000260255_1_OctDeg1_0_genomic";
NW_004524583.1	selenoprofiles_genewise	CDS	17697475	17697825	.	+	.	phase "."; gene_id "GPx.3.selenocysteine"; transcript_id "GPx.3.selenocysteine"; Reference "GPx.3.selenocysteine.octodon_degus.GCF_000260255_1_OctDeg1_0_genomic";
NW_004524583.1	selenoprofiles_secposition	Selenocysteine	17695352	17695354	.	+	.	phase "."; gene_id "Sec1:GPx.3.selenocysteine"; transcript_id "Sec1:GPx.3.selenocysteine"; Reference "GPx.3.selenocysteine.octodon_degus.GCF_000260255_1_OctDeg1_0_genomic";
NW_004524626.1	selenoprofiles_exonerate	CDS	6142830	6142894	.	+	.	phase "."; gene_id "GPx.18.selenocysteine"; transcript_id "GPx.18.selenocysteine"; Reference "GPx.18.selenocysteine.octodon_degus.GCF_000260255_1_OctDeg1_0_genomic";
NW_004524626.1	selenoprofiles_exonerate	CDS	6142977	6143121	.	+	.	phase "."; gene_id "GPx.18.selenocysteine"; transcript_id "GPx.18.selenocysteine"; Reference "GPx.18.selenocysteine.octodon_degus.GCF_000260255_1_OctDeg1_0_genomic";
NW_004524626.1	selenoprofiles_exonerate	CDS	6143216	6143349	.	+	.	phase "."; gene_id "GPx.18.selenocysteine"; transcript_id "GPx.18.selenocysteine"; Reference "GPx.18.selenocysteine.octodon_degus.GCF_000260255_1_OctDeg1_0_genomic";
NW_004524626.1	selenoprofiles_exonerate	CDS	6143436	6143547	.	+	.	phase "."; gene_id "GPx.18.selenocysteine"; transcript_id "GPx.18.selenocysteine"; Reference "GPx.18.selenocysteine.octodon_degus.GCF_000260255_1_OctDeg1_0_genomic";
NW_004524626.1	selenoprofiles_secposition	Selenocysteine	6143014	6143016	.	+	.	phase "."; gene_id "Sec1:GPx.18.selenocysteine"; transcript_id "Sec1:GPx.18.selenocysteine"; Reference "GPx.18.selenocysteine.octodon_degus.GCF_000260255_1_OctDeg1_0_genomic";
NW_004524605.1	selenoprofiles_genewise	CDS	2866402	2866822	.	-	.	phase "."; gene_id "GPx.32.selenocysteine"; transcript_id "GPx.32.selenocysteine"; Reference "GPx.32.selenocysteine.octodon_degus.GCF_000260255_1_OctDeg1_0_genomic";
NW_004524605.1	selenoprofiles_genewise	CDS	2865060	2865177	.	-	.	phase "."; gene_id "GPx.32.selenocysteine"; transcript_id "GPx.32.selenocysteine"; Reference "GPx.32.selenocysteine.octodon_degus.GCF_000260255_1_OctDeg1_0_genomic";
NW_004524605.1	selenoprofiles_genewise	CDS	2864644	2864743	.	-	.	phase "."; gene_id "GPx.32.selenocysteine"; transcript_id "GPx.32.selenocysteine"; Reference "GPx.32.selenocysteine.octodon_degus.GCF_000260255_1_OctDeg1_0_genomic";
NW_004524605.1	selenoprofiles_genewise	CDS	2864211	2864447	.	-	.	phase "."; gene_id "GPx.32.selenocysteine"; transcript_id "GPx.32.selenocysteine"; Reference "GPx.32.selenocysteine.octodon_degus.GCF_000260255_1_OctDeg1_0_genomic";
NW_004524605.1	selenoprofiles_secposition	Selenocysteine	2866424	2866426	.	-	.	phase "."; gene_id "Sec1:GPx.32.selenocysteine"; transcript_id "Sec1:GPx.32.selenocysteine"; Reference "GPx.32.selenocysteine.octodon_degus.GCF_000260255_1_OctDeg1_0_genomic";
NW_004527652.1	selenoprofiles_genewise	CDS	2	427	.	+	.	phase "."; gene_id "Sel15.1.selenocysteine"; transcript_id "Sel15.1.selenocysteine"; Reference "Sel15.1.selenocysteine.octodon_degus.GCF_000260255_1_OctDeg1_0_genomic";
NW_004527652.1	selenoprofiles_secposition	Selenocysteine	215	217	.	+	.	phase "."; gene_id "Sec1:Sel15.1.selenocysteine"; transcript_id "Sec1:Sel15.1.selenocysteine"; Reference "Sel15.1.selenocysteine.octodon_degus.GCF_000260255_1_OctDeg1_0_genomic";
NW_004524685.1	selenoprofiles_genewise	CDS	2651701	2651775	.	+	.	phase "."; gene_id "Sel15.3.selenocysteine"; transcript_id "Sel15.3.selenocysteine"; Reference "Sel15.3.selenocysteine.octodon_degus.GCF_000260255_1_OctDeg1_0_genomic";
NW_004524685.1	selenoprofiles_genewise	CDS	2671901	2672068	.	+	.	phase "."; gene_id "Sel15.3.selenocysteine"; transcript_id "Sel15.3.selenocysteine"; Reference "Sel15.3.selenocysteine.octodon_degus.GCF_000260255_1_OctDeg1_0_genomic";
NW_004524685.1	selenoprofiles_genewise	CDS	2697300	2697363	.	+	.	phase "."; gene_id "Sel15.3.selenocysteine"; transcript_id "Sel15.3.selenocysteine"; Reference "Sel15.3.selenocysteine.octodon_degus.GCF_000260255_1_OctDeg1_0_genomic";
NW_004524685.1	selenoprofiles_genewise	CDS	2704784	2704833	.	+	.	phase "."; gene_id "Sel15.3.selenocysteine"; transcript_id "Sel15.3.selenocysteine"; Reference "Sel15.3.selenocysteine.octodon_degus.GCF_000260255_1_OctDeg1_0_genomic";
NW_004524685.1	selenoprofiles_genewise	CDS	2708397	2708528	.	+	.	phase "."; gene_id "Sel15.3.selenocysteine"; transcript_id "Sel15.3.selenocysteine"; Reference "Sel15.3.selenocysteine.octodon_degus.GCF_000260255_1_OctDeg1_0_genomic";
NW_004524685.1	selenoprofiles_secposition	Selenocysteine	2697333	2697335	.	+	.	phase "."; gene_id "Sec1:Sel15.3.selenocysteine"; transcript_id "Sec1:Sel15.3.selenocysteine"; Reference "Sel15.3.selenocysteine.octodon_degus.GCF_000260255_1_OctDeg1_0_genomic";
NW_004524815.1	selenoprofiles_genewise	CDS	1644689	1645125	.	+	.	phase "."; gene_id "SelH.5.selenocysteine"; transcript_id "SelH.5.selenocysteine"; Reference "SelH.5.selenocysteine.octodon_degus.GCF_000260255_1_OctDeg1_0_genomic";
NW_004524815.1	selenoprofiles_genewise	CDS	1645218	1645363	.	+	.	phase "."; gene_id "SelH.5.selenocysteine"; transcript_id "SelH.5.selenocysteine"; Reference "SelH.5.selenocysteine.octodon_degus.GCF_000260255_1_OctDeg1_0_genomic";
NW_004524815.1	selenoprofiles_genewise	CDS	1645455	1645555	.	+	.	phase "."; gene_id "SelH.5.selenocysteine"; transcript_id "SelH.5.selenocysteine"; Reference "SelH.5.selenocysteine.octodon_degus.GCF_000260255_1_OctDeg1_0_genomic";
NW_004524815.1	selenoprofiles_secposition	Selenocysteine	1645225	1645227	.	+	.	phase "."; gene_id "Sec1:SelH.5.selenocysteine"; transcript_id "Sec1:SelH.5.selenocysteine"; Reference "SelH.5.selenocysteine.octodon_degus.GCF_000260255_1_OctDeg1_0_genomic";
NW_004524595.1	selenoprofiles_genewise	CDS	5862773	5862829	.	-	.	phase "."; gene_id "SelI.5.selenocysteine"; transcript_id "SelI.5.selenocysteine"; Reference "SelI.5.selenocysteine.octodon_degus.GCF_000260255_1_OctDeg1_0_genomic";
NW_004524595.1	selenoprofiles_genewise	CDS	5847100	5847168	.	-	.	phase "."; gene_id "SelI.5.selenocysteine"; transcript_id "SelI.5.selenocysteine"; Reference "SelI.5.selenocysteine.octodon_degus.GCF_000260255_1_OctDeg1_0_genomic";
NW_004524595.1	selenoprofiles_genewise	CDS	5846002	5846110	.	-	.	phase "."; gene_id "SelI.5.selenocysteine"; transcript_id "SelI.5.selenocysteine"; Reference "SelI.5.selenocysteine.octodon_degus.GCF_000260255_1_OctDeg1_0_genomic";
NW_004524595.1	selenoprofiles_genewise	CDS	5843301	5843375	.	-	.	phase "."; gene_id "SelI.5.selenocysteine"; transcript_id "SelI.5.selenocysteine"; Reference "SelI.5.selenocysteine.octodon_degus.GCF_000260255_1_OctDeg1_0_genomic";
NW_004524595.1	selenoprofiles_genewise	CDS	5836915	5837177	.	-	.	phase "."; gene_id "SelI.5.selenocysteine"; transcript_id "SelI.5.selenocysteine"; Reference "SelI.5.selenocysteine.octodon_degus.GCF_000260255_1_OctDeg1_0_genomic";
NW_004524595.1	selenoprofiles_genewise	CDS	5835427	5835535	.	-	.	phase "."; gene_id "SelI.5.selenocysteine"; transcript_id "SelI.5.selenocysteine"; Reference "SelI.5.selenocysteine.octodon_degus.GCF_000260255_1_OctDeg1_0_genomic";
NW_004524595.1	selenoprofiles_genewise	CDS	5832089	5832137	.	-	.	phase "."; gene_id "SelI.5.selenocysteine"; transcript_id "SelI.5.selenocysteine"; Reference "SelI.5.selenocysteine.octodon_degus.GCF_000260255_1_OctDeg1_0_genomic";
NW_004524595.1	selenoprofiles_genewise	CDS	5828793	5828973	.	-	.	phase "."; gene_id "SelI.5.selenocysteine"; transcript_id "SelI.5.selenocysteine"; Reference "SelI.5.selenocysteine.octodon_degus.GCF_000260255_1_OctDeg1_0_genomic";
NW_004524595.1	selenoprofiles_genewise	CDS	5827011	5827193	.	-	.	phase "."; gene_id "SelI.5.selenocysteine"; transcript_id "SelI.5.selenocysteine"; Reference "SelI.5.selenocysteine.octodon_degus.GCF_000260255_1_OctDeg1_0_genomic";
NW_004524595.1	selenoprofiles_genewise	CDS	5825769	5825867	.	-	.	phase "."; gene_id "SelI.5.selenocysteine"; transcript_id "SelI.5.selenocysteine"; Reference "SelI.5.selenocysteine.octodon_degus.GCF_000260255_1_OctDeg1_0_genomic";
NW_004524595.1	selenoprofiles_secposition	Selenocysteine	5825802	5825804	.	-	.	phase "."; gene_id "Sec1:SelI.5.selenocysteine"; transcript_id "Sec1:SelI.5.selenocysteine"; Reference "SelI.5.selenocysteine.octodon_degus.GCF_000260255_1_OctDeg1_0_genomic";
NW_004524849.1	selenoprofiles_genewise	CDS	142609	142893	.	-	.	phase "."; gene_id "SelK.1.selenocysteine"; transcript_id "SelK.1.selenocysteine"; Reference "SelK.1.selenocysteine.octodon_degus.GCF_000260255_1_OctDeg1_0_genomic";
NW_004524849.1	selenoprofiles_secposition	Selenocysteine	142618	142620	.	-	.	phase "."; gene_id "Sec1:SelK.1.selenocysteine"; transcript_id "Sec1:SelK.1.selenocysteine"; Reference "SelK.1.selenocysteine.octodon_degus.GCF_000260255_1_OctDeg1_0_genomic";
NW_004527171.1	selenoprofiles_genewise	CDS	790	1068	.	+	.	phase "."; gene_id "SelK.2.selenocysteine"; transcript_id "SelK.2.selenocysteine"; Reference "SelK.2.selenocysteine.octodon_degus.GCF_000260255_1_OctDeg1_0_genomic";
NW_004527171.1	selenoprofiles_secposition	Selenocysteine	1057	1059	.	+	.	phase "."; gene_id "Sec1:SelK.2.selenocysteine"; transcript_id "Sec1:SelK.2.selenocysteine"; Reference "SelK.2.selenocysteine.octodon_degus.GCF_000260255_1_OctDeg1_0_genomic";
NW_004524715.1	selenoprofiles_exonerate	CDS	7349299	7349571	.	+	.	phase "."; gene_id "SelK.5.selenocysteine"; transcript_id "SelK.5.selenocysteine"; Reference "SelK.5.selenocysteine.octodon_degus.GCF_000260255_1_OctDeg1_0_genomic";
NW_004524715.1	selenoprofiles_secposition	Selenocysteine	7349560	7349562	.	+	.	phase "."; gene_id "Sec1:SelK.5.selenocysteine"; transcript_id "Sec1:SelK.5.selenocysteine"; Reference "SelK.5.selenocysteine.octodon_degus.GCF_000260255_1_OctDeg1_0_genomic";
NW_004524828.1	selenoprofiles_genewise	CDS	3036560	3036751	.	-	.	phase "."; gene_id "SelK.10.selenocysteine"; transcript_id "SelK.10.selenocysteine"; Reference "SelK.10.selenocysteine.octodon_degus.GCF_000260255_1_OctDeg1_0_genomic";
NW_004524828.1	selenoprofiles_genewise	CDS	3036238	3036306	.	-	.	phase "."; gene_id "SelK.10.selenocysteine"; transcript_id "SelK.10.selenocysteine"; Reference "SelK.10.selenocysteine.octodon_degus.GCF_000260255_1_OctDeg1_0_genomic";
```
