## Supplementary material for "Overcoming the widespread flaws in the annotation of vertebrate selenoprotein genes in public databases": All supplementary files: NCBI.SelenoproteinPredictions.gtf (part 37 of 41)

```
NW_004524828.1	selenoprofiles_secposition	Selenocysteine	3036247	3036249	.	-	.	phase "."; gene_id "Sec1:SelK.10.selenocysteine"; transcript_id "Sec1:SelK.10.selenocysteine"; Reference "SelK.10.selenocysteine.octodon_degus.GCF_000260255_1_OctDeg1_0_genomic";
NW_004524619.1	selenoprofiles_exonerate	CDS	9374008	9374026	.	+	.	phase "."; gene_id "SelK.20.selenocysteine"; transcript_id "SelK.20.selenocysteine"; Reference "SelK.20.selenocysteine.octodon_degus.GCF_000260255_1_OctDeg1_0_genomic";
NW_004524619.1	selenoprofiles_exonerate	CDS	9378072	9378162	.	+	.	phase "."; gene_id "SelK.20.selenocysteine"; transcript_id "SelK.20.selenocysteine"; Reference "SelK.20.selenocysteine.octodon_degus.GCF_000260255_1_OctDeg1_0_genomic";
NW_004524619.1	selenoprofiles_exonerate	CDS	9379550	9379633	.	+	.	phase "."; gene_id "SelK.20.selenocysteine"; transcript_id "SelK.20.selenocysteine"; Reference "SelK.20.selenocysteine.octodon_degus.GCF_000260255_1_OctDeg1_0_genomic";
NW_004524619.1	selenoprofiles_exonerate	CDS	9380595	9380685	.	+	.	phase "."; gene_id "SelK.20.selenocysteine"; transcript_id "SelK.20.selenocysteine"; Reference "SelK.20.selenocysteine.octodon_degus.GCF_000260255_1_OctDeg1_0_genomic";
NW_004524619.1	selenoprofiles_secposition	Selenocysteine	9380674	9380676	.	+	.	phase "."; gene_id "Sec1:SelK.20.selenocysteine"; transcript_id "Sec1:SelK.20.selenocysteine"; Reference "SelK.20.selenocysteine.octodon_degus.GCF_000260255_1_OctDeg1_0_genomic";
NW_004524806.1	selenoprofiles_genewise	CDS	2067311	2067439	.	+	.	phase "."; gene_id "SelM.3.selenocysteine"; transcript_id "SelM.3.selenocysteine"; Reference "SelM.3.selenocysteine.octodon_degus.GCF_000260255_1_OctDeg1_0_genomic";
NW_004524806.1	selenoprofiles_genewise	CDS	2068868	2068903	.	+	.	phase "."; gene_id "SelM.3.selenocysteine"; transcript_id "SelM.3.selenocysteine"; Reference "SelM.3.selenocysteine.octodon_degus.GCF_000260255_1_OctDeg1_0_genomic";
NW_004524806.1	selenoprofiles_genewise	CDS	2069122	2069156	.	+	.	phase "."; gene_id "SelM.3.selenocysteine"; transcript_id "SelM.3.selenocysteine"; Reference "SelM.3.selenocysteine.octodon_degus.GCF_000260255_1_OctDeg1_0_genomic";
NW_004524806.1	selenoprofiles_genewise	CDS	2069499	2069577	.	+	.	phase "."; gene_id "SelM.3.selenocysteine"; transcript_id "SelM.3.selenocysteine"; Reference "SelM.3.selenocysteine.octodon_degus.GCF_000260255_1_OctDeg1_0_genomic";
NW_004524806.1	selenoprofiles_genewise	CDS	2069756	2069902	.	+	.	phase "."; gene_id "SelM.3.selenocysteine"; transcript_id "SelM.3.selenocysteine"; Reference "SelM.3.selenocysteine.octodon_degus.GCF_000260255_1_OctDeg1_0_genomic";
NW_004524806.1	selenoprofiles_secposition	Selenocysteine	2068880	2068882	.	+	.	phase "."; gene_id "Sec1:SelM.3.selenocysteine"; transcript_id "Sec1:SelM.3.selenocysteine"; Reference "SelM.3.selenocysteine.octodon_degus.GCF_000260255_1_OctDeg1_0_genomic";
NW_004524668.1	selenoprofiles_genewise	CDS	346697	347033	.	-	.	phase "."; gene_id "SelN.8.selenocysteine"; transcript_id "SelN.8.selenocysteine"; Reference "SelN.8.selenocysteine.octodon_degus.GCF_000260255_1_OctDeg1_0_genomic";
NW_004524668.1	selenoprofiles_genewise	CDS	342761	342894	.	-	.	phase "."; gene_id "SelN.8.selenocysteine"; transcript_id "SelN.8.selenocysteine"; Reference "SelN.8.selenocysteine.octodon_degus.GCF_000260255_1_OctDeg1_0_genomic";
NW_004524668.1	selenoprofiles_genewise	CDS	339513	339722	.	-	.	phase "."; gene_id "SelN.8.selenocysteine"; transcript_id "SelN.8.selenocysteine"; Reference "SelN.8.selenocysteine.octodon_degus.GCF_000260255_1_OctDeg1_0_genomic";
NW_004524668.1	selenoprofiles_genewise	CDS	339182	339306	.	-	.	phase "."; gene_id "SelN.8.selenocysteine"; transcript_id "SelN.8.selenocysteine"; Reference "SelN.8.selenocysteine.octodon_degus.GCF_000260255_1_OctDeg1_0_genomic";
NW_004524668.1	selenoprofiles_genewise	CDS	338626	338763	.	-	.	phase "."; gene_id "SelN.8.selenocysteine"; transcript_id "SelN.8.selenocysteine"; Reference "SelN.8.selenocysteine.octodon_degus.GCF_000260255_1_OctDeg1_0_genomic";
NW_004524668.1	selenoprofiles_genewise	CDS	337012	337093	.	-	.	phase "."; gene_id "SelN.8.selenocysteine"; transcript_id "SelN.8.selenocysteine"; Reference "SelN.8.selenocysteine.octodon_degus.GCF_000260255_1_OctDeg1_0_genomic";
NW_004524668.1	selenoprofiles_genewise	CDS	336726	336914	.	-	.	phase "."; gene_id "SelN.8.selenocysteine"; transcript_id "SelN.8.selenocysteine"; Reference "SelN.8.selenocysteine.octodon_degus.GCF_000260255_1_OctDeg1_0_genomic";
NW_004524668.1	selenoprofiles_genewise	CDS	336334	336439	.	-	.	phase "."; gene_id "SelN.8.selenocysteine"; transcript_id "SelN.8.selenocysteine"; Reference "SelN.8.selenocysteine.octodon_degus.GCF_000260255_1_OctDeg1_0_genomic";
NW_004524668.1	selenoprofiles_genewise	CDS	334990	335102	.	-	.	phase "."; gene_id "SelN.8.selenocysteine"; transcript_id "SelN.8.selenocysteine"; Reference "SelN.8.selenocysteine.octodon_degus.GCF_000260255_1_OctDeg1_0_genomic";
NW_004524668.1	selenoprofiles_genewise	CDS	334801	334902	.	-	.	phase "."; gene_id "SelN.8.selenocysteine"; transcript_id "SelN.8.selenocysteine"; Reference "SelN.8.selenocysteine.octodon_degus.GCF_000260255_1_OctDeg1_0_genomic";
NW_004524668.1	selenoprofiles_genewise	CDS	333323	333493	.	-	.	phase "."; gene_id "SelN.8.selenocysteine"; transcript_id "SelN.8.selenocysteine"; Reference "SelN.8.selenocysteine.octodon_degus.GCF_000260255_1_OctDeg1_0_genomic";
NW_004524668.1	selenoprofiles_secposition	Selenocysteine	336335	336337	.	-	.	phase "."; gene_id "Sec1:SelN.8.selenocysteine"; transcript_id "Sec1:SelN.8.selenocysteine"; Reference "SelN.8.selenocysteine.octodon_degus.GCF_000260255_1_OctDeg1_0_genomic";
NW_004524718.1	selenoprofiles_genewise	CDS	4425551	4425807	.	+	.	phase "."; gene_id "SelP.3.selenocysteine"; transcript_id "SelP.3.selenocysteine"; Reference "SelP.3.selenocysteine.octodon_degus.GCF_000260255_1_OctDeg1_0_genomic";
NW_004524718.1	selenoprofiles_genewise	CDS	4426874	4427086	.	+	.	phase "."; gene_id "SelP.3.selenocysteine"; transcript_id "SelP.3.selenocysteine"; Reference "SelP.3.selenocysteine.octodon_degus.GCF_000260255_1_OctDeg1_0_genomic";
NW_004524718.1	selenoprofiles_genewise	CDS	4438883	4439000	.	+	.	phase "."; gene_id "SelP.3.selenocysteine"; transcript_id "SelP.3.selenocysteine"; Reference "SelP.3.selenocysteine.octodon_degus.GCF_000260255_1_OctDeg1_0_genomic";
NW_004524718.1	selenoprofiles_genewise	CDS	4441913	4442500	.	+	.	phase "."; gene_id "SelP.3.selenocysteine"; transcript_id "SelP.3.selenocysteine"; Reference "SelP.3.selenocysteine.octodon_degus.GCF_000260255_1_OctDeg1_0_genomic";
NW_004524718.1	selenoprofiles_secposition	Selenocysteine	4425779	4425781	.	+	.	phase "."; gene_id "Sec1:SelP.3.selenocysteine"; transcript_id "Sec1:SelP.3.selenocysteine"; Reference "SelP.3.selenocysteine.octodon_degus.GCF_000260255_1_OctDeg1_0_genomic";
NW_004524718.1	selenoprofiles_secposition	Selenocysteine	4442465	4442467	.	+	.	phase "."; gene_id "Sec59:SelP.3.selenocysteine"; transcript_id "Sec59:SelP.3.selenocysteine"; Reference "SelP.3.selenocysteine.octodon_degus.GCF_000260255_1_OctDeg1_0_genomic";
NW_004524718.1	selenoprofiles_secposition	Selenocysteine	4442471	4442473	.	+	.	phase "."; gene_id "Sec60:SelP.3.selenocysteine"; transcript_id "Sec60:SelP.3.selenocysteine"; Reference "SelP.3.selenocysteine.octodon_degus.GCF_000260255_1_OctDeg1_0_genomic";
NW_004524718.1	selenoprofiles_secposition	Selenocysteine	4442492	4442494	.	+	.	phase "."; gene_id "Sec64:SelP.3.selenocysteine"; transcript_id "Sec64:SelP.3.selenocysteine"; Reference "SelP.3.selenocysteine.octodon_degus.GCF_000260255_1_OctDeg1_0_genomic";
NW_004524597.1	selenoprofiles_exonerate	CDS	9824044	9824098	.	+	.	phase "."; gene_id "SelR.8.selenocysteine"; transcript_id "SelR.8.selenocysteine"; Reference "SelR.8.selenocysteine.octodon_degus.GCF_000260255_1_OctDeg1_0_genomic";
NW_004524597.1	selenoprofiles_exonerate	CDS	9828551	9828699	.	+	.	phase "."; gene_id "SelR.8.selenocysteine"; transcript_id "SelR.8.selenocysteine"; Reference "SelR.8.selenocysteine.octodon_degus.GCF_000260255_1_OctDeg1_0_genomic";
NW_004524597.1	selenoprofiles_exonerate	CDS	9829102	9829216	.	+	.	phase "."; gene_id "SelR.8.selenocysteine"; transcript_id "SelR.8.selenocysteine"; Reference "SelR.8.selenocysteine.octodon_degus.GCF_000260255_1_OctDeg1_0_genomic";
NW_004524597.1	selenoprofiles_exonerate	CDS	9830404	9830435	.	+	.	phase "."; gene_id "SelR.8.selenocysteine"; transcript_id "SelR.8.selenocysteine"; Reference "SelR.8.selenocysteine.octodon_degus.GCF_000260255_1_OctDeg1_0_genomic";
NW_004524597.1	selenoprofiles_secposition	Selenocysteine	9829180	9829182	.	+	.	phase "."; gene_id "Sec1:SelR.8.selenocysteine"; transcript_id "Sec1:SelR.8.selenocysteine"; Reference "SelR.8.selenocysteine.octodon_degus.GCF_000260255_1_OctDeg1_0_genomic";
NW_004524578.1	selenoprofiles_genewise	CDS	4241558	4241633	.	+	.	phase "."; gene_id "SelS.2.selenocysteine"; transcript_id "SelS.2.selenocysteine"; Reference "SelS.2.selenocysteine.octodon_degus.GCF_000260255_1_OctDeg1_0_genomic";
NW_004524578.1	selenoprofiles_genewise	CDS	4242223	4242360	.	+	.	phase "."; gene_id "SelS.2.selenocysteine"; transcript_id "SelS.2.selenocysteine"; Reference "SelS.2.selenocysteine.octodon_degus.GCF_000260255_1_OctDeg1_0_genomic";
NW_004524578.1	selenoprofiles_genewise	CDS	4244887	4244993	.	+	.	phase "."; gene_id "SelS.2.selenocysteine"; transcript_id "SelS.2.selenocysteine"; Reference "SelS.2.selenocysteine.octodon_degus.GCF_000260255_1_OctDeg1_0_genomic";
NW_004524578.1	selenoprofiles_genewise	CDS	4247563	4247652	.	+	.	phase "."; gene_id "SelS.2.selenocysteine"; transcript_id "SelS.2.selenocysteine"; Reference "SelS.2.selenocysteine.octodon_degus.GCF_000260255_1_OctDeg1_0_genomic";
NW_004524578.1	selenoprofiles_genewise	CDS	4247978	4248056	.	+	.	phase "."; gene_id "SelS.2.selenocysteine"; transcript_id "SelS.2.selenocysteine"; Reference "SelS.2.selenocysteine.octodon_degus.GCF_000260255_1_OctDeg1_0_genomic";
NW_004524578.1	selenoprofiles_genewise	CDS	4249678	4249766	.	+	.	phase "."; gene_id "SelS.2.selenocysteine"; transcript_id "SelS.2.selenocysteine"; Reference "SelS.2.selenocysteine.octodon_degus.GCF_000260255_1_OctDeg1_0_genomic";
NW_004524578.1	selenoprofiles_secposition	Selenocysteine	4249758	4249760	.	+	.	phase "."; gene_id "Sec1:SelS.2.selenocysteine"; transcript_id "Sec1:SelS.2.selenocysteine"; Reference "SelS.2.selenocysteine.octodon_degus.GCF_000260255_1_OctDeg1_0_genomic";
NW_004524580.1	selenoprofiles_genewise	CDS	32116252	32116554	.	+	.	phase "."; gene_id "TR.3.selenocysteine"; transcript_id "TR.3.selenocysteine"; Reference "TR.3.selenocysteine.octodon_degus.GCF_000260255_1_OctDeg1_0_genomic";
NW_004524580.1	selenoprofiles_genewise	CDS	32117781	32117915	.	+	.	phase "."; gene_id "TR.3.selenocysteine"; transcript_id "TR.3.selenocysteine"; Reference "TR.3.selenocysteine.octodon_degus.GCF_000260255_1_OctDeg1_0_genomic";
NW_004524580.1	selenoprofiles_genewise	CDS	32119053	32119125	.	+	.	phase "."; gene_id "TR.3.selenocysteine"; transcript_id "TR.3.selenocysteine"; Reference "TR.3.selenocysteine.octodon_degus.GCF_000260255_1_OctDeg1_0_genomic";
NW_004524580.1	selenoprofiles_genewise	CDS	32120388	32120507	.	+	.	phase "."; gene_id "TR.3.selenocysteine"; transcript_id "TR.3.selenocysteine"; Reference "TR.3.selenocysteine.octodon_degus.GCF_000260255_1_OctDeg1_0_genomic";
NW_004524580.1	selenoprofiles_genewise	CDS	32125517	32125659	.	+	.	phase "."; gene_id "TR.3.selenocysteine"; transcript_id "TR.3.selenocysteine"; Reference "TR.3.selenocysteine.octodon_degus.GCF_000260255_1_OctDeg1_0_genomic";
NW_004524580.1	selenoprofiles_genewise	CDS	32126008	32126123	.	+	.	phase "."; gene_id "TR.3.selenocysteine"; transcript_id "TR.3.selenocysteine"; Reference "TR.3.selenocysteine.octodon_degus.GCF_000260255_1_OctDeg1_0_genomic";
NW_004524580.1	selenoprofiles_genewise	CDS	32127249	32127474	.	+	.	phase "."; gene_id "TR.3.selenocysteine"; transcript_id "TR.3.selenocysteine"; Reference "TR.3.selenocysteine.octodon_degus.GCF_000260255_1_OctDeg1_0_genomic";
NW_004524580.1	selenoprofiles_genewise	CDS	32129548	32129640	.	+	.	phase "."; gene_id "TR.3.selenocysteine"; transcript_id "TR.3.selenocysteine"; Reference "TR.3.selenocysteine.octodon_degus.GCF_000260255_1_OctDeg1_0_genomic";
NW_004524580.1	selenoprofiles_genewise	CDS	32130581	32130657	.	+	.	phase "."; gene_id "TR.3.selenocysteine"; transcript_id "TR.3.selenocysteine"; Reference "TR.3.selenocysteine.octodon_degus.GCF_000260255_1_OctDeg1_0_genomic";
NW_004524580.1	selenoprofiles_genewise	CDS	32131101	32131257	.	+	.	phase "."; gene_id "TR.3.selenocysteine"; transcript_id "TR.3.selenocysteine"; Reference "TR.3.selenocysteine.octodon_degus.GCF_000260255_1_OctDeg1_0_genomic";
NW_004524580.1	selenoprofiles_genewise	CDS	32133060	32133173	.	+	.	phase "."; gene_id "TR.3.selenocysteine"; transcript_id "TR.3.selenocysteine"; Reference "TR.3.selenocysteine.octodon_degus.GCF_000260255_1_OctDeg1_0_genomic";
NW_004524580.1	selenoprofiles_genewise	CDS	32136277	32136372	.	+	.	phase "."; gene_id "TR.3.selenocysteine"; transcript_id "TR.3.selenocysteine"; Reference "TR.3.selenocysteine.octodon_degus.GCF_000260255_1_OctDeg1_0_genomic";
NW_004524580.1	selenoprofiles_genewise	CDS	32139405	32139539	.	+	.	phase "."; gene_id "TR.3.selenocysteine"; transcript_id "TR.3.selenocysteine"; Reference "TR.3.selenocysteine.octodon_degus.GCF_000260255_1_OctDeg1_0_genomic";
NW_004524580.1	selenoprofiles_genewise	CDS	32144411	32144479	.	+	.	phase "."; gene_id "TR.3.selenocysteine"; transcript_id "TR.3.selenocysteine"; Reference "TR.3.selenocysteine.octodon_degus.GCF_000260255_1_OctDeg1_0_genomic";
NW_004524580.1	selenoprofiles_secposition	Selenocysteine	32144471	32144473	.	+	.	phase "."; gene_id "Sec1:TR.3.selenocysteine"; transcript_id "Sec1:TR.3.selenocysteine"; Reference "TR.3.selenocysteine.octodon_degus.GCF_000260255_1_OctDeg1_0_genomic";
NW_004524830.1	selenoprofiles_genewise	CDS	2196306	2196536	.	+	.	phase "."; gene_id "TR.16.selenocysteine"; transcript_id "TR.16.selenocysteine"; Reference "TR.16.selenocysteine.octodon_degus.GCF_000260255_1_OctDeg1_0_genomic";
NW_004524830.1	selenoprofiles_genewise	CDS	2199775	2199835	.	+	.	phase "."; gene_id "TR.16.selenocysteine"; transcript_id "TR.16.selenocysteine"; Reference "TR.16.selenocysteine.octodon_degus.GCF_000260255_1_OctDeg1_0_genomic";
NW_004524830.1	selenoprofiles_genewise	CDS	2201447	2201556	.	+	.	phase "."; gene_id "TR.16.selenocysteine"; transcript_id "TR.16.selenocysteine"; Reference "TR.16.selenocysteine.octodon_degus.GCF_000260255_1_OctDeg1_0_genomic";
NW_004524830.1	selenoprofiles_genewise	CDS	2203901	2204005	.	+	.	phase "."; gene_id "TR.16.selenocysteine"; transcript_id "TR.16.selenocysteine"; Reference "TR.16.selenocysteine.octodon_degus.GCF_000260255_1_OctDeg1_0_genomic";
NW_004524830.1	selenoprofiles_genewise	CDS	2204615	2204687	.	+	.	phase "."; gene_id "TR.16.selenocysteine"; transcript_id "TR.16.selenocysteine"; Reference "TR.16.selenocysteine.octodon_degus.GCF_000260255_1_OctDeg1_0_genomic";
NW_004524830.1	selenoprofiles_genewise	CDS	2206330	2206449	.	+	.	phase "."; gene_id "TR.16.selenocysteine"; transcript_id "TR.16.selenocysteine"; Reference "TR.16.selenocysteine.octodon_degus.GCF_000260255_1_OctDeg1_0_genomic";
NW_004524830.1	selenoprofiles_genewise	CDS	2213033	2213175	.	+	.	phase "."; gene_id "TR.16.selenocysteine"; transcript_id "TR.16.selenocysteine"; Reference "TR.16.selenocysteine.octodon_degus.GCF_000260255_1_OctDeg1_0_genomic";
NW_004524830.1	selenoprofiles_genewise	CDS	2215083	2215198	.	+	.	phase "."; gene_id "TR.16.selenocysteine"; transcript_id "TR.16.selenocysteine"; Reference "TR.16.selenocysteine.octodon_degus.GCF_000260255_1_OctDeg1_0_genomic";
NW_004524830.1	selenoprofiles_genewise	CDS	2215687	2215912	.	+	.	phase "."; gene_id "TR.16.selenocysteine"; transcript_id "TR.16.selenocysteine"; Reference "TR.16.selenocysteine.octodon_degus.GCF_000260255_1_OctDeg1_0_genomic";
NW_004524830.1	selenoprofiles_genewise	CDS	2216827	2216919	.	+	.	phase "."; gene_id "TR.16.selenocysteine"; transcript_id "TR.16.selenocysteine"; Reference "TR.16.selenocysteine.octodon_degus.GCF_000260255_1_OctDeg1_0_genomic";
NW_004524830.1	selenoprofiles_genewise	CDS	2221155	2221231	.	+	.	phase "."; gene_id "TR.16.selenocysteine"; transcript_id "TR.16.selenocysteine"; Reference "TR.16.selenocysteine.octodon_degus.GCF_000260255_1_OctDeg1_0_genomic";
NW_004524830.1	selenoprofiles_genewise	CDS	2221746	2221902	.	+	.	phase "."; gene_id "TR.16.selenocysteine"; transcript_id "TR.16.selenocysteine"; Reference "TR.16.selenocysteine.octodon_degus.GCF_000260255_1_OctDeg1_0_genomic";
NW_004524830.1	selenoprofiles_genewise	CDS	2225400	2225507	.	+	.	phase "."; gene_id "TR.16.selenocysteine"; transcript_id "TR.16.selenocysteine"; Reference "TR.16.selenocysteine.octodon_degus.GCF_000260255_1_OctDeg1_0_genomic";
NW_004524830.1	selenoprofiles_genewise	CDS	2238935	2239030	.	+	.	phase "."; gene_id "TR.16.selenocysteine"; transcript_id "TR.16.selenocysteine"; Reference "TR.16.selenocysteine.octodon_degus.GCF_000260255_1_OctDeg1_0_genomic";
NW_004524830.1	selenoprofiles_genewise	CDS	2241943	2242077	.	+	.	phase "."; gene_id "TR.16.selenocysteine"; transcript_id "TR.16.selenocysteine"; Reference "TR.16.selenocysteine.octodon_degus.GCF_000260255_1_OctDeg1_0_genomic";
NW_004524830.1	selenoprofiles_genewise	CDS	2242567	2242635	.	+	.	phase "."; gene_id "TR.16.selenocysteine"; transcript_id "TR.16.selenocysteine"; Reference "TR.16.selenocysteine.octodon_degus.GCF_000260255_1_OctDeg1_0_genomic";
NW_004524830.1	selenoprofiles_secposition	Selenocysteine	2242627	2242629	.	+	.	phase "."; gene_id "Sec1:TR.16.selenocysteine"; transcript_id "Sec1:TR.16.selenocysteine"; Reference "TR.16.selenocysteine.octodon_degus.GCF_000260255_1_OctDeg1_0_genomic";
NW_004524597.1	selenoprofiles_exonerate	CDS	12965153	12965369	.	+	.	phase "."; gene_id "TR.31.selenocysteine"; transcript_id "TR.31.selenocysteine"; Reference "TR.31.selenocysteine.octodon_degus.GCF_000260255_1_OctDeg1_0_genomic";
NW_004524597.1	selenoprofiles_exonerate	CDS	12969892	12969957	.	+	.	phase "."; gene_id "TR.31.selenocysteine"; transcript_id "TR.31.selenocysteine"; Reference "TR.31.selenocysteine.octodon_degus.GCF_000260255_1_OctDeg1_0_genomic";
NW_004524597.1	selenoprofiles_exonerate	CDS	12976801	12976857	.	+	.	phase "."; gene_id "TR.31.selenocysteine"; transcript_id "TR.31.selenocysteine"; Reference "TR.31.selenocysteine.octodon_degus.GCF_000260255_1_OctDeg1_0_genomic";
NW_004524597.1	selenoprofiles_exonerate	CDS	12977487	12977631	.	+	.	phase "."; gene_id "TR.31.selenocysteine"; transcript_id "TR.31.selenocysteine"; Reference "TR.31.selenocysteine.octodon_degus.GCF_000260255_1_OctDeg1_0_genomic";
NW_004524597.1	selenoprofiles_exonerate	CDS	12978248	12978322	.	+	.	phase "."; gene_id "TR.31.selenocysteine"; transcript_id "TR.31.selenocysteine"; Reference "TR.31.selenocysteine.octodon_degus.GCF_000260255_1_OctDeg1_0_genomic";
NW_004524597.1	selenoprofiles_exonerate	CDS	12979887	12979965	.	+	.	phase "."; gene_id "TR.31.selenocysteine"; transcript_id "TR.31.selenocysteine"; Reference "TR.31.selenocysteine.octodon_degus.GCF_000260255_1_OctDeg1_0_genomic";
NW_004524597.1	selenoprofiles_exonerate	CDS	12980581	12980643	.	+	.	phase "."; gene_id "TR.31.selenocysteine"; transcript_id "TR.31.selenocysteine"; Reference "TR.31.selenocysteine.octodon_degus.GCF_000260255_1_OctDeg1_0_genomic";
NW_004524597.1	selenoprofiles_exonerate	CDS	12984767	12984837	.	+	.	phase "."; gene_id "TR.31.selenocysteine"; transcript_id "TR.31.selenocysteine"; Reference "TR.31.selenocysteine.octodon_degus.GCF_000260255_1_OctDeg1_0_genomic";
NW_004524597.1	selenoprofiles_exonerate	CDS	12995368	12995387	.	+	.	phase "."; gene_id "TR.31.selenocysteine"; transcript_id "TR.31.selenocysteine"; Reference "TR.31.selenocysteine.octodon_degus.GCF_000260255_1_OctDeg1_0_genomic";
NW_004524597.1	selenoprofiles_exonerate	CDS	12996211	12996302	.	+	.	phase "."; gene_id "TR.31.selenocysteine"; transcript_id "TR.31.selenocysteine"; Reference "TR.31.selenocysteine.octodon_degus.GCF_000260255_1_OctDeg1_0_genomic";
NW_004524597.1	selenoprofiles_exonerate	CDS	12998418	12998592	.	+	.	phase "."; gene_id "TR.31.selenocysteine"; transcript_id "TR.31.selenocysteine"; Reference "TR.31.selenocysteine.octodon_degus.GCF_000260255_1_OctDeg1_0_genomic";
NW_004524597.1	selenoprofiles_exonerate	CDS	13012906	13013042	.	+	.	phase "."; gene_id "TR.31.selenocysteine"; transcript_id "TR.31.selenocysteine"; Reference "TR.31.selenocysteine.octodon_degus.GCF_000260255_1_OctDeg1_0_genomic";
NW_004524597.1	selenoprofiles_exonerate	CDS	13016777	13016872	.	+	.	phase "."; gene_id "TR.31.selenocysteine"; transcript_id "TR.31.selenocysteine"; Reference "TR.31.selenocysteine.octodon_degus.GCF_000260255_1_OctDeg1_0_genomic";
NW_004524597.1	selenoprofiles_exonerate	CDS	13017119	13017211	.	+	.	phase "."; gene_id "TR.31.selenocysteine"; transcript_id "TR.31.selenocysteine"; Reference "TR.31.selenocysteine.octodon_degus.GCF_000260255_1_OctDeg1_0_genomic";
NW_004524597.1	selenoprofiles_exonerate	CDS	13019197	13019268	.	+	.	phase "."; gene_id "TR.31.selenocysteine"; transcript_id "TR.31.selenocysteine"; Reference "TR.31.selenocysteine.octodon_degus.GCF_000260255_1_OctDeg1_0_genomic";
NW_004524597.1	selenoprofiles_exonerate	CDS	13019474	13019571	.	+	.	phase "."; gene_id "TR.31.selenocysteine"; transcript_id "TR.31.selenocysteine"; Reference "TR.31.selenocysteine.octodon_degus.GCF_000260255_1_OctDeg1_0_genomic";
NW_004524597.1	selenoprofiles_exonerate	CDS	13021608	13021737	.	+	.	phase "."; gene_id "TR.31.selenocysteine"; transcript_id "TR.31.selenocysteine"; Reference "TR.31.selenocysteine.octodon_degus.GCF_000260255_1_OctDeg1_0_genomic";
NW_004524597.1	selenoprofiles_secposition	Selenocysteine	13021729	13021731	.	+	.	phase "."; gene_id "Sec1:TR.31.selenocysteine"; transcript_id "Sec1:TR.31.selenocysteine"; Reference "TR.31.selenocysteine.octodon_degus.GCF_000260255_1_OctDeg1_0_genomic";
NW_004524596.1	selenoprofiles_genewise	CDS	10882719	10883339	.	-	.	phase "."; gene_id "SelT.1.selenocysteine"; transcript_id "SelT.1.selenocysteine"; Reference "SelT.1.selenocysteine.octodon_degus.GCF_000260255_1_OctDeg1_0_genomic";
NW_004524596.1	selenoprofiles_secposition	Selenocysteine	10883160	10883162	.	-	.	phase "."; gene_id "Sec1:SelT.1.selenocysteine"; transcript_id "Sec1:SelT.1.selenocysteine"; Reference "SelT.1.selenocysteine.octodon_degus.GCF_000260255_1_OctDeg1_0_genomic";
NW_004524709.1	selenoprofiles_genewise	CDS	6435596	6436213	.	-	.	phase "."; gene_id "SelT.2.selenocysteine"; transcript_id "SelT.2.selenocysteine"; Reference "SelT.2.selenocysteine.octodon_degus.GCF_000260255_1_OctDeg1_0_genomic";
NW_004524709.1	selenoprofiles_secposition	Selenocysteine	6436037	6436039	.	-	.	phase "."; gene_id "Sec1:SelT.2.selenocysteine"; transcript_id "Sec1:SelT.2.selenocysteine"; Reference "SelT.2.selenocysteine.octodon_degus.GCF_000260255_1_OctDeg1_0_genomic";
NW_004526277.1	selenoprofiles_genewise	CDS	5553	5674	.	-	.	phase "."; gene_id "SelT.8.selenocysteine"; transcript_id "SelT.8.selenocysteine"; Reference "SelT.8.selenocysteine.octodon_degus.GCF_000260255_1_OctDeg1_0_genomic";
NW_004526277.1	selenoprofiles_genewise	CDS	4305	4431	.	-	.	phase "."; gene_id "SelT.8.selenocysteine"; transcript_id "SelT.8.selenocysteine"; Reference "SelT.8.selenocysteine.octodon_degus.GCF_000260255_1_OctDeg1_0_genomic";
NW_004526277.1	selenoprofiles_genewise	CDS	1776	1874	.	-	.	phase "."; gene_id "SelT.8.selenocysteine"; transcript_id "SelT.8.selenocysteine"; Reference "SelT.8.selenocysteine.octodon_degus.GCF_000260255_1_OctDeg1_0_genomic";
NW_004526277.1	selenoprofiles_secposition	Selenocysteine	5654	5656	.	-	.	phase "."; gene_id "Sec1:SelT.8.selenocysteine"; transcript_id "Sec1:SelT.8.selenocysteine"; Reference "SelT.8.selenocysteine.octodon_degus.GCF_000260255_1_OctDeg1_0_genomic";
NW_004524773.1	selenoprofiles_exonerate	CDS	79785	79813	.	-	.	phase "."; gene_id "SelW.2.selenocysteine"; transcript_id "SelW.2.selenocysteine"; Reference "SelW.2.selenocysteine.octodon_degus.GCF_000260255_1_OctDeg1_0_genomic";
NW_004524773.1	selenoprofiles_exonerate	CDS	78319	78343	.	-	.	phase "."; gene_id "SelW.2.selenocysteine"; transcript_id "SelW.2.selenocysteine"; Reference "SelW.2.selenocysteine.octodon_degus.GCF_000260255_1_OctDeg1_0_genomic";
NW_004524773.1	selenoprofiles_exonerate	CDS	78182	78235	.	-	.	phase "."; gene_id "SelW.2.selenocysteine"; transcript_id "SelW.2.selenocysteine"; Reference "SelW.2.selenocysteine.octodon_degus.GCF_000260255_1_OctDeg1_0_genomic";
NW_004524773.1	selenoprofiles_exonerate	CDS	77783	77857	.	-	.	phase "."; gene_id "SelW.2.selenocysteine"; transcript_id "SelW.2.selenocysteine"; Reference "SelW.2.selenocysteine.octodon_degus.GCF_000260255_1_OctDeg1_0_genomic";
NW_004524773.1	selenoprofiles_exonerate	CDS	77615	77695	.	-	.	phase "."; gene_id "SelW.2.selenocysteine"; transcript_id "SelW.2.selenocysteine"; Reference "SelW.2.selenocysteine.octodon_degus.GCF_000260255_1_OctDeg1_0_genomic";
NW_004524773.1	selenoprofiles_secposition	Selenocysteine	78334	78336	.	-	.	phase "."; gene_id "Sec2:SelW.2.selenocysteine"; transcript_id "Sec2:SelW.2.selenocysteine"; Reference "SelW.2.selenocysteine.octodon_degus.GCF_000260255_1_OctDeg1_0_genomic";
NW_004524659.1	selenoprofiles_exonerate	CDS	11676089	11676676	.	+	.	phase "."; gene_id "SelW.3.selenocysteine"; transcript_id "SelW.3.selenocysteine"; Reference "SelW.3.selenocysteine.octodon_degus.GCF_000260255_1_OctDeg1_0_genomic";
NW_004524659.1	selenoprofiles_exonerate	CDS	11676740	11676924	.	+	.	phase "."; gene_id "SelW.3.selenocysteine"; transcript_id "SelW.3.selenocysteine"; Reference "SelW.3.selenocysteine.octodon_degus.GCF_000260255_1_OctDeg1_0_genomic";
NW_004524659.1	selenoprofiles_exonerate	CDS	11677480	11677504	.	+	.	phase "."; gene_id "SelW.3.selenocysteine"; transcript_id "SelW.3.selenocysteine"; Reference "SelW.3.selenocysteine.octodon_degus.GCF_000260255_1_OctDeg1_0_genomic";
NW_004524659.1	selenoprofiles_exonerate	CDS	11677623	11677676	.	+	.	phase "."; gene_id "SelW.3.selenocysteine"; transcript_id "SelW.3.selenocysteine"; Reference "SelW.3.selenocysteine.octodon_degus.GCF_000260255_1_OctDeg1_0_genomic";
NW_004524659.1	selenoprofiles_exonerate	CDS	11677758	11677832	.	+	.	phase "."; gene_id "SelW.3.selenocysteine"; transcript_id "SelW.3.selenocysteine"; Reference "SelW.3.selenocysteine.octodon_degus.GCF_000260255_1_OctDeg1_0_genomic";
NW_004524659.1	selenoprofiles_exonerate	CDS	11677940	11678017	.	+	.	phase "."; gene_id "SelW.3.selenocysteine"; transcript_id "SelW.3.selenocysteine"; Reference "SelW.3.selenocysteine.octodon_degus.GCF_000260255_1_OctDeg1_0_genomic";
NW_004524659.1	selenoprofiles_secposition	Selenocysteine	11677487	11677489	.	+	.	phase "."; gene_id "Sec2:SelW.3.selenocysteine"; transcript_id "Sec2:SelW.3.selenocysteine"; Reference "SelW.3.selenocysteine.octodon_degus.GCF_000260255_1_OctDeg1_0_genomic";
NW_004450328.1	selenoprofiles_genewise	CDS	3127627	3128970	.	-	.	phase "."; gene_id "SPS.1.selenocysteine"; transcript_id "SPS.1.selenocysteine"; Reference "SPS.1.selenocysteine.odobenus_rosmarus_divergens.GCF_000321225_1_Oros_1_0_genomic";
NW_004450328.1	selenoprofiles_secposition	Selenocysteine	3128794	3128796	.	-	.	phase "."; gene_id "Sec1:SPS.1.selenocysteine"; transcript_id "Sec1:SPS.1.selenocysteine"; Reference "SPS.1.selenocysteine.odobenus_rosmarus_divergens.GCF_000321225_1_Oros_1_0_genomic";
NW_004450306.1	selenoprofiles_genewise	CDS	2199124	2200038	.	+	.	phase "."; gene_id "DI.1.selenocysteine"; transcript_id "DI.1.selenocysteine"; Reference "DI.1.selenocysteine.odobenus_rosmarus_divergens.GCF_000321225_1_Oros_1_0_genomic";
NW_004450306.1	selenoprofiles_secposition	Selenocysteine	2199631	2199633	.	+	.	phase "."; gene_id "Sec1:DI.1.selenocysteine"; transcript_id "Sec1:DI.1.selenocysteine"; Reference "DI.1.selenocysteine.odobenus_rosmarus_divergens.GCF_000321225_1_Oros_1_0_genomic";
NW_004451187.1	selenoprofiles_genewise	CDS	961046	961267	.	-	.	phase "."; gene_id "DI.3.selenocysteine"; transcript_id "DI.3.selenocysteine"; Reference "DI.3.selenocysteine.odobenus_rosmarus_divergens.GCF_000321225_1_Oros_1_0_genomic";
NW_004451187.1	selenoprofiles_genewise	CDS	952440	953015	.	-	.	phase "."; gene_id "DI.3.selenocysteine"; transcript_id "DI.3.selenocysteine"; Reference "DI.3.selenocysteine.odobenus_rosmarus_divergens.GCF_000321225_1_Oros_1_0_genomic";
NW_004451187.1	selenoprofiles_secposition	Selenocysteine	952839	952841	.	-	.	phase "."; gene_id "Sec1:DI.3.selenocysteine"; transcript_id "Sec1:DI.3.selenocysteine"; Reference "DI.3.selenocysteine.odobenus_rosmarus_divergens.GCF_000321225_1_Oros_1_0_genomic";
NW_004451340.1	selenoprofiles_genewise	CDS	371837	372385	.	-	.	phase "."; gene_id "GPx.1.selenocysteine"; transcript_id "GPx.1.selenocysteine"; Reference "GPx.1.selenocysteine.odobenus_rosmarus_divergens.GCF_000321225_1_Oros_1_0_genomic";
NW_004451340.1	selenoprofiles_secposition	Selenocysteine	372302	372304	.	-	.	phase "."; gene_id "Sec1:GPx.1.selenocysteine"; transcript_id "Sec1:GPx.1.selenocysteine"; Reference "GPx.1.selenocysteine.odobenus_rosmarus_divergens.GCF_000321225_1_Oros_1_0_genomic";
NW_004450357.1	selenoprofiles_genewise	CDS	3158673	3158939	.	-	.	phase "."; gene_id "GPx.3.selenocysteine"; transcript_id "GPx.3.selenocysteine"; Reference "GPx.3.selenocysteine.odobenus_rosmarus_divergens.GCF_000321225_1_Oros_1_0_genomic";
NW_004450357.1	selenoprofiles_genewise	CDS	3158094	3158453	.	-	.	phase "."; gene_id "GPx.3.selenocysteine"; transcript_id "GPx.3.selenocysteine"; Reference "GPx.3.selenocysteine.odobenus_rosmarus_divergens.GCF_000321225_1_Oros_1_0_genomic";
NW_004450357.1	selenoprofiles_secposition	Selenocysteine	3158778	3158780	.	-	.	phase "."; gene_id "Sec1:GPx.3.selenocysteine"; transcript_id "Sec1:GPx.3.selenocysteine"; Reference "GPx.3.selenocysteine.odobenus_rosmarus_divergens.GCF_000321225_1_Oros_1_0_genomic";
NW_004450691.1	selenoprofiles_genewise	CDS	2027962	2028183	.	-	.	phase "."; gene_id "GPx.5.selenocysteine"; transcript_id "GPx.5.selenocysteine"; Reference "GPx.5.selenocysteine.odobenus_rosmarus_divergens.GCF_000321225_1_Oros_1_0_genomic";
NW_004450691.1	selenoprofiles_genewise	CDS	2025283	2025633	.	-	.	phase "."; gene_id "GPx.5.selenocysteine"; transcript_id "GPx.5.selenocysteine"; Reference "GPx.5.selenocysteine.odobenus_rosmarus_divergens.GCF_000321225_1_Oros_1_0_genomic";
NW_004450691.1	selenoprofiles_secposition	Selenocysteine	2028064	2028066	.	-	.	phase "."; gene_id "Sec1:GPx.5.selenocysteine"; transcript_id "Sec1:GPx.5.selenocysteine"; Reference "GPx.5.selenocysteine.odobenus_rosmarus_divergens.GCF_000321225_1_Oros_1_0_genomic";
NW_004450793.1	selenoprofiles_blast	CDS	245135	245350	.	+	.	phase "."; gene_id "GPx.12.selenocysteine"; transcript_id "GPx.12.selenocysteine"; Reference "GPx.12.selenocysteine.odobenus_rosmarus_divergens.GCF_000321225_1_Oros_1_0_genomic";
NW_004450793.1	selenoprofiles_blast	CDS	245434	245667	.	+	.	phase "."; gene_id "GPx.12.selenocysteine"; transcript_id "GPx.12.selenocysteine"; Reference "GPx.12.selenocysteine.odobenus_rosmarus_divergens.GCF_000321225_1_Oros_1_0_genomic";
NW_004450793.1	selenoprofiles_secposition	Selenocysteine	245198	245200	.	+	.	phase "."; gene_id "Sec1:GPx.12.selenocysteine"; transcript_id "Sec1:GPx.12.selenocysteine"; Reference "GPx.12.selenocysteine.odobenus_rosmarus_divergens.GCF_000321225_1_Oros_1_0_genomic";
NW_004450439.1	selenoprofiles_genewise	CDS	2626029	2626575	.	+	.	phase "."; gene_id "GPx.14.selenocysteine"; transcript_id "GPx.14.selenocysteine"; Reference "GPx.14.selenocysteine.odobenus_rosmarus_divergens.GCF_000321225_1_Oros_1_0_genomic";
NW_004450439.1	selenoprofiles_genewise	CDS	2627772	2627889	.	+	.	phase "."; gene_id "GPx.14.selenocysteine"; transcript_id "GPx.14.selenocysteine"; Reference "GPx.14.selenocysteine.odobenus_rosmarus_divergens.GCF_000321225_1_Oros_1_0_genomic";
NW_004450439.1	selenoprofiles_genewise	CDS	2628355	2628454	.	+	.	phase "."; gene_id "GPx.14.selenocysteine"; transcript_id "GPx.14.selenocysteine"; Reference "GPx.14.selenocysteine.odobenus_rosmarus_divergens.GCF_000321225_1_Oros_1_0_genomic";
NW_004450439.1	selenoprofiles_genewise	CDS	2628854	2629075	.	+	.	phase "."; gene_id "GPx.14.selenocysteine"; transcript_id "GPx.14.selenocysteine"; Reference "GPx.14.selenocysteine.odobenus_rosmarus_divergens.GCF_000321225_1_Oros_1_0_genomic";
NW_004450439.1	selenoprofiles_secposition	Selenocysteine	2626551	2626553	.	+	.	phase "."; gene_id "Sec1:GPx.14.selenocysteine"; transcript_id "Sec1:GPx.14.selenocysteine"; Reference "GPx.14.selenocysteine.odobenus_rosmarus_divergens.GCF_000321225_1_Oros_1_0_genomic";
NW_004450304.1	selenoprofiles_blast	CDS	4512468	4512770	.	-	.	phase "."; gene_id "GPx.19.selenocysteine"; transcript_id "GPx.19.selenocysteine"; Reference "GPx.19.selenocysteine.odobenus_rosmarus_divergens.GCF_000321225_1_Oros_1_0_genomic";
NW_004450304.1	selenoprofiles_blast	CDS	4512244	4512384	.	-	.	phase "."; gene_id "GPx.19.selenocysteine"; transcript_id "GPx.19.selenocysteine"; Reference "GPx.19.selenocysteine.odobenus_rosmarus_divergens.GCF_000321225_1_Oros_1_0_genomic";
NW_004450304.1	selenoprofiles_blast	CDS	4511983	4512141	.	-	.	phase "."; gene_id "GPx.19.selenocysteine"; transcript_id "GPx.19.selenocysteine"; Reference "GPx.19.selenocysteine.odobenus_rosmarus_divergens.GCF_000321225_1_Oros_1_0_genomic";
NW_004450304.1	selenoprofiles_secposition	Selenocysteine	4512346	4512348	.	-	.	phase "."; gene_id "Sec1:GPx.19.selenocysteine"; transcript_id "Sec1:GPx.19.selenocysteine"; Reference "GPx.19.selenocysteine.odobenus_rosmarus_divergens.GCF_000321225_1_Oros_1_0_genomic";
NW_004450335.1	selenoprofiles_genewise	CDS	1910748	1910900	.	+	.	phase "."; gene_id "GPx.32.selenocysteine"; transcript_id "GPx.32.selenocysteine"; Reference "GPx.32.selenocysteine.odobenus_rosmarus_divergens.GCF_000321225_1_Oros_1_0_genomic";
NW_004450335.1	selenoprofiles_secposition	Selenocysteine	1910883	1910885	.	+	.	phase "."; gene_id "Sec1:GPx.32.selenocysteine"; transcript_id "Sec1:GPx.32.selenocysteine"; Reference "GPx.32.selenocysteine.odobenus_rosmarus_divergens.GCF_000321225_1_Oros_1_0_genomic";
NW_004450678.1	selenoprofiles_genewise	CDS	2312781	2313044	.	+	.	phase "."; gene_id "GPx.36.selenocysteine"; transcript_id "GPx.36.selenocysteine"; Reference "GPx.36.selenocysteine.odobenus_rosmarus_divergens.GCF_000321225_1_Oros_1_0_genomic";
NW_004450678.1	selenoprofiles_secposition	Selenocysteine	2312988	2312990	.	+	.	phase "."; gene_id "Sec1:GPx.36.selenocysteine"; transcript_id "Sec1:GPx.36.selenocysteine"; Reference "GPx.36.selenocysteine.odobenus_rosmarus_divergens.GCF_000321225_1_Oros_1_0_genomic";
NW_004450670.1	selenoprofiles_genewise	CDS	2211966	2212049	.	+	.	phase "."; gene_id "Sel15.5.selenocysteine"; transcript_id "Sel15.5.selenocysteine"; Reference "Sel15.5.selenocysteine.odobenus_rosmarus_divergens.GCF_000321225_1_Oros_1_0_genomic";
NW_004450670.1	selenoprofiles_genewise	CDS	2220482	2220649	.	+	.	phase "."; gene_id "Sel15.5.selenocysteine"; transcript_id "Sel15.5.selenocysteine"; Reference "Sel15.5.selenocysteine.odobenus_rosmarus_divergens.GCF_000321225_1_Oros_1_0_genomic";
NW_004450670.1	selenoprofiles_genewise	CDS	2242261	2242324	.	+	.	phase "."; gene_id "Sel15.5.selenocysteine"; transcript_id "Sel15.5.selenocysteine"; Reference "Sel15.5.selenocysteine.odobenus_rosmarus_divergens.GCF_000321225_1_Oros_1_0_genomic";
NW_004450670.1	selenoprofiles_genewise	CDS	2263953	2264002	.	+	.	phase "."; gene_id "Sel15.5.selenocysteine"; transcript_id "Sel15.5.selenocysteine"; Reference "Sel15.5.selenocysteine.odobenus_rosmarus_divergens.GCF_000321225_1_Oros_1_0_genomic";
NW_004450670.1	selenoprofiles_genewise	CDS	2266970	2267101	.	+	.	phase "."; gene_id "Sel15.5.selenocysteine"; transcript_id "Sel15.5.selenocysteine"; Reference "Sel15.5.selenocysteine.odobenus_rosmarus_divergens.GCF_000321225_1_Oros_1_0_genomic";
NW_004450670.1	selenoprofiles_secposition	Selenocysteine	2242294	2242296	.	+	.	phase "."; gene_id "Sec1:Sel15.5.selenocysteine"; transcript_id "Sec1:Sel15.5.selenocysteine"; Reference "Sel15.5.selenocysteine.odobenus_rosmarus_divergens.GCF_000321225_1_Oros_1_0_genomic";
NW_004450686.1	selenoprofiles_genewise	CDS	607267	607388	.	+	.	phase "."; gene_id "SelH.2.selenocysteine"; transcript_id "SelH.2.selenocysteine"; Reference "SelH.2.selenocysteine.odobenus_rosmarus_divergens.GCF_000321225_1_Oros_1_0_genomic";
NW_004450686.1	selenoprofiles_genewise	CDS	607474	607619	.	+	.	phase "."; gene_id "SelH.2.selenocysteine"; transcript_id "SelH.2.selenocysteine"; Reference "SelH.2.selenocysteine.odobenus_rosmarus_divergens.GCF_000321225_1_Oros_1_0_genomic";
NW_004450686.1	selenoprofiles_genewise	CDS	607737	607837	.	+	.	phase "."; gene_id "SelH.2.selenocysteine"; transcript_id "SelH.2.selenocysteine"; Reference "SelH.2.selenocysteine.odobenus_rosmarus_divergens.GCF_000321225_1_Oros_1_0_genomic";
NW_004450686.1	selenoprofiles_secposition	Selenocysteine	607481	607483	.	+	.	phase "."; gene_id "Sec1:SelH.2.selenocysteine"; transcript_id "Sec1:SelH.2.selenocysteine"; Reference "SelH.2.selenocysteine.odobenus_rosmarus_divergens.GCF_000321225_1_Oros_1_0_genomic";
NW_004450299.1	selenoprofiles_genewise	CDS	2582800	2582856	.	-	.	phase "."; gene_id "SelI.3.selenocysteine"; transcript_id "SelI.3.selenocysteine"; Reference "SelI.3.selenocysteine.odobenus_rosmarus_divergens.GCF_000321225_1_Oros_1_0_genomic";
NW_004450299.1	selenoprofiles_genewise	CDS	2568347	2568415	.	-	.	phase "."; gene_id "SelI.3.selenocysteine"; transcript_id "SelI.3.selenocysteine"; Reference "SelI.3.selenocysteine.odobenus_rosmarus_divergens.GCF_000321225_1_Oros_1_0_genomic";
NW_004450299.1	selenoprofiles_genewise	CDS	2567791	2567899	.	-	.	phase "."; gene_id "SelI.3.selenocysteine"; transcript_id "SelI.3.selenocysteine"; Reference "SelI.3.selenocysteine.odobenus_rosmarus_divergens.GCF_000321225_1_Oros_1_0_genomic";
NW_004450299.1	selenoprofiles_genewise	CDS	2565768	2565842	.	-	.	phase "."; gene_id "SelI.3.selenocysteine"; transcript_id "SelI.3.selenocysteine"; Reference "SelI.3.selenocysteine.odobenus_rosmarus_divergens.GCF_000321225_1_Oros_1_0_genomic";
NW_004450299.1	selenoprofiles_genewise	CDS	2561219	2561481	.	-	.	phase "."; gene_id "SelI.3.selenocysteine"; transcript_id "SelI.3.selenocysteine"; Reference "SelI.3.selenocysteine.odobenus_rosmarus_divergens.GCF_000321225_1_Oros_1_0_genomic";
NW_004450299.1	selenoprofiles_genewise	CDS	2559978	2560086	.	-	.	phase "."; gene_id "SelI.3.selenocysteine"; transcript_id "SelI.3.selenocysteine"; Reference "SelI.3.selenocysteine.odobenus_rosmarus_divergens.GCF_000321225_1_Oros_1_0_genomic";
NW_004450299.1	selenoprofiles_genewise	CDS	2554681	2554729	.	-	.	phase "."; gene_id "SelI.3.selenocysteine"; transcript_id "SelI.3.selenocysteine"; Reference "SelI.3.selenocysteine.odobenus_rosmarus_divergens.GCF_000321225_1_Oros_1_0_genomic";
NW_004450299.1	selenoprofiles_genewise	CDS	2553124	2553304	.	-	.	phase "."; gene_id "SelI.3.selenocysteine"; transcript_id "SelI.3.selenocysteine"; Reference "SelI.3.selenocysteine.odobenus_rosmarus_divergens.GCF_000321225_1_Oros_1_0_genomic";
NW_004450299.1	selenoprofiles_genewise	CDS	2551879	2552061	.	-	.	phase "."; gene_id "SelI.3.selenocysteine"; transcript_id "SelI.3.selenocysteine"; Reference "SelI.3.selenocysteine.odobenus_rosmarus_divergens.GCF_000321225_1_Oros_1_0_genomic";
NW_004450299.1	selenoprofiles_genewise	CDS	2549317	2549415	.	-	.	phase "."; gene_id "SelI.3.selenocysteine"; transcript_id "SelI.3.selenocysteine"; Reference "SelI.3.selenocysteine.odobenus_rosmarus_divergens.GCF_000321225_1_Oros_1_0_genomic";
NW_004450299.1	selenoprofiles_secposition	Selenocysteine	2549350	2549352	.	-	.	phase "."; gene_id "Sec1:SelI.3.selenocysteine"; transcript_id "Sec1:SelI.3.selenocysteine"; Reference "SelI.3.selenocysteine.odobenus_rosmarus_divergens.GCF_000321225_1_Oros_1_0_genomic";
NW_004450826.1	selenoprofiles_genewise	CDS	266772	266917	.	+	.	phase "."; gene_id "SelK.5.selenocysteine"; transcript_id "SelK.5.selenocysteine"; Reference "SelK.5.selenocysteine.odobenus_rosmarus_divergens.GCF_000321225_1_Oros_1_0_genomic";
NW_004450826.1	selenoprofiles_genewise	CDS	268577	268660	.	+	.	phase "."; gene_id "SelK.5.selenocysteine"; transcript_id "SelK.5.selenocysteine"; Reference "SelK.5.selenocysteine.odobenus_rosmarus_divergens.GCF_000321225_1_Oros_1_0_genomic";
NW_004450826.1	selenoprofiles_genewise	CDS	269244	269334	.	+	.	phase "."; gene_id "SelK.5.selenocysteine"; transcript_id "SelK.5.selenocysteine"; Reference "SelK.5.selenocysteine.odobenus_rosmarus_divergens.GCF_000321225_1_Oros_1_0_genomic";
NW_004450826.1	selenoprofiles_secposition	Selenocysteine	269323	269325	.	+	.	phase "."; gene_id "Sec1:SelK.5.selenocysteine"; transcript_id "Sec1:SelK.5.selenocysteine"; Reference "SelK.5.selenocysteine.odobenus_rosmarus_divergens.GCF_000321225_1_Oros_1_0_genomic";
NW_004450372.1	selenoprofiles_exonerate	CDS	988847	988966	.	+	.	phase "."; gene_id "SelM.2.selenocysteine"; transcript_id "SelM.2.selenocysteine"; Reference "SelM.2.selenocysteine.odobenus_rosmarus_divergens.GCF_000321225_1_Oros_1_0_genomic";
NW_004450372.1	selenoprofiles_exonerate	CDS	990140	990175	.	+	.	phase "."; gene_id "SelM.2.selenocysteine"; transcript_id "SelM.2.selenocysteine"; Reference "SelM.2.selenocysteine.odobenus_rosmarus_divergens.GCF_000321225_1_Oros_1_0_genomic";
NW_004450372.1	selenoprofiles_exonerate	CDS	990602	990636	.	+	.	phase "."; gene_id "SelM.2.selenocysteine"; transcript_id "SelM.2.selenocysteine"; Reference "SelM.2.selenocysteine.odobenus_rosmarus_divergens.GCF_000321225_1_Oros_1_0_genomic";
NW_004450372.1	selenoprofiles_exonerate	CDS	990994	991072	.	+	.	phase "."; gene_id "SelM.2.selenocysteine"; transcript_id "SelM.2.selenocysteine"; Reference "SelM.2.selenocysteine.odobenus_rosmarus_divergens.GCF_000321225_1_Oros_1_0_genomic";
NW_004450372.1	selenoprofiles_exonerate	CDS	991164	991322	.	+	.	phase "."; gene_id "SelM.2.selenocysteine"; transcript_id "SelM.2.selenocysteine"; Reference "SelM.2.selenocysteine.odobenus_rosmarus_divergens.GCF_000321225_1_Oros_1_0_genomic";
NW_004450372.1	selenoprofiles_secposition	Selenocysteine	990152	990154	.	+	.	phase "."; gene_id "Sec1:SelM.2.selenocysteine"; transcript_id "Sec1:SelM.2.selenocysteine"; Reference "SelM.2.selenocysteine.odobenus_rosmarus_divergens.GCF_000321225_1_Oros_1_0_genomic";
NW_004450297.1	selenoprofiles_genewise	CDS	3348833	3349157	.	-	.	phase "."; gene_id "SelN.3.selenocysteine"; transcript_id "SelN.3.selenocysteine"; Reference "SelN.3.selenocysteine.odobenus_rosmarus_divergens.GCF_000321225_1_Oros_1_0_genomic";
NW_004450297.1	selenoprofiles_genewise	CDS	3345739	3345872	.	-	.	phase "."; gene_id "SelN.3.selenocysteine"; transcript_id "SelN.3.selenocysteine"; Reference "SelN.3.selenocysteine.odobenus_rosmarus_divergens.GCF_000321225_1_Oros_1_0_genomic";
NW_004450297.1	selenoprofiles_genewise	CDS	3342897	3343109	.	-	.	phase "."; gene_id "SelN.3.selenocysteine"; transcript_id "SelN.3.selenocysteine"; Reference "SelN.3.selenocysteine.odobenus_rosmarus_divergens.GCF_000321225_1_Oros_1_0_genomic";
NW_004450297.1	selenoprofiles_genewise	CDS	3342596	3342720	.	-	.	phase "."; gene_id "SelN.3.selenocysteine"; transcript_id "SelN.3.selenocysteine"; Reference "SelN.3.selenocysteine.odobenus_rosmarus_divergens.GCF_000321225_1_Oros_1_0_genomic";
NW_004450297.1	selenoprofiles_genewise	CDS	3341894	3342031	.	-	.	phase "."; gene_id "SelN.3.selenocysteine"; transcript_id "SelN.3.selenocysteine"; Reference "SelN.3.selenocysteine.odobenus_rosmarus_divergens.GCF_000321225_1_Oros_1_0_genomic";
NW_004450297.1	selenoprofiles_genewise	CDS	3340308	3340389	.	-	.	phase "."; gene_id "SelN.3.selenocysteine"; transcript_id "SelN.3.selenocysteine"; Reference "SelN.3.selenocysteine.odobenus_rosmarus_divergens.GCF_000321225_1_Oros_1_0_genomic";
NW_004450297.1	selenoprofiles_genewise	CDS	3339746	3339934	.	-	.	phase "."; gene_id "SelN.3.selenocysteine"; transcript_id "SelN.3.selenocysteine"; Reference "SelN.3.selenocysteine.odobenus_rosmarus_divergens.GCF_000321225_1_Oros_1_0_genomic";
NW_004450297.1	selenoprofiles_genewise	CDS	3339291	3339396	.	-	.	phase "."; gene_id "SelN.3.selenocysteine"; transcript_id "SelN.3.selenocysteine"; Reference "SelN.3.selenocysteine.odobenus_rosmarus_divergens.GCF_000321225_1_Oros_1_0_genomic";
NW_004450297.1	selenoprofiles_genewise	CDS	3337973	3338085	.	-	.	phase "."; gene_id "SelN.3.selenocysteine"; transcript_id "SelN.3.selenocysteine"; Reference "SelN.3.selenocysteine.odobenus_rosmarus_divergens.GCF_000321225_1_Oros_1_0_genomic";
NW_004450297.1	selenoprofiles_genewise	CDS	3337785	3337886	.	-	.	phase "."; gene_id "SelN.3.selenocysteine"; transcript_id "SelN.3.selenocysteine"; Reference "SelN.3.selenocysteine.odobenus_rosmarus_divergens.GCF_000321225_1_Oros_1_0_genomic";
NW_004450297.1	selenoprofiles_genewise	CDS	3336360	3336530	.	-	.	phase "."; gene_id "SelN.3.selenocysteine"; transcript_id "SelN.3.selenocysteine"; Reference "SelN.3.selenocysteine.odobenus_rosmarus_divergens.GCF_000321225_1_Oros_1_0_genomic";
NW_004450297.1	selenoprofiles_secposition	Selenocysteine	3339292	3339294	.	-	.	phase "."; gene_id "Sec1:SelN.3.selenocysteine"; transcript_id "Sec1:SelN.3.selenocysteine"; Reference "SelN.3.selenocysteine.odobenus_rosmarus_divergens.GCF_000321225_1_Oros_1_0_genomic";
NW_004450710.1	selenoprofiles_genewise	CDS	542945	543525	.	-	.	phase "."; gene_id "SelO.1.selenocysteine"; transcript_id "SelO.1.selenocysteine"; Reference "SelO.1.selenocysteine.odobenus_rosmarus_divergens.GCF_000321225_1_Oros_1_0_genomic";
NW_004450710.1	selenoprofiles_genewise	CDS	537892	538095	.	-	.	phase "."; gene_id "SelO.1.selenocysteine"; transcript_id "SelO.1.selenocysteine"; Reference "SelO.1.selenocysteine.odobenus_rosmarus_divergens.GCF_000321225_1_Oros_1_0_genomic";
NW_004450710.1	selenoprofiles_genewise	CDS	536452	536632	.	-	.	phase "."; gene_id "SelO.1.selenocysteine"; transcript_id "SelO.1.selenocysteine"; Reference "SelO.1.selenocysteine.odobenus_rosmarus_divergens.GCF_000321225_1_Oros_1_0_genomic";
NW_004450710.1	selenoprofiles_genewise	CDS	535665	535795	.	-	.	phase "."; gene_id "SelO.1.selenocysteine"; transcript_id "SelO.1.selenocysteine"; Reference "SelO.1.selenocysteine.odobenus_rosmarus_divergens.GCF_000321225_1_Oros_1_0_genomic";
NW_004450710.1	selenoprofiles_genewise	CDS	534947	535227	.	-	.	phase "."; gene_id "SelO.1.selenocysteine"; transcript_id "SelO.1.selenocysteine"; Reference "SelO.1.selenocysteine.odobenus_rosmarus_divergens.GCF_000321225_1_Oros_1_0_genomic";
NW_004450710.1	selenoprofiles_genewise	CDS	531914	532064	.	-	.	phase "."; gene_id "SelO.1.selenocysteine"; transcript_id "SelO.1.selenocysteine"; Reference "SelO.1.selenocysteine.odobenus_rosmarus_divergens.GCF_000321225_1_Oros_1_0_genomic";
NW_004450710.1	selenoprofiles_genewise	CDS	530890	531075	.	-	.	phase "."; gene_id "SelO.1.selenocysteine"; transcript_id "SelO.1.selenocysteine"; Reference "SelO.1.selenocysteine.odobenus_rosmarus_divergens.GCF_000321225_1_Oros_1_0_genomic";
NW_004450710.1	selenoprofiles_genewise	CDS	530555	530744	.	-	.	phase "."; gene_id "SelO.1.selenocysteine"; transcript_id "SelO.1.selenocysteine"; Reference "SelO.1.selenocysteine.odobenus_rosmarus_divergens.GCF_000321225_1_Oros_1_0_genomic";
NW_004450710.1	selenoprofiles_genewise	CDS	530309	530482	.	-	.	phase "."; gene_id "SelO.1.selenocysteine"; transcript_id "SelO.1.selenocysteine"; Reference "SelO.1.selenocysteine.odobenus_rosmarus_divergens.GCF_000321225_1_Oros_1_0_genomic";
NW_004450710.1	selenoprofiles_secposition	Selenocysteine	530318	530320	.	-	.	phase "."; gene_id "Sec1:SelO.1.selenocysteine"; transcript_id "Sec1:SelO.1.selenocysteine"; Reference "SelO.1.selenocysteine.odobenus_rosmarus_divergens.GCF_000321225_1_Oros_1_0_genomic";
NW_004450442.1	selenoprofiles_genewise	CDS	1685257	1685311	.	-	.	phase "."; gene_id "SelR.4.selenocysteine"; transcript_id "SelR.4.selenocysteine"; Reference "SelR.4.selenocysteine.odobenus_rosmarus_divergens.GCF_000321225_1_Oros_1_0_genomic";
NW_004450442.1	selenoprofiles_genewise	CDS	1683564	1683712	.	-	.	phase "."; gene_id "SelR.4.selenocysteine"; transcript_id "SelR.4.selenocysteine"; Reference "SelR.4.selenocysteine.odobenus_rosmarus_divergens.GCF_000321225_1_Oros_1_0_genomic";
NW_004450442.1	selenoprofiles_genewise	CDS	1683188	1683349	.	-	.	phase "."; gene_id "SelR.4.selenocysteine"; transcript_id "SelR.4.selenocysteine"; Reference "SelR.4.selenocysteine.odobenus_rosmarus_divergens.GCF_000321225_1_Oros_1_0_genomic";
NW_004450442.1	selenoprofiles_secposition	Selenocysteine	1683269	1683271	.	-	.	phase "."; gene_id "Sec1:SelR.4.selenocysteine"; transcript_id "Sec1:SelR.4.selenocysteine"; Reference "SelR.4.selenocysteine.odobenus_rosmarus_divergens.GCF_000321225_1_Oros_1_0_genomic";
NW_004450518.1	selenoprofiles_genewise	CDS	132128	132203	.	+	.	phase "."; gene_id "SelS.5.selenocysteine"; transcript_id "SelS.5.selenocysteine"; Reference "SelS.5.selenocysteine.odobenus_rosmarus_divergens.GCF_000321225_1_Oros_1_0_genomic";
NW_004450518.1	selenoprofiles_genewise	CDS	132900	133034	.	+	.	phase "."; gene_id "SelS.5.selenocysteine"; transcript_id "SelS.5.selenocysteine"; Reference "SelS.5.selenocysteine.odobenus_rosmarus_divergens.GCF_000321225_1_Oros_1_0_genomic";
NW_004450518.1	selenoprofiles_genewise	CDS	135001	135107	.	+	.	phase "."; gene_id "SelS.5.selenocysteine"; transcript_id "SelS.5.selenocysteine"; Reference "SelS.5.selenocysteine.odobenus_rosmarus_divergens.GCF_000321225_1_Oros_1_0_genomic";
NW_004450518.1	selenoprofiles_genewise	CDS	138520	138688	.	+	.	phase "."; gene_id "SelS.5.selenocysteine"; transcript_id "SelS.5.selenocysteine"; Reference "SelS.5.selenocysteine.odobenus_rosmarus_divergens.GCF_000321225_1_Oros_1_0_genomic";
NW_004450518.1	selenoprofiles_genewise	CDS	141064	141149	.	+	.	phase "."; gene_id "SelS.5.selenocysteine"; transcript_id "SelS.5.selenocysteine"; Reference "SelS.5.selenocysteine.odobenus_rosmarus_divergens.GCF_000321225_1_Oros_1_0_genomic";
NW_004450518.1	selenoprofiles_secposition	Selenocysteine	141141	141143	.	+	.	phase "."; gene_id "Sec1:SelS.5.selenocysteine"; transcript_id "Sec1:SelS.5.selenocysteine"; Reference "SelS.5.selenocysteine.odobenus_rosmarus_divergens.GCF_000321225_1_Oros_1_0_genomic";
NW_004451092.1	selenoprofiles_genewise	CDS	861068	861227	.	-	.	phase "."; gene_id "TR.5.selenocysteine"; transcript_id "TR.5.selenocysteine"; Reference "TR.5.selenocysteine.odobenus_rosmarus_divergens.GCF_000321225_1_Oros_1_0_genomic";
NW_004451092.1	selenoprofiles_genewise	CDS	854021	854163	.	-	.	phase "."; gene_id "TR.5.selenocysteine"; transcript_id "TR.5.selenocysteine"; Reference "TR.5.selenocysteine.odobenus_rosmarus_divergens.GCF_000321225_1_Oros_1_0_genomic";
NW_004451092.1	selenoprofiles_genewise	CDS	853544	853659	.	-	.	phase "."; gene_id "TR.5.selenocysteine"; transcript_id "TR.5.selenocysteine"; Reference "TR.5.selenocysteine.odobenus_rosmarus_divergens.GCF_000321225_1_Oros_1_0_genomic";
NW_004451092.1	selenoprofiles_genewise	CDS	851995	852220	.	-	.	phase "."; gene_id "TR.5.selenocysteine"; transcript_id "TR.5.selenocysteine"; Reference "TR.5.selenocysteine.odobenus_rosmarus_divergens.GCF_000321225_1_Oros_1_0_genomic";
NW_004451092.1	selenoprofiles_genewise	CDS	847328	847420	.	-	.	phase "."; gene_id "TR.5.selenocysteine"; transcript_id "TR.5.selenocysteine"; Reference "TR.5.selenocysteine.odobenus_rosmarus_divergens.GCF_000321225_1_Oros_1_0_genomic";
NW_004451092.1	selenoprofiles_genewise	CDS	846697	846773	.	-	.	phase "."; gene_id "TR.5.selenocysteine"; transcript_id "TR.5.selenocysteine"; Reference "TR.5.selenocysteine.odobenus_rosmarus_divergens.GCF_000321225_1_Oros_1_0_genomic";
NW_004451092.1	selenoprofiles_genewise	CDS	844146	844302	.	-	.	phase "."; gene_id "TR.5.selenocysteine"; transcript_id "TR.5.selenocysteine"; Reference "TR.5.selenocysteine.odobenus_rosmarus_divergens.GCF_000321225_1_Oros_1_0_genomic";
NW_004451092.1	selenoprofiles_genewise	CDS	839143	839250	.	-	.	phase "."; gene_id "TR.5.selenocysteine"; transcript_id "TR.5.selenocysteine"; Reference "TR.5.selenocysteine.odobenus_rosmarus_divergens.GCF_000321225_1_Oros_1_0_genomic";
NW_004451092.1	selenoprofiles_genewise	CDS	836635	836730	.	-	.	phase "."; gene_id "TR.5.selenocysteine"; transcript_id "TR.5.selenocysteine"; Reference "TR.5.selenocysteine.odobenus_rosmarus_divergens.GCF_000321225_1_Oros_1_0_genomic";
NW_004451092.1	selenoprofiles_genewise	CDS	832944	833078	.	-	.	phase "."; gene_id "TR.5.selenocysteine"; transcript_id "TR.5.selenocysteine"; Reference "TR.5.selenocysteine.odobenus_rosmarus_divergens.GCF_000321225_1_Oros_1_0_genomic";
NW_004451092.1	selenoprofiles_genewise	CDS	821407	821475	.	-	.	phase "."; gene_id "TR.5.selenocysteine"; transcript_id "TR.5.selenocysteine"; Reference "TR.5.selenocysteine.odobenus_rosmarus_divergens.GCF_000321225_1_Oros_1_0_genomic";
NW_004451092.1	selenoprofiles_secposition	Selenocysteine	821413	821415	.	-	.	phase "."; gene_id "Sec1:TR.5.selenocysteine"; transcript_id "Sec1:TR.5.selenocysteine"; Reference "TR.5.selenocysteine.odobenus_rosmarus_divergens.GCF_000321225_1_Oros_1_0_genomic";
NW_004450307.1	selenoprofiles_genewise	CDS	5677522	5678097	.	+	.	phase "."; gene_id "TR.22.selenocysteine"; transcript_id "TR.22.selenocysteine"; Reference "TR.22.selenocysteine.odobenus_rosmarus_divergens.GCF_000321225_1_Oros_1_0_genomic";
NW_004450307.1	selenoprofiles_genewise	CDS	5689848	5689908	.	+	.	phase "."; gene_id "TR.22.selenocysteine"; transcript_id "TR.22.selenocysteine"; Reference "TR.22.selenocysteine.odobenus_rosmarus_divergens.GCF_000321225_1_Oros_1_0_genomic";
NW_004450307.1	selenoprofiles_genewise	CDS	5690964	5691073	.	+	.	phase "."; gene_id "TR.22.selenocysteine"; transcript_id "TR.22.selenocysteine"; Reference "TR.22.selenocysteine.odobenus_rosmarus_divergens.GCF_000321225_1_Oros_1_0_genomic";
NW_004450307.1	selenoprofiles_genewise	CDS	5692658	5692762	.	+	.	phase "."; gene_id "TR.22.selenocysteine"; transcript_id "TR.22.selenocysteine"; Reference "TR.22.selenocysteine.odobenus_rosmarus_divergens.GCF_000321225_1_Oros_1_0_genomic";
NW_004450307.1	selenoprofiles_genewise	CDS	5692987	5693059	.	+	.	phase "."; gene_id "TR.22.selenocysteine"; transcript_id "TR.22.selenocysteine"; Reference "TR.22.selenocysteine.odobenus_rosmarus_divergens.GCF_000321225_1_Oros_1_0_genomic";
NW_004450307.1	selenoprofiles_genewise	CDS	5694919	5695038	.	+	.	phase "."; gene_id "TR.22.selenocysteine"; transcript_id "TR.22.selenocysteine"; Reference "TR.22.selenocysteine.odobenus_rosmarus_divergens.GCF_000321225_1_Oros_1_0_genomic";
NW_004450307.1	selenoprofiles_genewise	CDS	5707854	5707996	.	+	.	phase "."; gene_id "TR.22.selenocysteine"; transcript_id "TR.22.selenocysteine"; Reference "TR.22.selenocysteine.odobenus_rosmarus_divergens.GCF_000321225_1_Oros_1_0_genomic";
NW_004450307.1	selenoprofiles_genewise	CDS	5708731	5708846	.	+	.	phase "."; gene_id "TR.22.selenocysteine"; transcript_id "TR.22.selenocysteine"; Reference "TR.22.selenocysteine.odobenus_rosmarus_divergens.GCF_000321225_1_Oros_1_0_genomic";
NW_004450307.1	selenoprofiles_genewise	CDS	5709744	5709969	.	+	.	phase "."; gene_id "TR.22.selenocysteine"; transcript_id "TR.22.selenocysteine"; Reference "TR.22.selenocysteine.odobenus_rosmarus_divergens.GCF_000321225_1_Oros_1_0_genomic";
NW_004450307.1	selenoprofiles_genewise	CDS	5711171	5711263	.	+	.	phase "."; gene_id "TR.22.selenocysteine"; transcript_id "TR.22.selenocysteine"; Reference "TR.22.selenocysteine.odobenus_rosmarus_divergens.GCF_000321225_1_Oros_1_0_genomic";
NW_004450307.1	selenoprofiles_genewise	CDS	5716398	5716474	.	+	.	phase "."; gene_id "TR.22.selenocysteine"; transcript_id "TR.22.selenocysteine"; Reference "TR.22.selenocysteine.odobenus_rosmarus_divergens.GCF_000321225_1_Oros_1_0_genomic";
NW_004450307.1	selenoprofiles_genewise	CDS	5717046	5717202	.	+	.	phase "."; gene_id "TR.22.selenocysteine"; transcript_id "TR.22.selenocysteine"; Reference "TR.22.selenocysteine.odobenus_rosmarus_divergens.GCF_000321225_1_Oros_1_0_genomic";
NW_004450307.1	selenoprofiles_genewise	CDS	5721037	5721144	.	+	.	phase "."; gene_id "TR.22.selenocysteine"; transcript_id "TR.22.selenocysteine"; Reference "TR.22.selenocysteine.odobenus_rosmarus_divergens.GCF_000321225_1_Oros_1_0_genomic";
NW_004450307.1	selenoprofiles_genewise	CDS	5739018	5739113	.	+	.	phase "."; gene_id "TR.22.selenocysteine"; transcript_id "TR.22.selenocysteine"; Reference "TR.22.selenocysteine.odobenus_rosmarus_divergens.GCF_000321225_1_Oros_1_0_genomic";
NW_004450307.1	selenoprofiles_genewise	CDS	5741648	5741782	.	+	.	phase "."; gene_id "TR.22.selenocysteine"; transcript_id "TR.22.selenocysteine"; Reference "TR.22.selenocysteine.odobenus_rosmarus_divergens.GCF_000321225_1_Oros_1_0_genomic";
NW_004450307.1	selenoprofiles_genewise	CDS	5741996	5742064	.	+	.	phase "."; gene_id "TR.22.selenocysteine"; transcript_id "TR.22.selenocysteine"; Reference "TR.22.selenocysteine.odobenus_rosmarus_divergens.GCF_000321225_1_Oros_1_0_genomic";
NW_004450307.1	selenoprofiles_secposition	Selenocysteine	5742056	5742058	.	+	.	phase "."; gene_id "Sec1:TR.22.selenocysteine"; transcript_id "Sec1:TR.22.selenocysteine"; Reference "TR.22.selenocysteine.odobenus_rosmarus_divergens.GCF_000321225_1_Oros_1_0_genomic";
NW_004451192.1	selenoprofiles_genewise	CDS	383495	383636	.	+	.	phase "."; gene_id "TR.34.selenocysteine"; transcript_id "TR.34.selenocysteine"; Reference "TR.34.selenocysteine.odobenus_rosmarus_divergens.GCF_000321225_1_Oros_1_0_genomic";
NW_004451192.1	selenoprofiles_genewise	CDS	389717	389773	.	+	.	phase "."; gene_id "TR.34.selenocysteine"; transcript_id "TR.34.selenocysteine"; Reference "TR.34.selenocysteine.odobenus_rosmarus_divergens.GCF_000321225_1_Oros_1_0_genomic";
NW_004451192.1	selenoprofiles_genewise	CDS	390305	390446	.	+	.	phase "."; gene_id "TR.34.selenocysteine"; transcript_id "TR.34.selenocysteine"; Reference "TR.34.selenocysteine.odobenus_rosmarus_divergens.GCF_000321225_1_Oros_1_0_genomic";
NW_004451192.1	selenoprofiles_genewise	CDS	390972	391046	.	+	.	phase "."; gene_id "TR.34.selenocysteine"; transcript_id "TR.34.selenocysteine"; Reference "TR.34.selenocysteine.odobenus_rosmarus_divergens.GCF_000321225_1_Oros_1_0_genomic";
NW_004451192.1	selenoprofiles_genewise	CDS	392846	392924	.	+	.	phase "."; gene_id "TR.34.selenocysteine"; transcript_id "TR.34.selenocysteine"; Reference "TR.34.selenocysteine.odobenus_rosmarus_divergens.GCF_000321225_1_Oros_1_0_genomic";
NW_004451192.1	selenoprofiles_genewise	CDS	393426	393488	.	+	.	phase "."; gene_id "TR.34.selenocysteine"; transcript_id "TR.34.selenocysteine"; Reference "TR.34.selenocysteine.odobenus_rosmarus_divergens.GCF_000321225_1_Oros_1_0_genomic";
NW_004451192.1	selenoprofiles_genewise	CDS	397205	397275	.	+	.	phase "."; gene_id "TR.34.selenocysteine"; transcript_id "TR.34.selenocysteine"; Reference "TR.34.selenocysteine.odobenus_rosmarus_divergens.GCF_000321225_1_Oros_1_0_genomic";
NW_004451192.1	selenoprofiles_genewise	CDS	405715	405734	.	+	.	phase "."; gene_id "TR.34.selenocysteine"; transcript_id "TR.34.selenocysteine"; Reference "TR.34.selenocysteine.odobenus_rosmarus_divergens.GCF_000321225_1_Oros_1_0_genomic";
NW_004451192.1	selenoprofiles_genewise	CDS	406571	406662	.	+	.	phase "."; gene_id "TR.34.selenocysteine"; transcript_id "TR.34.selenocysteine"; Reference "TR.34.selenocysteine.odobenus_rosmarus_divergens.GCF_000321225_1_Oros_1_0_genomic";
NW_004451192.1	selenoprofiles_genewise	CDS	409124	409298	.	+	.	phase "."; gene_id "TR.34.selenocysteine"; transcript_id "TR.34.selenocysteine"; Reference "TR.34.selenocysteine.odobenus_rosmarus_divergens.GCF_000321225_1_Oros_1_0_genomic";
NW_004451192.1	selenoprofiles_genewise	CDS	419112	419248	.	+	.	phase "."; gene_id "TR.34.selenocysteine"; transcript_id "TR.34.selenocysteine"; Reference "TR.34.selenocysteine.odobenus_rosmarus_divergens.GCF_000321225_1_Oros_1_0_genomic";
NW_004451192.1	selenoprofiles_genewise	CDS	422376	422471	.	+	.	phase "."; gene_id "TR.34.selenocysteine"; transcript_id "TR.34.selenocysteine"; Reference "TR.34.selenocysteine.odobenus_rosmarus_divergens.GCF_000321225_1_Oros_1_0_genomic";
NW_004451192.1	selenoprofiles_genewise	CDS	422755	422847	.	+	.	phase "."; gene_id "TR.34.selenocysteine"; transcript_id "TR.34.selenocysteine"; Reference "TR.34.selenocysteine.odobenus_rosmarus_divergens.GCF_000321225_1_Oros_1_0_genomic";
NW_004451192.1	selenoprofiles_genewise	CDS	424365	424436	.	+	.	phase "."; gene_id "TR.34.selenocysteine"; transcript_id "TR.34.selenocysteine"; Reference "TR.34.selenocysteine.odobenus_rosmarus_divergens.GCF_000321225_1_Oros_1_0_genomic";
NW_004451192.1	selenoprofiles_genewise	CDS	424616	424713	.	+	.	phase "."; gene_id "TR.34.selenocysteine"; transcript_id "TR.34.selenocysteine"; Reference "TR.34.selenocysteine.odobenus_rosmarus_divergens.GCF_000321225_1_Oros_1_0_genomic";
NW_004451192.1	selenoprofiles_genewise	CDS	426455	426584	.	+	.	phase "."; gene_id "TR.34.selenocysteine"; transcript_id "TR.34.selenocysteine"; Reference "TR.34.selenocysteine.odobenus_rosmarus_divergens.GCF_000321225_1_Oros_1_0_genomic";
NW_004451192.1	selenoprofiles_secposition	Selenocysteine	426576	426578	.	+	.	phase "."; gene_id "Sec1:TR.34.selenocysteine"; transcript_id "Sec1:TR.34.selenocysteine"; Reference "TR.34.selenocysteine.odobenus_rosmarus_divergens.GCF_000321225_1_Oros_1_0_genomic";
NW_004450497.1	selenoprofiles_genewise	CDS	4319015	4319151	.	-	.	phase "."; gene_id "SelT.3.selenocysteine"; transcript_id "SelT.3.selenocysteine"; Reference "SelT.3.selenocysteine.odobenus_rosmarus_divergens.GCF_000321225_1_Oros_1_0_genomic";
NW_004450497.1	selenoprofiles_genewise	CDS	4301739	4301849	.	-	.	phase "."; gene_id "SelT.3.selenocysteine"; transcript_id "SelT.3.selenocysteine"; Reference "SelT.3.selenocysteine.odobenus_rosmarus_divergens.GCF_000321225_1_Oros_1_0_genomic";
NW_004450497.1	selenoprofiles_genewise	CDS	4301052	4301178	.	-	.	phase "."; gene_id "SelT.3.selenocysteine"; transcript_id "SelT.3.selenocysteine"; Reference "SelT.3.selenocysteine.odobenus_rosmarus_divergens.GCF_000321225_1_Oros_1_0_genomic";
NW_004450497.1	selenoprofiles_genewise	CDS	4298805	4298892	.	-	.	phase "."; gene_id "SelT.3.selenocysteine"; transcript_id "SelT.3.selenocysteine"; Reference "SelT.3.selenocysteine.odobenus_rosmarus_divergens.GCF_000321225_1_Oros_1_0_genomic";
NW_004450497.1	selenoprofiles_genewise	CDS	4296605	4296729	.	-	.	phase "."; gene_id "SelT.3.selenocysteine"; transcript_id "SelT.3.selenocysteine"; Reference "SelT.3.selenocysteine.odobenus_rosmarus_divergens.GCF_000321225_1_Oros_1_0_genomic";
NW_004450497.1	selenoprofiles_secposition	Selenocysteine	4301840	4301842	.	-	.	phase "."; gene_id "Sec1:SelT.3.selenocysteine"; transcript_id "Sec1:SelT.3.selenocysteine"; Reference "SelT.3.selenocysteine.odobenus_rosmarus_divergens.GCF_000321225_1_Oros_1_0_genomic";
NW_004450389.1	selenoprofiles_exonerate	CDS	225598	225644	.	-	.	phase "."; gene_id "SelW.2.selenocysteine"; transcript_id "SelW.2.selenocysteine"; Reference "SelW.2.selenocysteine.odobenus_rosmarus_divergens.GCF_000321225_1_Oros_1_0_genomic";
NW_004450389.1	selenoprofiles_exonerate	CDS	224261	224285	.	-	.	phase "."; gene_id "SelW.2.selenocysteine"; transcript_id "SelW.2.selenocysteine"; Reference "SelW.2.selenocysteine.odobenus_rosmarus_divergens.GCF_000321225_1_Oros_1_0_genomic";
NW_004450389.1	selenoprofiles_exonerate	CDS	224102	224155	.	-	.	phase "."; gene_id "SelW.2.selenocysteine"; transcript_id "SelW.2.selenocysteine"; Reference "SelW.2.selenocysteine.odobenus_rosmarus_divergens.GCF_000321225_1_Oros_1_0_genomic";
NW_004450389.1	selenoprofiles_exonerate	CDS	223843	223917	.	-	.	phase "."; gene_id "SelW.2.selenocysteine"; transcript_id "SelW.2.selenocysteine"; Reference "SelW.2.selenocysteine.odobenus_rosmarus_divergens.GCF_000321225_1_Oros_1_0_genomic";
NW_004450389.1	selenoprofiles_exonerate	CDS	223674	223754	.	-	.	phase "."; gene_id "SelW.2.selenocysteine"; transcript_id "SelW.2.selenocysteine"; Reference "SelW.2.selenocysteine.odobenus_rosmarus_divergens.GCF_000321225_1_Oros_1_0_genomic";
NW_004450389.1	selenoprofiles_secposition	Selenocysteine	224276	224278	.	-	.	phase "."; gene_id "Sec2:SelW.2.selenocysteine"; transcript_id "Sec2:SelW.2.selenocysteine"; Reference "SelW.2.selenocysteine.odobenus_rosmarus_divergens.GCF_000321225_1_Oros_1_0_genomic";
NW_004450317.1	selenoprofiles_genewise	CDS	1089171	1089314	.	-	.	phase "."; gene_id "SelW.3.selenocysteine"; transcript_id "SelW.3.selenocysteine"; Reference "SelW.3.selenocysteine.odobenus_rosmarus_divergens.GCF_000321225_1_Oros_1_0_genomic";
NW_004450317.1	selenoprofiles_genewise	CDS	1088131	1088786	.	-	.	phase "."; gene_id "SelW.3.selenocysteine"; transcript_id "SelW.3.selenocysteine"; Reference "SelW.3.selenocysteine.odobenus_rosmarus_divergens.GCF_000321225_1_Oros_1_0_genomic";
NW_004450317.1	selenoprofiles_genewise	CDS	1086406	1086517	.	-	.	phase "."; gene_id "SelW.3.selenocysteine"; transcript_id "SelW.3.selenocysteine"; Reference "SelW.3.selenocysteine.odobenus_rosmarus_divergens.GCF_000321225_1_Oros_1_0_genomic";
NW_004450317.1	selenoprofiles_genewise	CDS	1086232	1086306	.	-	.	phase "."; gene_id "SelW.3.selenocysteine"; transcript_id "SelW.3.selenocysteine"; Reference "SelW.3.selenocysteine.odobenus_rosmarus_divergens.GCF_000321225_1_Oros_1_0_genomic";
NW_004450317.1	selenoprofiles_genewise	CDS	1086048	1086125	.	-	.	phase "."; gene_id "SelW.3.selenocysteine"; transcript_id "SelW.3.selenocysteine"; Reference "SelW.3.selenocysteine.odobenus_rosmarus_divergens.GCF_000321225_1_Oros_1_0_genomic";
NW_004450317.1	selenoprofiles_secposition	Selenocysteine	1086487	1086489	.	-	.	phase "."; gene_id "Sec2:SelW.3.selenocysteine"; transcript_id "Sec2:SelW.3.selenocysteine"; Reference "SelW.3.selenocysteine.odobenus_rosmarus_divergens.GCF_000321225_1_Oros_1_0_genomic";
NW_018343187.1	selenoprofiles_genewise	CDS	173406	174758	.	+	.	phase "."; gene_id "SPS.1.selenocysteine"; transcript_id "SPS.1.selenocysteine"; Reference "SPS.1.selenocysteine.odocoileus_virginianus_texanus.GCF_002102435_1_Ovir_te_1_0_genomic";
NW_018343187.1	selenoprofiles_secposition	Selenocysteine	173592	173594	.	+	.	phase "."; gene_id "Sec1:SPS.1.selenocysteine"; transcript_id "Sec1:SPS.1.selenocysteine"; Reference "SPS.1.selenocysteine.odocoileus_virginianus_texanus.GCF_002102435_1_Ovir_te_1_0_genomic";
NW_018336842.1	selenoprofiles_genewise	CDS	1712453	1713367	.	-	.	phase "."; gene_id "DI.1.selenocysteine"; transcript_id "DI.1.selenocysteine"; Reference "DI.1.selenocysteine.odocoileus_virginianus_texanus.GCF_002102435_1_Ovir_te_1_0_genomic";
NW_018336842.1	selenoprofiles_secposition	Selenocysteine	1712858	1712860	.	-	.	phase "."; gene_id "Sec1:DI.1.selenocysteine"; transcript_id "Sec1:DI.1.selenocysteine"; Reference "DI.1.selenocysteine.odocoileus_virginianus_texanus.GCF_002102435_1_Ovir_te_1_0_genomic";
NW_018337299.1	selenoprofiles_genewise	CDS	603652	603873	.	-	.	phase "."; gene_id "DI.3.selenocysteine"; transcript_id "DI.3.selenocysteine"; Reference "DI.3.selenocysteine.odocoileus_virginianus_texanus.GCF_002102435_1_Ovir_te_1_0_genomic";
NW_018337299.1	selenoprofiles_genewise	CDS	594948	595523	.	-	.	phase "."; gene_id "DI.3.selenocysteine"; transcript_id "DI.3.selenocysteine"; Reference "DI.3.selenocysteine.odocoileus_virginianus_texanus.GCF_002102435_1_Ovir_te_1_0_genomic";
NW_018337299.1	selenoprofiles_secposition	Selenocysteine	595347	595349	.	-	.	phase "."; gene_id "Sec1:DI.3.selenocysteine"; transcript_id "Sec1:DI.3.selenocysteine"; Reference "DI.3.selenocysteine.odocoileus_virginianus_texanus.GCF_002102435_1_Ovir_te_1_0_genomic";
NW_018338175.1	selenoprofiles_genewise	CDS	1587526	1587751	.	+	.	phase "."; gene_id "DI.5.selenocysteine"; transcript_id "DI.5.selenocysteine"; Reference "DI.5.selenocysteine.odocoileus_virginianus_texanus.GCF_002102435_1_Ovir_te_1_0_genomic";
NW_018338175.1	selenoprofiles_genewise	CDS	1591825	1592024	.	+	.	phase "."; gene_id "DI.5.selenocysteine"; transcript_id "DI.5.selenocysteine"; Reference "DI.5.selenocysteine.odocoileus_virginianus_texanus.GCF_002102435_1_Ovir_te_1_0_genomic";
NW_018338175.1	selenoprofiles_genewise	CDS	1594270	1594338	.	+	.	phase "."; gene_id "DI.5.selenocysteine"; transcript_id "DI.5.selenocysteine"; Reference "DI.5.selenocysteine.odocoileus_virginianus_texanus.GCF_002102435_1_Ovir_te_1_0_genomic";
NW_018338175.1	selenoprofiles_secposition	Selenocysteine	1587646	1587648	.	+	.	phase "."; gene_id "Sec1:DI.5.selenocysteine"; transcript_id "Sec1:DI.5.selenocysteine"; Reference "DI.5.selenocysteine.odocoileus_virginianus_texanus.GCF_002102435_1_Ovir_te_1_0_genomic";
NW_018335682.1	selenoprofiles_blast	CDS	222974	223567	.	+	.	phase "."; gene_id "GPx.1.selenocysteine"; transcript_id "GPx.1.selenocysteine"; Reference "GPx.1.selenocysteine.odocoileus_virginianus_texanus.GCF_002102435_1_Ovir_te_1_0_genomic";
NW_018335682.1	selenoprofiles_secposition	Selenocysteine	223190	223192	.	+	.	phase "."; gene_id "Sec1:GPx.1.selenocysteine"; transcript_id "Sec1:GPx.1.selenocysteine"; Reference "GPx.1.selenocysteine.odocoileus_virginianus_texanus.GCF_002102435_1_Ovir_te_1_0_genomic";
NW_018337286.1	selenoprofiles_genewise	CDS	1132185	1132445	.	+	.	phase "."; gene_id "GPx.3.selenocysteine"; transcript_id "GPx.3.selenocysteine"; Reference "GPx.3.selenocysteine.odocoileus_virginianus_texanus.GCF_002102435_1_Ovir_te_1_0_genomic";
NW_018337286.1	selenoprofiles_genewise	CDS	1132710	1133066	.	+	.	phase "."; gene_id "GPx.3.selenocysteine"; transcript_id "GPx.3.selenocysteine"; Reference "GPx.3.selenocysteine.odocoileus_virginianus_texanus.GCF_002102435_1_Ovir_te_1_0_genomic";
NW_018337286.1	selenoprofiles_secposition	Selenocysteine	1132338	1132340	.	+	.	phase "."; gene_id "Sec1:GPx.3.selenocysteine"; transcript_id "Sec1:GPx.3.selenocysteine"; Reference "GPx.3.selenocysteine.odocoileus_virginianus_texanus.GCF_002102435_1_Ovir_te_1_0_genomic";
NW_018340754.1	selenoprofiles_genewise	CDS	262234	262455	.	+	.	phase "."; gene_id "GPx.5.selenocysteine"; transcript_id "GPx.5.selenocysteine"; Reference "GPx.5.selenocysteine.odocoileus_virginianus_texanus.GCF_002102435_1_Ovir_te_1_0_genomic";
NW_018340754.1	selenoprofiles_genewise	CDS	264998	265348	.	+	.	phase "."; gene_id "GPx.5.selenocysteine"; transcript_id "GPx.5.selenocysteine"; Reference "GPx.5.selenocysteine.odocoileus_virginianus_texanus.GCF_002102435_1_Ovir_te_1_0_genomic";
NW_018340754.1	selenoprofiles_secposition	Selenocysteine	262351	262353	.	+	.	phase "."; gene_id "Sec1:GPx.5.selenocysteine"; transcript_id "Sec1:GPx.5.selenocysteine"; Reference "GPx.5.selenocysteine.odocoileus_virginianus_texanus.GCF_002102435_1_Ovir_te_1_0_genomic";
NW_018327251.1	selenoprofiles_genewise	CDS	367780	367866	.	-	.	phase "."; gene_id "GPx.16.selenocysteine"; transcript_id "GPx.16.selenocysteine"; Reference "GPx.16.selenocysteine.odocoileus_virginianus_texanus.GCF_002102435_1_Ovir_te_1_0_genomic";
NW_018327251.1	selenoprofiles_genewise	CDS	366167	366320	.	-	.	phase "."; gene_id "GPx.16.selenocysteine"; transcript_id "GPx.16.selenocysteine"; Reference "GPx.16.selenocysteine.odocoileus_virginianus_texanus.GCF_002102435_1_Ovir_te_1_0_genomic";
NW_018327251.1	selenoprofiles_genewise	CDS	364171	364288	.	-	.	phase "."; gene_id "GPx.16.selenocysteine"; transcript_id "GPx.16.selenocysteine"; Reference "GPx.16.selenocysteine.odocoileus_virginianus_texanus.GCF_002102435_1_Ovir_te_1_0_genomic";
NW_018327251.1	selenoprofiles_genewise	CDS	362896	362995	.	-	.	phase "."; gene_id "GPx.16.selenocysteine"; transcript_id "GPx.16.selenocysteine"; Reference "GPx.16.selenocysteine.odocoileus_virginianus_texanus.GCF_002102435_1_Ovir_te_1_0_genomic";
NW_018327251.1	selenoprofiles_genewise	CDS	361921	362127	.	-	.	phase "."; gene_id "GPx.16.selenocysteine"; transcript_id "GPx.16.selenocysteine"; Reference "GPx.16.selenocysteine.odocoileus_virginianus_texanus.GCF_002102435_1_Ovir_te_1_0_genomic";
NW_018327251.1	selenoprofiles_secposition	Selenocysteine	366189	366191	.	-	.	phase "."; gene_id "Sec1:GPx.16.selenocysteine"; transcript_id "Sec1:GPx.16.selenocysteine"; Reference "GPx.16.selenocysteine.odocoileus_virginianus_texanus.GCF_002102435_1_Ovir_te_1_0_genomic";
NW_018343298.1	selenoprofiles_exonerate	CDS	24909	24953	.	-	.	phase "."; gene_id "GPx.21.selenocysteine"; transcript_id "GPx.21.selenocysteine"; Reference "GPx.21.selenocysteine.odocoileus_virginianus_texanus.GCF_002102435_1_Ovir_te_1_0_genomic";
NW_018343298.1	selenoprofiles_exonerate	CDS	12692	12845	.	-	.	phase "."; gene_id "GPx.21.selenocysteine"; transcript_id "GPx.21.selenocysteine"; Reference "GPx.21.selenocysteine.odocoileus_virginianus_texanus.GCF_002102435_1_Ovir_te_1_0_genomic";
NW_018343298.1	selenoprofiles_exonerate	CDS	11361	11478	.	-	.	phase "."; gene_id "GPx.21.selenocysteine"; transcript_id "GPx.21.selenocysteine"; Reference "GPx.21.selenocysteine.odocoileus_virginianus_texanus.GCF_002102435_1_Ovir_te_1_0_genomic";
NW_018343298.1	selenoprofiles_exonerate	CDS	10818	10917	.	-	.	phase "."; gene_id "GPx.21.selenocysteine"; transcript_id "GPx.21.selenocysteine"; Reference "GPx.21.selenocysteine.odocoileus_virginianus_texanus.GCF_002102435_1_Ovir_te_1_0_genomic";
NW_018343298.1	selenoprofiles_exonerate	CDS	10123	10344	.	-	.	phase "."; gene_id "GPx.21.selenocysteine"; transcript_id "GPx.21.selenocysteine"; Reference "GPx.21.selenocysteine.odocoileus_virginianus_texanus.GCF_002102435_1_Ovir_te_1_0_genomic";
NW_018343298.1	selenoprofiles_secposition	Selenocysteine	12714	12716	.	-	.	phase "."; gene_id "Sec1:GPx.21.selenocysteine"; transcript_id "Sec1:GPx.21.selenocysteine"; Reference "GPx.21.selenocysteine.odocoileus_virginianus_texanus.GCF_002102435_1_Ovir_te_1_0_genomic";
NW_018331773.1	selenoprofiles_blast	CDS	322996	323070	.	+	.	phase "."; gene_id "GPx.27.selenocysteine"; transcript_id "GPx.27.selenocysteine"; Reference "GPx.27.selenocysteine.odocoileus_virginianus_texanus.GCF_002102435_1_Ovir_te_1_0_genomic";
NW_018331773.1	selenoprofiles_blast	CDS	323148	323291	.	+	.	phase "."; gene_id "GPx.27.selenocysteine"; transcript_id "GPx.27.selenocysteine"; Reference "GPx.27.selenocysteine.odocoileus_virginianus_texanus.GCF_002102435_1_Ovir_te_1_0_genomic";
NW_018331773.1	selenoprofiles_blast	CDS	323429	323554	.	+	.	phase "."; gene_id "GPx.27.selenocysteine"; transcript_id "GPx.27.selenocysteine"; Reference "GPx.27.selenocysteine.odocoileus_virginianus_texanus.GCF_002102435_1_Ovir_te_1_0_genomic";
NW_018331773.1	selenoprofiles_blast	CDS	323621	323866	.	+	.	phase "."; gene_id "GPx.27.selenocysteine"; transcript_id "GPx.27.selenocysteine"; Reference "GPx.27.selenocysteine.odocoileus_virginianus_texanus.GCF_002102435_1_Ovir_te_1_0_genomic";
NW_018331773.1	selenoprofiles_secposition	Selenocysteine	323184	323186	.	+	.	phase "."; gene_id "Sec1:GPx.27.selenocysteine"; transcript_id "Sec1:GPx.27.selenocysteine"; Reference "GPx.27.selenocysteine.odocoileus_virginianus_texanus.GCF_002102435_1_Ovir_te_1_0_genomic";
NW_018339842.1	selenoprofiles_genewise	CDS	2051743	2051817	.	-	.	phase "."; gene_id "Sel15.3.selenocysteine"; transcript_id "Sel15.3.selenocysteine"; Reference "Sel15.3.selenocysteine.odocoileus_virginianus_texanus.GCF_002102435_1_Ovir_te_1_0_genomic";
NW_018339842.1	selenoprofiles_genewise	CDS	2044199	2044366	.	-	.	phase "."; gene_id "Sel15.3.selenocysteine"; transcript_id "Sel15.3.selenocysteine"; Reference "Sel15.3.selenocysteine.odocoileus_virginianus_texanus.GCF_002102435_1_Ovir_te_1_0_genomic";
NW_018339842.1	selenoprofiles_genewise	CDS	2029234	2029297	.	-	.	phase "."; gene_id "Sel15.3.selenocysteine"; transcript_id "Sel15.3.selenocysteine"; Reference "Sel15.3.selenocysteine.odocoileus_virginianus_texanus.GCF_002102435_1_Ovir_te_1_0_genomic";
NW_018339842.1	selenoprofiles_genewise	CDS	2016469	2016518	.	-	.	phase "."; gene_id "Sel15.3.selenocysteine"; transcript_id "Sel15.3.selenocysteine"; Reference "Sel15.3.selenocysteine.odocoileus_virginianus_texanus.GCF_002102435_1_Ovir_te_1_0_genomic";
NW_018339842.1	selenoprofiles_genewise	CDS	2013891	2014022	.	-	.	phase "."; gene_id "Sel15.3.selenocysteine"; transcript_id "Sel15.3.selenocysteine"; Reference "Sel15.3.selenocysteine.odocoileus_virginianus_texanus.GCF_002102435_1_Ovir_te_1_0_genomic";
NW_018339842.1	selenoprofiles_secposition	Selenocysteine	2029262	2029264	.	-	.	phase "."; gene_id "Sec1:Sel15.3.selenocysteine"; transcript_id "Sec1:Sel15.3.selenocysteine"; Reference "Sel15.3.selenocysteine.odocoileus_virginianus_texanus.GCF_002102435_1_Ovir_te_1_0_genomic";
NW_018333472.1	selenoprofiles_genewise	CDS	274003	274127	.	+	.	phase "."; gene_id "SelH.2.selenocysteine"; transcript_id "SelH.2.selenocysteine"; Reference "SelH.2.selenocysteine.odocoileus_virginianus_texanus.GCF_002102435_1_Ovir_te_1_0_genomic";
NW_018333472.1	selenoprofiles_genewise	CDS	274215	274360	.	+	.	phase "."; gene_id "SelH.2.selenocysteine"; transcript_id "SelH.2.selenocysteine"; Reference "SelH.2.selenocysteine.odocoileus_virginianus_texanus.GCF_002102435_1_Ovir_te_1_0_genomic";
NW_018333472.1	selenoprofiles_genewise	CDS	274495	274595	.	+	.	phase "."; gene_id "SelH.2.selenocysteine"; transcript_id "SelH.2.selenocysteine"; Reference "SelH.2.selenocysteine.odocoileus_virginianus_texanus.GCF_002102435_1_Ovir_te_1_0_genomic";
NW_018333472.1	selenoprofiles_secposition	Selenocysteine	274222	274224	.	+	.	phase "."; gene_id "Sec1:SelH.2.selenocysteine"; transcript_id "Sec1:SelH.2.selenocysteine"; Reference "SelH.2.selenocysteine.odocoileus_virginianus_texanus.GCF_002102435_1_Ovir_te_1_0_genomic";
NW_018336909.1	selenoprofiles_genewise	CDS	803734	803790	.	+	.	phase "."; gene_id "SelI.5.selenocysteine"; transcript_id "SelI.5.selenocysteine"; Reference "SelI.5.selenocysteine.odocoileus_virginianus_texanus.GCF_002102435_1_Ovir_te_1_0_genomic";
NW_018336909.1	selenoprofiles_genewise	CDS	820978	821046	.	+	.	phase "."; gene_id "SelI.5.selenocysteine"; transcript_id "SelI.5.selenocysteine"; Reference "SelI.5.selenocysteine.odocoileus_virginianus_texanus.GCF_002102435_1_Ovir_te_1_0_genomic";
NW_018336909.1	selenoprofiles_genewise	CDS	821494	821602	.	+	.	phase "."; gene_id "SelI.5.selenocysteine"; transcript_id "SelI.5.selenocysteine"; Reference "SelI.5.selenocysteine.odocoileus_virginianus_texanus.GCF_002102435_1_Ovir_te_1_0_genomic";
NW_018336909.1	selenoprofiles_genewise	CDS	823751	823825	.	+	.	phase "."; gene_id "SelI.5.selenocysteine"; transcript_id "SelI.5.selenocysteine"; Reference "SelI.5.selenocysteine.odocoileus_virginianus_texanus.GCF_002102435_1_Ovir_te_1_0_genomic";
NW_018336909.1	selenoprofiles_genewise	CDS	828704	828966	.	+	.	phase "."; gene_id "SelI.5.selenocysteine"; transcript_id "SelI.5.selenocysteine"; Reference "SelI.5.selenocysteine.odocoileus_virginianus_texanus.GCF_002102435_1_Ovir_te_1_0_genomic";
NW_018336909.1	selenoprofiles_genewise	CDS	829874	829982	.	+	.	phase "."; gene_id "SelI.5.selenocysteine"; transcript_id "SelI.5.selenocysteine"; Reference "SelI.5.selenocysteine.odocoileus_virginianus_texanus.GCF_002102435_1_Ovir_te_1_0_genomic";
NW_018336909.1	selenoprofiles_genewise	CDS	836053	836101	.	+	.	phase "."; gene_id "SelI.5.selenocysteine"; transcript_id "SelI.5.selenocysteine"; Reference "SelI.5.selenocysteine.odocoileus_virginianus_texanus.GCF_002102435_1_Ovir_te_1_0_genomic";
NW_018336909.1	selenoprofiles_genewise	CDS	838090	838270	.	+	.	phase "."; gene_id "SelI.5.selenocysteine"; transcript_id "SelI.5.selenocysteine"; Reference "SelI.5.selenocysteine.odocoileus_virginianus_texanus.GCF_002102435_1_Ovir_te_1_0_genomic";
NW_018336909.1	selenoprofiles_genewise	CDS	839462	839644	.	+	.	phase "."; gene_id "SelI.5.selenocysteine"; transcript_id "SelI.5.selenocysteine"; Reference "SelI.5.selenocysteine.odocoileus_virginianus_texanus.GCF_002102435_1_Ovir_te_1_0_genomic";
NW_018336909.1	selenoprofiles_genewise	CDS	841644	841742	.	+	.	phase "."; gene_id "SelI.5.selenocysteine"; transcript_id "SelI.5.selenocysteine"; Reference "SelI.5.selenocysteine.odocoileus_virginianus_texanus.GCF_002102435_1_Ovir_te_1_0_genomic";
NW_018336909.1	selenoprofiles_secposition	Selenocysteine	841707	841709	.	+	.	phase "."; gene_id "Sec1:SelI.5.selenocysteine"; transcript_id "Sec1:SelI.5.selenocysteine"; Reference "SelI.5.selenocysteine.odocoileus_virginianus_texanus.GCF_002102435_1_Ovir_te_1_0_genomic";
NW_018341531.1	selenoprofiles_genewise	CDS	737094	737203	.	-	.	phase "."; gene_id "SelK.2.selenocysteine"; transcript_id "SelK.2.selenocysteine"; Reference "SelK.2.selenocysteine.odocoileus_virginianus_texanus.GCF_002102435_1_Ovir_te_1_0_genomic";
NW_018341531.1	selenoprofiles_genewise	CDS	735510	735593	.	-	.	phase "."; gene_id "SelK.2.selenocysteine"; transcript_id "SelK.2.selenocysteine"; Reference "SelK.2.selenocysteine.odocoileus_virginianus_texanus.GCF_002102435_1_Ovir_te_1_0_genomic";
NW_018341531.1	selenoprofiles_genewise	CDS	734851	734944	.	-	.	phase "."; gene_id "SelK.2.selenocysteine"; transcript_id "SelK.2.selenocysteine"; Reference "SelK.2.selenocysteine.odocoileus_virginianus_texanus.GCF_002102435_1_Ovir_te_1_0_genomic";
NW_018341531.1	selenoprofiles_secposition	Selenocysteine	734860	734862	.	-	.	phase "."; gene_id "Sec1:SelK.2.selenocysteine"; transcript_id "Sec1:SelK.2.selenocysteine"; Reference "SelK.2.selenocysteine.odocoileus_virginianus_texanus.GCF_002102435_1_Ovir_te_1_0_genomic";
NW_018338198.1	selenoprofiles_genewise	CDS	761848	761967	.	+	.	phase "."; gene_id "SelM.1.selenocysteine"; transcript_id "SelM.1.selenocysteine"; Reference "SelM.1.selenocysteine.odocoileus_virginianus_texanus.GCF_002102435_1_Ovir_te_1_0_genomic";
NW_018338198.1	selenoprofiles_genewise	CDS	763408	763496	.	+	.	phase "."; gene_id "SelM.1.selenocysteine"; transcript_id "SelM.1.selenocysteine"; Reference "SelM.1.selenocysteine.odocoileus_virginianus_texanus.GCF_002102435_1_Ovir_te_1_0_genomic";
NW_018338198.1	selenoprofiles_genewise	CDS	764032	764110	.	+	.	phase "."; gene_id "SelM.1.selenocysteine"; transcript_id "SelM.1.selenocysteine"; Reference "SelM.1.selenocysteine.odocoileus_virginianus_texanus.GCF_002102435_1_Ovir_te_1_0_genomic";
NW_018338198.1	selenoprofiles_genewise	CDS	764192	764350	.	+	.	phase "."; gene_id "SelM.1.selenocysteine"; transcript_id "SelM.1.selenocysteine"; Reference "SelM.1.selenocysteine.odocoileus_virginianus_texanus.GCF_002102435_1_Ovir_te_1_0_genomic";
NW_018338198.1	selenoprofiles_secposition	Selenocysteine	763420	763422	.	+	.	phase "."; gene_id "Sec1:SelM.1.selenocysteine"; transcript_id "Sec1:SelM.1.selenocysteine"; Reference "SelM.1.selenocysteine.odocoileus_virginianus_texanus.GCF_002102435_1_Ovir_te_1_0_genomic";
NW_018336176.1	selenoprofiles_genewise	CDS	3382975	3383098	.	-	.	phase "."; gene_id "SelN.3.selenocysteine"; transcript_id "SelN.3.selenocysteine"; Reference "SelN.3.selenocysteine.odocoileus_virginianus_texanus.GCF_002102435_1_Ovir_te_1_0_genomic";
NW_018336176.1	selenoprofiles_genewise	CDS	3379444	3379577	.	-	.	phase "."; gene_id "SelN.3.selenocysteine"; transcript_id "SelN.3.selenocysteine"; Reference "SelN.3.selenocysteine.odocoileus_virginianus_texanus.GCF_002102435_1_Ovir_te_1_0_genomic";
NW_018336176.1	selenoprofiles_genewise	CDS	3376560	3376772	.	-	.	phase "."; gene_id "SelN.3.selenocysteine"; transcript_id "SelN.3.selenocysteine"; Reference "SelN.3.selenocysteine.odocoileus_virginianus_texanus.GCF_002102435_1_Ovir_te_1_0_genomic";
NW_018336176.1	selenoprofiles_genewise	CDS	3376231	3376355	.	-	.	phase "."; gene_id "SelN.3.selenocysteine"; transcript_id "SelN.3.selenocysteine"; Reference "SelN.3.selenocysteine.odocoileus_virginianus_texanus.GCF_002102435_1_Ovir_te_1_0_genomic";
NW_018336176.1	selenoprofiles_genewise	CDS	3375519	3375656	.	-	.	phase "."; gene_id "SelN.3.selenocysteine"; transcript_id "SelN.3.selenocysteine"; Reference "SelN.3.selenocysteine.odocoileus_virginianus_texanus.GCF_002102435_1_Ovir_te_1_0_genomic";
NW_018336176.1	selenoprofiles_genewise	CDS	3373812	3373893	.	-	.	phase "."; gene_id "SelN.3.selenocysteine"; transcript_id "SelN.3.selenocysteine"; Reference "SelN.3.selenocysteine.odocoileus_virginianus_texanus.GCF_002102435_1_Ovir_te_1_0_genomic";
NW_018336176.1	selenoprofiles_genewise	CDS	3373018	3373206	.	-	.	phase "."; gene_id "SelN.3.selenocysteine"; transcript_id "SelN.3.selenocysteine"; Reference "SelN.3.selenocysteine.odocoileus_virginianus_texanus.GCF_002102435_1_Ovir_te_1_0_genomic";
NW_018336176.1	selenoprofiles_genewise	CDS	3372559	3372664	.	-	.	phase "."; gene_id "SelN.3.selenocysteine"; transcript_id "SelN.3.selenocysteine"; Reference "SelN.3.selenocysteine.odocoileus_virginianus_texanus.GCF_002102435_1_Ovir_te_1_0_genomic";
NW_018336176.1	selenoprofiles_genewise	CDS	3371393	3371505	.	-	.	phase "."; gene_id "SelN.3.selenocysteine"; transcript_id "SelN.3.selenocysteine"; Reference "SelN.3.selenocysteine.odocoileus_virginianus_texanus.GCF_002102435_1_Ovir_te_1_0_genomic";
NW_018336176.1	selenoprofiles_genewise	CDS	3371202	3371303	.	-	.	phase "."; gene_id "SelN.3.selenocysteine"; transcript_id "SelN.3.selenocysteine"; Reference "SelN.3.selenocysteine.odocoileus_virginianus_texanus.GCF_002102435_1_Ovir_te_1_0_genomic";
NW_018336176.1	selenoprofiles_genewise	CDS	3369629	3369799	.	-	.	phase "."; gene_id "SelN.3.selenocysteine"; transcript_id "SelN.3.selenocysteine"; Reference "SelN.3.selenocysteine.odocoileus_virginianus_texanus.GCF_002102435_1_Ovir_te_1_0_genomic";
NW_018336176.1	selenoprofiles_secposition	Selenocysteine	3372560	3372562	.	-	.	phase "."; gene_id "Sec1:SelN.3.selenocysteine"; transcript_id "Sec1:SelN.3.selenocysteine"; Reference "SelN.3.selenocysteine.odocoileus_virginianus_texanus.GCF_002102435_1_Ovir_te_1_0_genomic";
NW_018342064.1	selenoprofiles_exonerate	CDS	1959930	1960048	.	-	.	phase "."; gene_id "SelO.5.selenocysteine"; transcript_id "SelO.5.selenocysteine"; Reference "SelO.5.selenocysteine.odocoileus_virginianus_texanus.GCF_002102435_1_Ovir_te_1_0_genomic";
NW_018342064.1	selenoprofiles_exonerate	CDS	1941171	1941458	.	-	.	phase "."; gene_id "SelO.5.selenocysteine"; transcript_id "SelO.5.selenocysteine"; Reference "SelO.5.selenocysteine.odocoileus_virginianus_texanus.GCF_002102435_1_Ovir_te_1_0_genomic";
NW_018342064.1	selenoprofiles_exonerate	CDS	1930415	1930618	.	-	.	phase "."; gene_id "SelO.5.selenocysteine"; transcript_id "SelO.5.selenocysteine"; Reference "SelO.5.selenocysteine.odocoileus_virginianus_texanus.GCF_002102435_1_Ovir_te_1_0_genomic";
NW_018342064.1	selenoprofiles_exonerate	CDS	1929408	1929588	.	-	.	phase "."; gene_id "SelO.5.selenocysteine"; transcript_id "SelO.5.selenocysteine"; Reference "SelO.5.selenocysteine.odocoileus_virginianus_texanus.GCF_002102435_1_Ovir_te_1_0_genomic";
NW_018342064.1	selenoprofiles_exonerate	CDS	1927946	1928076	.	-	.	phase "."; gene_id "SelO.5.selenocysteine"; transcript_id "SelO.5.selenocysteine"; Reference "SelO.5.selenocysteine.odocoileus_virginianus_texanus.GCF_002102435_1_Ovir_te_1_0_genomic";
NW_018342064.1	selenoprofiles_exonerate	CDS	1927333	1927613	.	-	.	phase "."; gene_id "SelO.5.selenocysteine"; transcript_id "SelO.5.selenocysteine"; Reference "SelO.5.selenocysteine.odocoileus_virginianus_texanus.GCF_002102435_1_Ovir_te_1_0_genomic";
NW_018342064.1	selenoprofiles_exonerate	CDS	1923101	1923251	.	-	.	phase "."; gene_id "SelO.5.selenocysteine"; transcript_id "SelO.5.selenocysteine"; Reference "SelO.5.selenocysteine.odocoileus_virginianus_texanus.GCF_002102435_1_Ovir_te_1_0_genomic";
NW_018342064.1	selenoprofiles_exonerate	CDS	1922264	1922449	.	-	.	phase "."; gene_id "SelO.5.selenocysteine"; transcript_id "SelO.5.selenocysteine"; Reference "SelO.5.selenocysteine.odocoileus_virginianus_texanus.GCF_002102435_1_Ovir_te_1_0_genomic";
NW_018342064.1	selenoprofiles_exonerate	CDS	1922039	1922195	.	-	.	phase "."; gene_id "SelO.5.selenocysteine"; transcript_id "SelO.5.selenocysteine"; Reference "SelO.5.selenocysteine.odocoileus_virginianus_texanus.GCF_002102435_1_Ovir_te_1_0_genomic";
NW_018342064.1	selenoprofiles_exonerate	CDS	1921766	1921939	.	-	.	phase "."; gene_id "SelO.5.selenocysteine"; transcript_id "SelO.5.selenocysteine"; Reference "SelO.5.selenocysteine.odocoileus_virginianus_texanus.GCF_002102435_1_Ovir_te_1_0_genomic";
NW_018342064.1	selenoprofiles_secposition	Selenocysteine	1921775	1921777	.	-	.	phase "."; gene_id "Sec1:SelO.5.selenocysteine"; transcript_id "Sec1:SelO.5.selenocysteine"; Reference "SelO.5.selenocysteine.odocoileus_virginianus_texanus.GCF_002102435_1_Ovir_te_1_0_genomic";
NW_018343886.1	selenoprofiles_exonerate	CDS	1047863	1047917	.	-	.	phase "."; gene_id "SelR.3.selenocysteine"; transcript_id "SelR.3.selenocysteine"; Reference "SelR.3.selenocysteine.odocoileus_virginianus_texanus.GCF_002102435_1_Ovir_te_1_0_genomic";
NW_018343886.1	selenoprofiles_exonerate	CDS	1046027	1046175	.	-	.	phase "."; gene_id "SelR.3.selenocysteine"; transcript_id "SelR.3.selenocysteine"; Reference "SelR.3.selenocysteine.odocoileus_virginianus_texanus.GCF_002102435_1_Ovir_te_1_0_genomic";
NW_018343886.1	selenoprofiles_exonerate	CDS	1045546	1045707	.	-	.	phase "."; gene_id "SelR.3.selenocysteine"; transcript_id "SelR.3.selenocysteine"; Reference "SelR.3.selenocysteine.odocoileus_virginianus_texanus.GCF_002102435_1_Ovir_te_1_0_genomic";
NW_018343886.1	selenoprofiles_secposition	Selenocysteine	1045627	1045629	.	-	.	phase "."; gene_id "Sec1:SelR.3.selenocysteine"; transcript_id "Sec1:SelR.3.selenocysteine"; Reference "SelR.3.selenocysteine.odocoileus_virginianus_texanus.GCF_002102435_1_Ovir_te_1_0_genomic";
NW_018334967.1	selenoprofiles_exonerate	CDS	267279	267393	.	-	.	phase "."; gene_id "SelS.1.selenocysteine"; transcript_id "SelS.1.selenocysteine"; Reference "SelS.1.selenocysteine.odocoileus_virginianus_texanus.GCF_002102435_1_Ovir_te_1_0_genomic";
NW_018334967.1	selenoprofiles_exonerate	CDS	265804	266016	.	-	.	phase "."; gene_id "SelS.1.selenocysteine"; transcript_id "SelS.1.selenocysteine"; Reference "SelS.1.selenocysteine.odocoileus_virginianus_texanus.GCF_002102435_1_Ovir_te_1_0_genomic";
NW_018334967.1	selenoprofiles_exonerate	CDS	263632	263738	.	-	.	phase "."; gene_id "SelS.1.selenocysteine"; transcript_id "SelS.1.selenocysteine"; Reference "SelS.1.selenocysteine.odocoileus_virginianus_texanus.GCF_002102435_1_Ovir_te_1_0_genomic";
NW_018334967.1	selenoprofiles_exonerate	CDS	259671	259760	.	-	.	phase "."; gene_id "SelS.1.selenocysteine"; transcript_id "SelS.1.selenocysteine"; Reference "SelS.1.selenocysteine.odocoileus_virginianus_texanus.GCF_002102435_1_Ovir_te_1_0_genomic";
NW_018334967.1	selenoprofiles_exonerate	CDS	259492	259570	.	-	.	phase "."; gene_id "SelS.1.selenocysteine"; transcript_id "SelS.1.selenocysteine"; Reference "SelS.1.selenocysteine.odocoileus_virginianus_texanus.GCF_002102435_1_Ovir_te_1_0_genomic";
NW_018334967.1	selenoprofiles_exonerate	CDS	257591	257676	.	-	.	phase "."; gene_id "SelS.1.selenocysteine"; transcript_id "SelS.1.selenocysteine"; Reference "SelS.1.selenocysteine.odocoileus_virginianus_texanus.GCF_002102435_1_Ovir_te_1_0_genomic";
NW_018334967.1	selenoprofiles_secposition	Selenocysteine	257597	257599	.	-	.	phase "."; gene_id "Sec1:SelS.1.selenocysteine"; transcript_id "Sec1:SelS.1.selenocysteine"; Reference "SelS.1.selenocysteine.odocoileus_virginianus_texanus.GCF_002102435_1_Ovir_te_1_0_genomic";
NW_018329262.1	selenoprofiles_genewise	CDS	1771518	1771898	.	+	.	phase "."; gene_id "TR.22.selenocysteine"; transcript_id "TR.22.selenocysteine"; Reference "TR.22.selenocysteine.odocoileus_virginianus_texanus.GCF_002102435_1_Ovir_te_1_0_genomic";
NW_018329262.1	selenoprofiles_genewise	CDS	1780348	1780408	.	+	.	phase "."; gene_id "TR.22.selenocysteine"; transcript_id "TR.22.selenocysteine"; Reference "TR.22.selenocysteine.odocoileus_virginianus_texanus.GCF_002102435_1_Ovir_te_1_0_genomic";
NW_018329262.1	selenoprofiles_genewise	CDS	1781327	1781436	.	+	.	phase "."; gene_id "TR.22.selenocysteine"; transcript_id "TR.22.selenocysteine"; Reference "TR.22.selenocysteine.odocoileus_virginianus_texanus.GCF_002102435_1_Ovir_te_1_0_genomic";
NW_018329262.1	selenoprofiles_genewise	CDS	1783767	1783871	.	+	.	phase "."; gene_id "TR.22.selenocysteine"; transcript_id "TR.22.selenocysteine"; Reference "TR.22.selenocysteine.odocoileus_virginianus_texanus.GCF_002102435_1_Ovir_te_1_0_genomic";
NW_018329262.1	selenoprofiles_genewise	CDS	1784081	1784153	.	+	.	phase "."; gene_id "TR.22.selenocysteine"; transcript_id "TR.22.selenocysteine"; Reference "TR.22.selenocysteine.odocoileus_virginianus_texanus.GCF_002102435_1_Ovir_te_1_0_genomic";
NW_018329262.1	selenoprofiles_genewise	CDS	1785095	1785214	.	+	.	phase "."; gene_id "TR.22.selenocysteine"; transcript_id "TR.22.selenocysteine"; Reference "TR.22.selenocysteine.odocoileus_virginianus_texanus.GCF_002102435_1_Ovir_te_1_0_genomic";
NW_018329262.1	selenoprofiles_genewise	CDS	1787379	1787521	.	+	.	phase "."; gene_id "TR.22.selenocysteine"; transcript_id "TR.22.selenocysteine"; Reference "TR.22.selenocysteine.odocoileus_virginianus_texanus.GCF_002102435_1_Ovir_te_1_0_genomic";
NW_018329262.1	selenoprofiles_genewise	CDS	1787688	1787803	.	+	.	phase "."; gene_id "TR.22.selenocysteine"; transcript_id "TR.22.selenocysteine"; Reference "TR.22.selenocysteine.odocoileus_virginianus_texanus.GCF_002102435_1_Ovir_te_1_0_genomic";
NW_018329262.1	selenoprofiles_genewise	CDS	1788353	1788578	.	+	.	phase "."; gene_id "TR.22.selenocysteine"; transcript_id "TR.22.selenocysteine"; Reference "TR.22.selenocysteine.odocoileus_virginianus_texanus.GCF_002102435_1_Ovir_te_1_0_genomic";
NW_018329262.1	selenoprofiles_genewise	CDS	1789191	1789283	.	+	.	phase "."; gene_id "TR.22.selenocysteine"; transcript_id "TR.22.selenocysteine"; Reference "TR.22.selenocysteine.odocoileus_virginianus_texanus.GCF_002102435_1_Ovir_te_1_0_genomic";
NW_018329262.1	selenoprofiles_genewise	CDS	1795345	1795421	.	+	.	phase "."; gene_id "TR.22.selenocysteine"; transcript_id "TR.22.selenocysteine"; Reference "TR.22.selenocysteine.odocoileus_virginianus_texanus.GCF_002102435_1_Ovir_te_1_0_genomic";
NW_018329262.1	selenoprofiles_genewise	CDS	1795940	1796096	.	+	.	phase "."; gene_id "TR.22.selenocysteine"; transcript_id "TR.22.selenocysteine"; Reference "TR.22.selenocysteine.odocoileus_virginianus_texanus.GCF_002102435_1_Ovir_te_1_0_genomic";
NW_018329262.1	selenoprofiles_genewise	CDS	1796706	1796813	.	+	.	phase "."; gene_id "TR.22.selenocysteine"; transcript_id "TR.22.selenocysteine"; Reference "TR.22.selenocysteine.odocoileus_virginianus_texanus.GCF_002102435_1_Ovir_te_1_0_genomic";
NW_018329262.1	selenoprofiles_genewise	CDS	1800032	1800127	.	+	.	phase "."; gene_id "TR.22.selenocysteine"; transcript_id "TR.22.selenocysteine"; Reference "TR.22.selenocysteine.odocoileus_virginianus_texanus.GCF_002102435_1_Ovir_te_1_0_genomic";
NW_018329262.1	selenoprofiles_genewise	CDS	1804006	1804140	.	+	.	phase "."; gene_id "TR.22.selenocysteine"; transcript_id "TR.22.selenocysteine"; Reference "TR.22.selenocysteine.odocoileus_virginianus_texanus.GCF_002102435_1_Ovir_te_1_0_genomic";
NW_018329262.1	selenoprofiles_genewise	CDS	1804294	1804362	.	+	.	phase "."; gene_id "TR.22.selenocysteine"; transcript_id "TR.22.selenocysteine"; Reference "TR.22.selenocysteine.odocoileus_virginianus_texanus.GCF_002102435_1_Ovir_te_1_0_genomic";
NW_018329262.1	selenoprofiles_secposition	Selenocysteine	1804354	1804356	.	+	.	phase "."; gene_id "Sec1:TR.22.selenocysteine"; transcript_id "Sec1:TR.22.selenocysteine"; Reference "TR.22.selenocysteine.odocoileus_virginianus_texanus.GCF_002102435_1_Ovir_te_1_0_genomic";
NW_018335521.1	selenoprofiles_exonerate	CDS	1313169	1313223	.	-	.	phase "."; gene_id "TR.31.selenocysteine"; transcript_id "TR.31.selenocysteine"; Reference "TR.31.selenocysteine.odocoileus_virginianus_texanus.GCF_002102435_1_Ovir_te_1_0_genomic";
NW_018335521.1	selenoprofiles_exonerate	CDS	1209601	1209666	.	-	.	phase "."; gene_id "TR.31.selenocysteine"; transcript_id "TR.31.selenocysteine"; Reference "TR.31.selenocysteine.odocoileus_virginianus_texanus.GCF_002102435_1_Ovir_te_1_0_genomic";
NW_018335521.1	selenoprofiles_exonerate	CDS	1206391	1206447	.	-	.	phase "."; gene_id "TR.31.selenocysteine"; transcript_id "TR.31.selenocysteine"; Reference "TR.31.selenocysteine.odocoileus_virginianus_texanus.GCF_002102435_1_Ovir_te_1_0_genomic";
NW_018335521.1	selenoprofiles_exonerate	CDS	1206110	1206251	.	-	.	phase "."; gene_id "TR.31.selenocysteine"; transcript_id "TR.31.selenocysteine"; Reference "TR.31.selenocysteine.odocoileus_virginianus_texanus.GCF_002102435_1_Ovir_te_1_0_genomic";
NW_018335521.1	selenoprofiles_exonerate	CDS	1205678	1205752	.	-	.	phase "."; gene_id "TR.31.selenocysteine"; transcript_id "TR.31.selenocysteine"; Reference "TR.31.selenocysteine.odocoileus_virginianus_texanus.GCF_002102435_1_Ovir_te_1_0_genomic";
NW_018335521.1	selenoprofiles_exonerate	CDS	1204957	1205035	.	-	.	phase "."; gene_id "TR.31.selenocysteine"; transcript_id "TR.31.selenocysteine"; Reference "TR.31.selenocysteine.odocoileus_virginianus_texanus.GCF_002102435_1_Ovir_te_1_0_genomic";
NW_018335521.1	selenoprofiles_exonerate	CDS	1204503	1204565	.	-	.	phase "."; gene_id "TR.31.selenocysteine"; transcript_id "TR.31.selenocysteine"; Reference "TR.31.selenocysteine.odocoileus_virginianus_texanus.GCF_002102435_1_Ovir_te_1_0_genomic";
NW_018335521.1	selenoprofiles_exonerate	CDS	1203534	1203604	.	-	.	phase "."; gene_id "TR.31.selenocysteine"; transcript_id "TR.31.selenocysteine"; Reference "TR.31.selenocysteine.odocoileus_virginianus_texanus.GCF_002102435_1_Ovir_te_1_0_genomic";
NW_018335521.1	selenoprofiles_exonerate	CDS	1196648	1196667	.	-	.	phase "."; gene_id "TR.31.selenocysteine"; transcript_id "TR.31.selenocysteine"; Reference "TR.31.selenocysteine.odocoileus_virginianus_texanus.GCF_002102435_1_Ovir_te_1_0_genomic";
NW_018335521.1	selenoprofiles_exonerate	CDS	1195960	1196051	.	-	.	phase "."; gene_id "TR.31.selenocysteine"; transcript_id "TR.31.selenocysteine"; Reference "TR.31.selenocysteine.odocoileus_virginianus_texanus.GCF_002102435_1_Ovir_te_1_0_genomic";
NW_018335521.1	selenoprofiles_exonerate	CDS	1194630	1194804	.	-	.	phase "."; gene_id "TR.31.selenocysteine"; transcript_id "TR.31.selenocysteine"; Reference "TR.31.selenocysteine.odocoileus_virginianus_texanus.GCF_002102435_1_Ovir_te_1_0_genomic";
NW_018335521.1	selenoprofiles_exonerate	CDS	1188483	1188619	.	-	.	phase "."; gene_id "TR.31.selenocysteine"; transcript_id "TR.31.selenocysteine"; Reference "TR.31.selenocysteine.odocoileus_virginianus_texanus.GCF_002102435_1_Ovir_te_1_0_genomic";
NW_018335521.1	selenoprofiles_exonerate	CDS	1187310	1187405	.	-	.	phase "."; gene_id "TR.31.selenocysteine"; transcript_id "TR.31.selenocysteine"; Reference "TR.31.selenocysteine.odocoileus_virginianus_texanus.GCF_002102435_1_Ovir_te_1_0_genomic";
NW_018335521.1	selenoprofiles_exonerate	CDS	1187038	1187130	.	-	.	phase "."; gene_id "TR.31.selenocysteine"; transcript_id "TR.31.selenocysteine"; Reference "TR.31.selenocysteine.odocoileus_virginianus_texanus.GCF_002102435_1_Ovir_te_1_0_genomic";
NW_018335521.1	selenoprofiles_exonerate	CDS	1185734	1185805	.	-	.	phase "."; gene_id "TR.31.selenocysteine"; transcript_id "TR.31.selenocysteine"; Reference "TR.31.selenocysteine.odocoileus_virginianus_texanus.GCF_002102435_1_Ovir_te_1_0_genomic";
NW_018335521.1	selenoprofiles_exonerate	CDS	1185570	1185667	.	-	.	phase "."; gene_id "TR.31.selenocysteine"; transcript_id "TR.31.selenocysteine"; Reference "TR.31.selenocysteine.odocoileus_virginianus_texanus.GCF_002102435_1_Ovir_te_1_0_genomic";
NW_018335521.1	selenoprofiles_exonerate	CDS	1184751	1184880	.	-	.	phase "."; gene_id "TR.31.selenocysteine"; transcript_id "TR.31.selenocysteine"; Reference "TR.31.selenocysteine.odocoileus_virginianus_texanus.GCF_002102435_1_Ovir_te_1_0_genomic";
NW_018335521.1	selenoprofiles_secposition	Selenocysteine	1184757	1184759	.	-	.	phase "."; gene_id "Sec1:TR.31.selenocysteine"; transcript_id "Sec1:TR.31.selenocysteine"; Reference "TR.31.selenocysteine.odocoileus_virginianus_texanus.GCF_002102435_1_Ovir_te_1_0_genomic";
NW_018336329.1	selenoprofiles_genewise	CDS	99360	99631	.	+	.	phase "."; gene_id "SelT.5.selenocysteine"; transcript_id "SelT.5.selenocysteine"; Reference "SelT.5.selenocysteine.odocoileus_virginianus_texanus.GCF_002102435_1_Ovir_te_1_0_genomic";
NW_018336329.1	selenoprofiles_genewise	CDS	119433	119543	.	+	.	phase "."; gene_id "SelT.5.selenocysteine"; transcript_id "SelT.5.selenocysteine"; Reference "SelT.5.selenocysteine.odocoileus_virginianus_texanus.GCF_002102435_1_Ovir_te_1_0_genomic";
NW_018336329.1	selenoprofiles_genewise	CDS	120451	120577	.	+	.	phase "."; gene_id "SelT.5.selenocysteine"; transcript_id "SelT.5.selenocysteine"; Reference "SelT.5.selenocysteine.odocoileus_virginianus_texanus.GCF_002102435_1_Ovir_te_1_0_genomic";
NW_018336329.1	selenoprofiles_genewise	CDS	122561	122648	.	+	.	phase "."; gene_id "SelT.5.selenocysteine"; transcript_id "SelT.5.selenocysteine"; Reference "SelT.5.selenocysteine.odocoileus_virginianus_texanus.GCF_002102435_1_Ovir_te_1_0_genomic";
NW_018336329.1	selenoprofiles_genewise	CDS	124736	124860	.	+	.	phase "."; gene_id "SelT.5.selenocysteine"; transcript_id "SelT.5.selenocysteine"; Reference "SelT.5.selenocysteine.odocoileus_virginianus_texanus.GCF_002102435_1_Ovir_te_1_0_genomic";
NW_018336329.1	selenoprofiles_secposition	Selenocysteine	119440	119442	.	+	.	phase "."; gene_id "Sec1:SelT.5.selenocysteine"; transcript_id "Sec1:SelT.5.selenocysteine"; Reference "SelT.5.selenocysteine.odocoileus_virginianus_texanus.GCF_002102435_1_Ovir_te_1_0_genomic";
NW_018338398.1	selenoprofiles_genewise	CDS	2462179	2462442	.	-	.	phase "."; gene_id "SelW.1.selenocysteine"; transcript_id "SelW.1.selenocysteine"; Reference "SelW.1.selenocysteine.odocoileus_virginianus_texanus.GCF_002102435_1_Ovir_te_1_0_genomic";
NW_018338398.1	selenoprofiles_secposition	Selenocysteine	2462404	2462406	.	-	.	phase "."; gene_id "Sec2:SelW.1.selenocysteine"; transcript_id "Sec2:SelW.1.selenocysteine"; Reference "SelW.1.selenocysteine.odocoileus_virginianus_texanus.GCF_002102435_1_Ovir_te_1_0_genomic";
NW_018342431.1	selenoprofiles_blast	CDS	367920	368180	.	-	.	phase "."; gene_id "SelW.2.selenocysteine"; transcript_id "SelW.2.selenocysteine"; Reference "SelW.2.selenocysteine.odocoileus_virginianus_texanus.GCF_002102435_1_Ovir_te_1_0_genomic";
NW_018342431.1	selenoprofiles_secposition	Selenocysteine	368139	368141	.	-	.	phase "."; gene_id "Sec2:SelW.2.selenocysteine"; transcript_id "Sec2:SelW.2.selenocysteine"; Reference "SelW.2.selenocysteine.odocoileus_virginianus_texanus.GCF_002102435_1_Ovir_te_1_0_genomic";
NW_018330951.1	selenoprofiles_exonerate	CDS	103962	104015	.	-	.	phase "."; gene_id "SelW.6.selenocysteine"; transcript_id "SelW.6.selenocysteine"; Reference "SelW.6.selenocysteine.odocoileus_virginianus_texanus.GCF_002102435_1_Ovir_te_1_0_genomic";
NW_018330951.1	selenoprofiles_exonerate	CDS	103045	103781	.	-	.	phase "."; gene_id "SelW.6.selenocysteine"; transcript_id "SelW.6.selenocysteine"; Reference "SelW.6.selenocysteine.odocoileus_virginianus_texanus.GCF_002102435_1_Ovir_te_1_0_genomic";
NW_018330951.1	selenoprofiles_exonerate	CDS	101562	101586	.	-	.	phase "."; gene_id "SelW.6.selenocysteine"; transcript_id "SelW.6.selenocysteine"; Reference "SelW.6.selenocysteine.odocoileus_virginianus_texanus.GCF_002102435_1_Ovir_te_1_0_genomic";
NW_018330951.1	selenoprofiles_exonerate	CDS	101377	101430	.	-	.	phase "."; gene_id "SelW.6.selenocysteine"; transcript_id "SelW.6.selenocysteine"; Reference "SelW.6.selenocysteine.odocoileus_virginianus_texanus.GCF_002102435_1_Ovir_te_1_0_genomic";
NW_018330951.1	selenoprofiles_exonerate	CDS	101185	101259	.	-	.	phase "."; gene_id "SelW.6.selenocysteine"; transcript_id "SelW.6.selenocysteine"; Reference "SelW.6.selenocysteine.odocoileus_virginianus_texanus.GCF_002102435_1_Ovir_te_1_0_genomic";
NW_018330951.1	selenoprofiles_exonerate	CDS	101001	101090	.	-	.	phase "."; gene_id "SelW.6.selenocysteine"; transcript_id "SelW.6.selenocysteine"; Reference "SelW.6.selenocysteine.odocoileus_virginianus_texanus.GCF_002102435_1_Ovir_te_1_0_genomic";
NW_018330951.1	selenoprofiles_secposition	Selenocysteine	101577	101579	.	-	.	phase "."; gene_id "Sec2:SelW.6.selenocysteine"; transcript_id "Sec2:SelW.6.selenocysteine"; Reference "SelW.6.selenocysteine.odocoileus_virginianus_texanus.GCF_002102435_1_Ovir_te_1_0_genomic";
NW_018336908.1	selenoprofiles_exonerate	CDS	82441	82469	.	-	.	phase "."; gene_id "SelW.7.selenocysteine"; transcript_id "SelW.7.selenocysteine"; Reference "SelW.7.selenocysteine.odocoileus_virginianus_texanus.GCF_002102435_1_Ovir_te_1_0_genomic";
NW_018336908.1	selenoprofiles_exonerate	CDS	80504	80528	.	-	.	phase "."; gene_id "SelW.7.selenocysteine"; transcript_id "SelW.7.selenocysteine"; Reference "SelW.7.selenocysteine.odocoileus_virginianus_texanus.GCF_002102435_1_Ovir_te_1_0_genomic";
NW_018336908.1	selenoprofiles_exonerate	CDS	80326	80379	.	-	.	phase "."; gene_id "SelW.7.selenocysteine"; transcript_id "SelW.7.selenocysteine"; Reference "SelW.7.selenocysteine.odocoileus_virginianus_texanus.GCF_002102435_1_Ovir_te_1_0_genomic";
NW_018336908.1	selenoprofiles_exonerate	CDS	80068	80142	.	-	.	phase "."; gene_id "SelW.7.selenocysteine"; transcript_id "SelW.7.selenocysteine"; Reference "SelW.7.selenocysteine.odocoileus_virginianus_texanus.GCF_002102435_1_Ovir_te_1_0_genomic";
NW_018336908.1	selenoprofiles_exonerate	CDS	79812	79979	.	-	.	phase "."; gene_id "SelW.7.selenocysteine"; transcript_id "SelW.7.selenocysteine"; Reference "SelW.7.selenocysteine.odocoileus_virginianus_texanus.GCF_002102435_1_Ovir_te_1_0_genomic";
NW_018336908.1	selenoprofiles_secposition	Selenocysteine	80519	80521	.	-	.	phase "."; gene_id "Sec2:SelW.7.selenocysteine"; transcript_id "Sec2:SelW.7.selenocysteine"; Reference "SelW.7.selenocysteine.odocoileus_virginianus_texanus.GCF_002102435_1_Ovir_te_1_0_genomic";
NC_050443.1	selenoprofiles_genewise	CDS	105178210	105179568	.	-	.	phase "."; gene_id "SPS.1.selenocysteine"; transcript_id "SPS.1.selenocysteine"; Reference "SPS.1.selenocysteine.onychomys_torridus.GCF_903995425_1_mOncTor1_1_genomic";
NC_050443.1	selenoprofiles_secposition	Selenocysteine	105179395	105179397	.	-	.	phase "."; gene_id "Sec1:SPS.1.selenocysteine"; transcript_id "Sec1:SPS.1.selenocysteine"; Reference "SPS.1.selenocysteine.onychomys_torridus.GCF_903995425_1_mOncTor1_1_genomic";
NC_050456.1	selenoprofiles_genewise	CDS	77525026	77525940	.	+	.	phase "."; gene_id "DI.1.selenocysteine"; transcript_id "DI.1.selenocysteine"; Reference "DI.1.selenocysteine.onychomys_torridus.GCF_903995425_1_mOncTor1_1_genomic";
NC_050456.1	selenoprofiles_secposition	Selenocysteine	77525533	77525535	.	+	.	phase "."; gene_id "Sec1:DI.1.selenocysteine"; transcript_id "Sec1:DI.1.selenocysteine"; Reference "DI.1.selenocysteine.onychomys_torridus.GCF_903995425_1_mOncTor1_1_genomic";
NC_050456.1	selenoprofiles_genewise	CDS	58419242	58419463	.	-	.	phase "."; gene_id "DI.3.selenocysteine"; transcript_id "DI.3.selenocysteine"; Reference "DI.3.selenocysteine.onychomys_torridus.GCF_903995425_1_mOncTor1_1_genomic";
NC_050456.1	selenoprofiles_genewise	CDS	58410677	58411243	.	-	.	phase "."; gene_id "DI.3.selenocysteine"; transcript_id "DI.3.selenocysteine"; Reference "DI.3.selenocysteine.onychomys_torridus.GCF_903995425_1_mOncTor1_1_genomic";
NC_050456.1	selenoprofiles_secposition	Selenocysteine	58411076	58411078	.	-	.	phase "."; gene_id "Sec1:DI.3.selenocysteine"; transcript_id "Sec1:DI.3.selenocysteine"; Reference "DI.3.selenocysteine.onychomys_torridus.GCF_903995425_1_mOncTor1_1_genomic";
NC_050444.1	selenoprofiles_genewise	CDS	124003145	124003481	.	-	.	phase "."; gene_id "DI.5.selenocysteine"; transcript_id "DI.5.selenocysteine"; Reference "DI.5.selenocysteine.onychomys_torridus.GCF_903995425_1_mOncTor1_1_genomic";
NC_050444.1	selenoprofiles_genewise	CDS	123994078	123994221	.	-	.	phase "."; gene_id "DI.5.selenocysteine"; transcript_id "DI.5.selenocysteine"; Reference "DI.5.selenocysteine.onychomys_torridus.GCF_903995425_1_mOncTor1_1_genomic";
NC_050444.1	selenoprofiles_genewise	CDS	123990638	123990837	.	-	.	phase "."; gene_id "DI.5.selenocysteine"; transcript_id "DI.5.selenocysteine"; Reference "DI.5.selenocysteine.onychomys_torridus.GCF_903995425_1_mOncTor1_1_genomic";
NC_050444.1	selenoprofiles_genewise	CDS	123987688	123987780	.	-	.	phase "."; gene_id "DI.5.selenocysteine"; transcript_id "DI.5.selenocysteine"; Reference "DI.5.selenocysteine.onychomys_torridus.GCF_903995425_1_mOncTor1_1_genomic";
NC_050444.1	selenoprofiles_secposition	Selenocysteine	123994181	123994183	.	-	.	phase "."; gene_id "Sec1:DI.5.selenocysteine"; transcript_id "Sec1:DI.5.selenocysteine"; Reference "DI.5.selenocysteine.onychomys_torridus.GCF_903995425_1_mOncTor1_1_genomic";
NC_050449.1	selenoprofiles_genewise	CDS	101421938	101422183	.	+	.	phase "."; gene_id "GPx.2.selenocysteine"; transcript_id "GPx.2.selenocysteine"; Reference "GPx.2.selenocysteine.onychomys_torridus.GCF_903995425_1_mOncTor1_1_genomic";
NC_050449.1	selenoprofiles_genewise	CDS	101422403	101422762	.	+	.	phase "."; gene_id "GPx.2.selenocysteine"; transcript_id "GPx.2.selenocysteine"; Reference "GPx.2.selenocysteine.onychomys_torridus.GCF_903995425_1_mOncTor1_1_genomic";
NC_050449.1	selenoprofiles_secposition	Selenocysteine	101422076	101422078	.	+	.	phase "."; gene_id "Sec1:GPx.2.selenocysteine"; transcript_id "Sec1:GPx.2.selenocysteine"; Reference "GPx.2.selenocysteine.onychomys_torridus.GCF_903995425_1_mOncTor1_1_genomic";
NC_050456.1	selenoprofiles_genewise	CDS	45406351	45406575	.	-	.	phase "."; gene_id "GPx.4.selenocysteine"; transcript_id "GPx.4.selenocysteine"; Reference "GPx.4.selenocysteine.onychomys_torridus.GCF_903995425_1_mOncTor1_1_genomic";
NC_050456.1	selenoprofiles_genewise	CDS	45403833	45404183	.	-	.	phase "."; gene_id "GPx.4.selenocysteine"; transcript_id "GPx.4.selenocysteine"; Reference "GPx.4.selenocysteine.onychomys_torridus.GCF_903995425_1_mOncTor1_1_genomic";
NC_050456.1	selenoprofiles_secposition	Selenocysteine	45406453	45406455	.	-	.	phase "."; gene_id "Sec1:GPx.4.selenocysteine"; transcript_id "Sec1:GPx.4.selenocysteine"; Reference "GPx.4.selenocysteine.onychomys_torridus.GCF_903995425_1_mOncTor1_1_genomic";
NC_050463.1	selenoprofiles_blast	CDS	1209824	1209895	.	+	.	phase "."; gene_id "GPx.8.selenocysteine"; transcript_id "GPx.8.selenocysteine"; Reference "GPx.8.selenocysteine.onychomys_torridus.GCF_903995425_1_mOncTor1_1_genomic";
NC_050463.1	selenoprofiles_blast	CDS	1209983	1210129	.	+	.	phase "."; gene_id "GPx.8.selenocysteine"; transcript_id "GPx.8.selenocysteine"; Reference "GPx.8.selenocysteine.onychomys_torridus.GCF_903995425_1_mOncTor1_1_genomic";
NC_050463.1	selenoprofiles_blast	CDS	1210245	1210400	.	+	.	phase "."; gene_id "GPx.8.selenocysteine"; transcript_id "GPx.8.selenocysteine"; Reference "GPx.8.selenocysteine.onychomys_torridus.GCF_903995425_1_mOncTor1_1_genomic";
NC_050463.1	selenoprofiles_secposition	Selenocysteine	1210022	1210024	.	+	.	phase "."; gene_id "Sec1:GPx.8.selenocysteine"; transcript_id "Sec1:GPx.8.selenocysteine"; Reference "GPx.8.selenocysteine.onychomys_torridus.GCF_903995425_1_mOncTor1_1_genomic";
NC_050450.1	selenoprofiles_genewise	CDS	43058450	43058609	.	+	.	phase "."; gene_id "GPx.22.selenocysteine"; transcript_id "GPx.22.selenocysteine"; Reference "GPx.22.selenocysteine.onychomys_torridus.GCF_903995425_1_mOncTor1_1_genomic";
NC_050450.1	selenoprofiles_genewise	CDS	43060211	43060328	.	+	.	phase "."; gene_id "GPx.22.selenocysteine"; transcript_id "GPx.22.selenocysteine"; Reference "GPx.22.selenocysteine.onychomys_torridus.GCF_903995425_1_mOncTor1_1_genomic";
NC_050450.1	selenoprofiles_genewise	CDS	43060689	43060788	.	+	.	phase "."; gene_id "GPx.22.selenocysteine"; transcript_id "GPx.22.selenocysteine"; Reference "GPx.22.selenocysteine.onychomys_torridus.GCF_903995425_1_mOncTor1_1_genomic";
NC_050450.1	selenoprofiles_genewise	CDS	43061187	43061408	.	+	.	phase "."; gene_id "GPx.22.selenocysteine"; transcript_id "GPx.22.selenocysteine"; Reference "GPx.22.selenocysteine.onychomys_torridus.GCF_903995425_1_mOncTor1_1_genomic";
NC_050450.1	selenoprofiles_secposition	Selenocysteine	43058585	43058587	.	+	.	phase "."; gene_id "Sec1:GPx.22.selenocysteine"; transcript_id "Sec1:GPx.22.selenocysteine"; Reference "GPx.22.selenocysteine.onychomys_torridus.GCF_903995425_1_mOncTor1_1_genomic";
NC_050448.1	selenoprofiles_genewise	CDS	119960570	119960644	.	+	.	phase "."; gene_id "Sel15.2.selenocysteine"; transcript_id "Sel15.2.selenocysteine"; Reference "Sel15.2.selenocysteine.onychomys_torridus.GCF_903995425_1_mOncTor1_1_genomic";
NC_050448.1	selenoprofiles_genewise	CDS	119970037	119970204	.	+	.	phase "."; gene_id "Sel15.2.selenocysteine"; transcript_id "Sel15.2.selenocysteine"; Reference "Sel15.2.selenocysteine.onychomys_torridus.GCF_903995425_1_mOncTor1_1_genomic";
NC_050448.1	selenoprofiles_genewise	CDS	119984396	119984459	.	+	.	phase "."; gene_id "Sel15.2.selenocysteine"; transcript_id "Sel15.2.selenocysteine"; Reference "Sel15.2.selenocysteine.onychomys_torridus.GCF_903995425_1_mOncTor1_1_genomic";
NC_050448.1	selenoprofiles_genewise	CDS	119988334	119988383	.	+	.	phase "."; gene_id "Sel15.2.selenocysteine"; transcript_id "Sel15.2.selenocysteine"; Reference "Sel15.2.selenocysteine.onychomys_torridus.GCF_903995425_1_mOncTor1_1_genomic";
NC_050448.1	selenoprofiles_genewise	CDS	119989863	119989994	.	+	.	phase "."; gene_id "Sel15.2.selenocysteine"; transcript_id "Sel15.2.selenocysteine"; Reference "Sel15.2.selenocysteine.onychomys_torridus.GCF_903995425_1_mOncTor1_1_genomic";
NC_050448.1	selenoprofiles_secposition	Selenocysteine	119984429	119984431	.	+	.	phase "."; gene_id "Sec1:Sel15.2.selenocysteine"; transcript_id "Sec1:Sel15.2.selenocysteine"; Reference "Sel15.2.selenocysteine.onychomys_torridus.GCF_903995425_1_mOncTor1_1_genomic";
NC_050446.1	selenoprofiles_genewise	CDS	61130867	61130982	.	-	.	phase "."; gene_id "SelH.3.selenocysteine"; transcript_id "SelH.3.selenocysteine"; Reference "SelH.3.selenocysteine.onychomys_torridus.GCF_903995425_1_mOncTor1_1_genomic";
NC_050446.1	selenoprofiles_genewise	CDS	61130632	61130777	.	-	.	phase "."; gene_id "SelH.3.selenocysteine"; transcript_id "SelH.3.selenocysteine"; Reference "SelH.3.selenocysteine.onychomys_torridus.GCF_903995425_1_mOncTor1_1_genomic";
NC_050446.1	selenoprofiles_genewise	CDS	61130424	61130524	.	-	.	phase "."; gene_id "SelH.3.selenocysteine"; transcript_id "SelH.3.selenocysteine"; Reference "SelH.3.selenocysteine.onychomys_torridus.GCF_903995425_1_mOncTor1_1_genomic";
NC_050446.1	selenoprofiles_secposition	Selenocysteine	61130768	61130770	.	-	.	phase "."; gene_id "Sec1:SelH.3.selenocysteine"; transcript_id "Sec1:SelH.3.selenocysteine"; Reference "SelH.3.selenocysteine.onychomys_torridus.GCF_903995425_1_mOncTor1_1_genomic";
NC_050463.1	selenoprofiles_genewise	CDS	34024531	34025181	.	-	.	phase "."; gene_id "SelI.5.selenocysteine"; transcript_id "SelI.5.selenocysteine"; Reference "SelI.5.selenocysteine.onychomys_torridus.GCF_903995425_1_mOncTor1_1_genomic";
NC_050463.1	selenoprofiles_genewise	CDS	34010053	34010121	.	-	.	phase "."; gene_id "SelI.5.selenocysteine"; transcript_id "SelI.5.selenocysteine"; Reference "SelI.5.selenocysteine.onychomys_torridus.GCF_903995425_1_mOncTor1_1_genomic";
NC_050463.1	selenoprofiles_genewise	CDS	34008923	34009031	.	-	.	phase "."; gene_id "SelI.5.selenocysteine"; transcript_id "SelI.5.selenocysteine"; Reference "SelI.5.selenocysteine.onychomys_torridus.GCF_903995425_1_mOncTor1_1_genomic";
NC_050463.1	selenoprofiles_genewise	CDS	34007654	34007728	.	-	.	phase "."; gene_id "SelI.5.selenocysteine"; transcript_id "SelI.5.selenocysteine"; Reference "SelI.5.selenocysteine.onychomys_torridus.GCF_903995425_1_mOncTor1_1_genomic";
NC_050463.1	selenoprofiles_genewise	CDS	34003382	34003644	.	-	.	phase "."; gene_id "SelI.5.selenocysteine"; transcript_id "SelI.5.selenocysteine"; Reference "SelI.5.selenocysteine.onychomys_torridus.GCF_903995425_1_mOncTor1_1_genomic";
NC_050463.1	selenoprofiles_genewise	CDS	34001939	34002047	.	-	.	phase "."; gene_id "SelI.5.selenocysteine"; transcript_id "SelI.5.selenocysteine"; Reference "SelI.5.selenocysteine.onychomys_torridus.GCF_903995425_1_mOncTor1_1_genomic";
NC_050463.1	selenoprofiles_genewise	CDS	33998276	33998324	.	-	.	phase "."; gene_id "SelI.5.selenocysteine"; transcript_id "SelI.5.selenocysteine"; Reference "SelI.5.selenocysteine.onychomys_torridus.GCF_903995425_1_mOncTor1_1_genomic";
NC_050463.1	selenoprofiles_genewise	CDS	33995574	33995754	.	-	.	phase "."; gene_id "SelI.5.selenocysteine"; transcript_id "SelI.5.selenocysteine"; Reference "SelI.5.selenocysteine.onychomys_torridus.GCF_903995425_1_mOncTor1_1_genomic";
NC_050463.1	selenoprofiles_genewise	CDS	33994564	33994749	.	-	.	phase "."; gene_id "SelI.5.selenocysteine"; transcript_id "SelI.5.selenocysteine"; Reference "SelI.5.selenocysteine.onychomys_torridus.GCF_903995425_1_mOncTor1_1_genomic";
NC_050463.1	selenoprofiles_genewise	CDS	33991249	33991347	.	-	.	phase "."; gene_id "SelI.5.selenocysteine"; transcript_id "SelI.5.selenocysteine"; Reference "SelI.5.selenocysteine.onychomys_torridus.GCF_903995425_1_mOncTor1_1_genomic";
NC_050463.1	selenoprofiles_secposition	Selenocysteine	33991282	33991284	.	-	.	phase "."; gene_id "Sec1:SelI.5.selenocysteine"; transcript_id "Sec1:SelI.5.selenocysteine"; Reference "SelI.5.selenocysteine.onychomys_torridus.GCF_903995425_1_mOncTor1_1_genomic";
NC_050451.1	selenoprofiles_genewise	CDS	3632345	3632484	.	+	.	phase "."; gene_id "SelK.3.selenocysteine"; transcript_id "SelK.3.selenocysteine"; Reference "SelK.3.selenocysteine.onychomys_torridus.GCF_903995425_1_mOncTor1_1_genomic";
NC_050451.1	selenoprofiles_genewise	CDS	3635036	3635119	.	+	.	phase "."; gene_id "SelK.3.selenocysteine"; transcript_id "SelK.3.selenocysteine"; Reference "SelK.3.selenocysteine.onychomys_torridus.GCF_903995425_1_mOncTor1_1_genomic";
NC_050451.1	selenoprofiles_genewise	CDS	3635898	3635991	.	+	.	phase "."; gene_id "SelK.3.selenocysteine"; transcript_id "SelK.3.selenocysteine"; Reference "SelK.3.selenocysteine.onychomys_torridus.GCF_903995425_1_mOncTor1_1_genomic";
NC_050451.1	selenoprofiles_secposition	Selenocysteine	3635980	3635982	.	+	.	phase "."; gene_id "Sec1:SelK.3.selenocysteine"; transcript_id "Sec1:SelK.3.selenocysteine"; Reference "SelK.3.selenocysteine.onychomys_torridus.GCF_903995425_1_mOncTor1_1_genomic";
NC_050452.1	selenoprofiles_genewise	CDS	26464874	26465002	.	-	.	phase "."; gene_id "SelM.2.selenocysteine"; transcript_id "SelM.2.selenocysteine"; Reference "SelM.2.selenocysteine.onychomys_torridus.GCF_903995425_1_mOncTor1_1_genomic";
NC_050452.1	selenoprofiles_genewise	CDS	26463663	26463698	.	-	.	phase "."; gene_id "SelM.2.selenocysteine"; transcript_id "SelM.2.selenocysteine"; Reference "SelM.2.selenocysteine.onychomys_torridus.GCF_903995425_1_mOncTor1_1_genomic";
NC_050452.1	selenoprofiles_genewise	CDS	26463439	26463473	.	-	.	phase "."; gene_id "SelM.2.selenocysteine"; transcript_id "SelM.2.selenocysteine"; Reference "SelM.2.selenocysteine.onychomys_torridus.GCF_903995425_1_mOncTor1_1_genomic";
NC_050452.1	selenoprofiles_genewise	CDS	26463084	26463162	.	-	.	phase "."; gene_id "SelM.2.selenocysteine"; transcript_id "SelM.2.selenocysteine"; Reference "SelM.2.selenocysteine.onychomys_torridus.GCF_903995425_1_mOncTor1_1_genomic";
NC_050452.1	selenoprofiles_genewise	CDS	26462845	26463003	.	-	.	phase "."; gene_id "SelM.2.selenocysteine"; transcript_id "SelM.2.selenocysteine"; Reference "SelM.2.selenocysteine.onychomys_torridus.GCF_903995425_1_mOncTor1_1_genomic";
NC_050452.1	selenoprofiles_secposition	Selenocysteine	26463684	26463686	.	-	.	phase "."; gene_id "Sec1:SelM.2.selenocysteine"; transcript_id "Sec1:SelM.2.selenocysteine"; Reference "SelM.2.selenocysteine.onychomys_torridus.GCF_903995425_1_mOncTor1_1_genomic";
NC_050444.1	selenoprofiles_genewise	CDS	148059464	148059584	.	-	.	phase "."; gene_id "SelN.2.selenocysteine"; transcript_id "SelN.2.selenocysteine"; Reference "SelN.2.selenocysteine.onychomys_torridus.GCF_903995425_1_mOncTor1_1_genomic";
NC_050444.1	selenoprofiles_genewise	CDS	148056186	148056319	.	-	.	phase "."; gene_id "SelN.2.selenocysteine"; transcript_id "SelN.2.selenocysteine"; Reference "SelN.2.selenocysteine.onychomys_torridus.GCF_903995425_1_mOncTor1_1_genomic";
NC_050444.1	selenoprofiles_genewise	CDS	148054432	148054641	.	-	.	phase "."; gene_id "SelN.2.selenocysteine"; transcript_id "SelN.2.selenocysteine"; Reference "SelN.2.selenocysteine.onychomys_torridus.GCF_903995425_1_mOncTor1_1_genomic";
NC_050444.1	selenoprofiles_genewise	CDS	148054122	148054246	.	-	.	phase "."; gene_id "SelN.2.selenocysteine"; transcript_id "SelN.2.selenocysteine"; Reference "SelN.2.selenocysteine.onychomys_torridus.GCF_903995425_1_mOncTor1_1_genomic";
NC_050444.1	selenoprofiles_genewise	CDS	148053449	148053586	.	-	.	phase "."; gene_id "SelN.2.selenocysteine"; transcript_id "SelN.2.selenocysteine"; Reference "SelN.2.selenocysteine.onychomys_torridus.GCF_903995425_1_mOncTor1_1_genomic";
NC_050444.1	selenoprofiles_genewise	CDS	148051892	148051973	.	-	.	phase "."; gene_id "SelN.2.selenocysteine"; transcript_id "SelN.2.selenocysteine"; Reference "SelN.2.selenocysteine.onychomys_torridus.GCF_903995425_1_mOncTor1_1_genomic";
NC_050444.1	selenoprofiles_genewise	CDS	148051555	148051743	.	-	.	phase "."; gene_id "SelN.2.selenocysteine"; transcript_id "SelN.2.selenocysteine"; Reference "SelN.2.selenocysteine.onychomys_torridus.GCF_903995425_1_mOncTor1_1_genomic";
NC_050444.1	selenoprofiles_genewise	CDS	148051171	148051276	.	-	.	phase "."; gene_id "SelN.2.selenocysteine"; transcript_id "SelN.2.selenocysteine"; Reference "SelN.2.selenocysteine.onychomys_torridus.GCF_903995425_1_mOncTor1_1_genomic";
NC_050444.1	selenoprofiles_genewise	CDS	148049838	148049950	.	-	.	phase "."; gene_id "SelN.2.selenocysteine"; transcript_id "SelN.2.selenocysteine"; Reference "SelN.2.selenocysteine.onychomys_torridus.GCF_903995425_1_mOncTor1_1_genomic";
NC_050444.1	selenoprofiles_genewise	CDS	148049650	148049751	.	-	.	phase "."; gene_id "SelN.2.selenocysteine"; transcript_id "SelN.2.selenocysteine"; Reference "SelN.2.selenocysteine.onychomys_torridus.GCF_903995425_1_mOncTor1_1_genomic";
NC_050444.1	selenoprofiles_genewise	CDS	148048281	148048451	.	-	.	phase "."; gene_id "SelN.2.selenocysteine"; transcript_id "SelN.2.selenocysteine"; Reference "SelN.2.selenocysteine.onychomys_torridus.GCF_903995425_1_mOncTor1_1_genomic";
NC_050444.1	selenoprofiles_secposition	Selenocysteine	148051172	148051174	.	-	.	phase "."; gene_id "Sec1:SelN.2.selenocysteine"; transcript_id "Sec1:SelN.2.selenocysteine"; Reference "SelN.2.selenocysteine.onychomys_torridus.GCF_903995425_1_mOncTor1_1_genomic";
NC_050458.1	selenoprofiles_genewise	CDS	53910579	53911135	.	+	.	phase "."; gene_id "SelO.3.selenocysteine"; transcript_id "SelO.3.selenocysteine"; Reference "SelO.3.selenocysteine.onychomys_torridus.GCF_903995425_1_mOncTor1_1_genomic";
NC_050458.1	selenoprofiles_genewise	CDS	53914184	53914387	.	+	.	phase "."; gene_id "SelO.3.selenocysteine"; transcript_id "SelO.3.selenocysteine"; Reference "SelO.3.selenocysteine.onychomys_torridus.GCF_903995425_1_mOncTor1_1_genomic";
NC_050458.1	selenoprofiles_genewise	CDS	53915546	53915732	.	+	.	phase "."; gene_id "SelO.3.selenocysteine"; transcript_id "SelO.3.selenocysteine"; Reference "SelO.3.selenocysteine.onychomys_torridus.GCF_903995425_1_mOncTor1_1_genomic";
NC_050458.1	selenoprofiles_genewise	CDS	53917156	53917286	.	+	.	phase "."; gene_id "SelO.3.selenocysteine"; transcript_id "SelO.3.selenocysteine"; Reference "SelO.3.selenocysteine.onychomys_torridus.GCF_903995425_1_mOncTor1_1_genomic";
NC_050458.1	selenoprofiles_genewise	CDS	53917947	53918227	.	+	.	phase "."; gene_id "SelO.3.selenocysteine"; transcript_id "SelO.3.selenocysteine"; Reference "SelO.3.selenocysteine.onychomys_torridus.GCF_903995425_1_mOncTor1_1_genomic";
NC_050458.1	selenoprofiles_genewise	CDS	53920725	53920869	.	+	.	phase "."; gene_id "SelO.3.selenocysteine"; transcript_id "SelO.3.selenocysteine"; Reference "SelO.3.selenocysteine.onychomys_torridus.GCF_903995425_1_mOncTor1_1_genomic";
NC_050458.1	selenoprofiles_genewise	CDS	53921450	53921635	.	+	.	phase "."; gene_id "SelO.3.selenocysteine"; transcript_id "SelO.3.selenocysteine"; Reference "SelO.3.selenocysteine.onychomys_torridus.GCF_903995425_1_mOncTor1_1_genomic";
NC_050458.1	selenoprofiles_genewise	CDS	53921736	53921892	.	+	.	phase "."; gene_id "SelO.3.selenocysteine"; transcript_id "SelO.3.selenocysteine"; Reference "SelO.3.selenocysteine.onychomys_torridus.GCF_903995425_1_mOncTor1_1_genomic";
NC_050458.1	selenoprofiles_genewise	CDS	53921976	53922140	.	+	.	phase "."; gene_id "SelO.3.selenocysteine"; transcript_id "SelO.3.selenocysteine"; Reference "SelO.3.selenocysteine.onychomys_torridus.GCF_903995425_1_mOncTor1_1_genomic";
NC_050458.1	selenoprofiles_secposition	Selenocysteine	53922129	53922131	.	+	.	phase "."; gene_id "Sec1:SelO.3.selenocysteine"; transcript_id "Sec1:SelO.3.selenocysteine"; Reference "SelO.3.selenocysteine.onychomys_torridus.GCF_903995425_1_mOncTor1_1_genomic";
NC_050457.1	selenoprofiles_genewise	CDS	43353593	43353795	.	+	.	phase "."; gene_id "SelP.1.selenocysteine"; transcript_id "SelP.1.selenocysteine"; Reference "SelP.1.selenocysteine.onychomys_torridus.GCF_903995425_1_mOncTor1_1_genomic";
NC_050457.1	selenoprofiles_genewise	CDS	43355300	43355512	.	+	.	phase "."; gene_id "SelP.1.selenocysteine"; transcript_id "SelP.1.selenocysteine"; Reference "SelP.1.selenocysteine.onychomys_torridus.GCF_903995425_1_mOncTor1_1_genomic";
NC_050457.1	selenoprofiles_genewise	CDS	43357647	43357791	.	+	.	phase "."; gene_id "SelP.1.selenocysteine"; transcript_id "SelP.1.selenocysteine"; Reference "SelP.1.selenocysteine.onychomys_torridus.GCF_903995425_1_mOncTor1_1_genomic";
NC_050457.1	selenoprofiles_secposition	Selenocysteine	43353767	43353769	.	+	.	phase "."; gene_id "Sec1:SelP.1.selenocysteine"; transcript_id "Sec1:SelP.1.selenocysteine"; Reference "SelP.1.selenocysteine.onychomys_torridus.GCF_903995425_1_mOncTor1_1_genomic";
NC_050450.1	selenoprofiles_genewise	CDS	18002779	18002833	.	+	.	phase "."; gene_id "SelR.2.selenocysteine"; transcript_id "SelR.2.selenocysteine"; Reference "SelR.2.selenocysteine.onychomys_torridus.GCF_903995425_1_mOncTor1_1_genomic";
NC_050450.1	selenoprofiles_genewise	CDS	18005242	18005390	.	+	.	phase "."; gene_id "SelR.2.selenocysteine"; transcript_id "SelR.2.selenocysteine"; Reference "SelR.2.selenocysteine.onychomys_torridus.GCF_903995425_1_mOncTor1_1_genomic";
NC_050450.1	selenoprofiles_genewise	CDS	18005826	18005954	.	+	.	phase "."; gene_id "SelR.2.selenocysteine"; transcript_id "SelR.2.selenocysteine"; Reference "SelR.2.selenocysteine.onychomys_torridus.GCF_903995425_1_mOncTor1_1_genomic";
NC_050450.1	selenoprofiles_secposition	Selenocysteine	18005904	18005906	.	+	.	phase "."; gene_id "Sec1:SelR.2.selenocysteine"; transcript_id "Sec1:SelR.2.selenocysteine"; Reference "SelR.2.selenocysteine.onychomys_torridus.GCF_903995425_1_mOncTor1_1_genomic";
NC_050447.1	selenoprofiles_genewise	CDS	32703742	32704152	.	+	.	phase "."; gene_id "SelR.9.selenocysteine"; transcript_id "SelR.9.selenocysteine"; Reference "SelR.9.selenocysteine.onychomys_torridus.GCF_903995425_1_mOncTor1_1_genomic";
NC_050447.1	selenoprofiles_secposition	Selenocysteine	32704003	32704005	.	+	.	phase "."; gene_id "Sec1:SelR.9.selenocysteine"; transcript_id "Sec1:SelR.9.selenocysteine"; Reference "SelR.9.selenocysteine.onychomys_torridus.GCF_903995425_1_mOncTor1_1_genomic";
NC_050443.1	selenoprofiles_genewise	CDS	46423367	46423442	.	+	.	phase "."; gene_id "SelS.3.selenocysteine"; transcript_id "SelS.3.selenocysteine"; Reference "SelS.3.selenocysteine.onychomys_torridus.GCF_903995425_1_mOncTor1_1_genomic";
NC_050443.1	selenoprofiles_genewise	CDS	46423991	46424125	.	+	.	phase "."; gene_id "SelS.3.selenocysteine"; transcript_id "SelS.3.selenocysteine"; Reference "SelS.3.selenocysteine.onychomys_torridus.GCF_903995425_1_mOncTor1_1_genomic";
NC_050443.1	selenoprofiles_genewise	CDS	46426245	46426351	.	+	.	phase "."; gene_id "SelS.3.selenocysteine"; transcript_id "SelS.3.selenocysteine"; Reference "SelS.3.selenocysteine.onychomys_torridus.GCF_903995425_1_mOncTor1_1_genomic";
NC_050443.1	selenoprofiles_genewise	CDS	46430181	46430270	.	+	.	phase "."; gene_id "SelS.3.selenocysteine"; transcript_id "SelS.3.selenocysteine"; Reference "SelS.3.selenocysteine.onychomys_torridus.GCF_903995425_1_mOncTor1_1_genomic";
NC_050443.1	selenoprofiles_genewise	CDS	46430426	46430504	.	+	.	phase "."; gene_id "SelS.3.selenocysteine"; transcript_id "SelS.3.selenocysteine"; Reference "SelS.3.selenocysteine.onychomys_torridus.GCF_903995425_1_mOncTor1_1_genomic";
NC_050443.1	selenoprofiles_genewise	CDS	46432828	46432913	.	+	.	phase "."; gene_id "SelS.3.selenocysteine"; transcript_id "SelS.3.selenocysteine"; Reference "SelS.3.selenocysteine.onychomys_torridus.GCF_903995425_1_mOncTor1_1_genomic";
NC_050443.1	selenoprofiles_secposition	Selenocysteine	46432905	46432907	.	+	.	phase "."; gene_id "Sec1:SelS.3.selenocysteine"; transcript_id "Sec1:SelS.3.selenocysteine"; Reference "SelS.3.selenocysteine.onychomys_torridus.GCF_903995425_1_mOncTor1_1_genomic";
NC_050462.1	selenoprofiles_genewise	CDS	6903921	6904226	.	-	.	phase "."; gene_id "TR.5.selenocysteine"; transcript_id "TR.5.selenocysteine"; Reference "TR.5.selenocysteine.onychomys_torridus.GCF_903995425_1_mOncTor1_1_genomic";
NC_050462.1	selenoprofiles_genewise	CDS	6902292	6902426	.	-	.	phase "."; gene_id "TR.5.selenocysteine"; transcript_id "TR.5.selenocysteine"; Reference "TR.5.selenocysteine.onychomys_torridus.GCF_903995425_1_mOncTor1_1_genomic";
NC_050462.1	selenoprofiles_genewise	CDS	6900906	6900978	.	-	.	phase "."; gene_id "TR.5.selenocysteine"; transcript_id "TR.5.selenocysteine"; Reference "TR.5.selenocysteine.onychomys_torridus.GCF_903995425_1_mOncTor1_1_genomic";
NC_050462.1	selenoprofiles_genewise	CDS	6899105	6899224	.	-	.	phase "."; gene_id "TR.5.selenocysteine"; transcript_id "TR.5.selenocysteine"; Reference "TR.5.selenocysteine.onychomys_torridus.GCF_903995425_1_mOncTor1_1_genomic";
NC_050462.1	selenoprofiles_genewise	CDS	6897318	6897460	.	-	.	phase "."; gene_id "TR.5.selenocysteine"; transcript_id "TR.5.selenocysteine"; Reference "TR.5.selenocysteine.onychomys_torridus.GCF_903995425_1_mOncTor1_1_genomic";
NC_050462.1	selenoprofiles_genewise	CDS	6896463	6896578	.	-	.	phase "."; gene_id "TR.5.selenocysteine"; transcript_id "TR.5.selenocysteine"; Reference "TR.5.selenocysteine.onychomys_torridus.GCF_903995425_1_mOncTor1_1_genomic";
NC_050462.1	selenoprofiles_genewise	CDS	6894060	6894285	.	-	.	phase "."; gene_id "TR.5.selenocysteine"; transcript_id "TR.5.selenocysteine"; Reference "TR.5.selenocysteine.onychomys_torridus.GCF_903995425_1_mOncTor1_1_genomic";
NC_050462.1	selenoprofiles_genewise	CDS	6891570	6891662	.	-	.	phase "."; gene_id "TR.5.selenocysteine"; transcript_id "TR.5.selenocysteine"; Reference "TR.5.selenocysteine.onychomys_torridus.GCF_903995425_1_mOncTor1_1_genomic";
NC_050462.1	selenoprofiles_genewise	CDS	6890993	6891069	.	-	.	phase "."; gene_id "TR.5.selenocysteine"; transcript_id "TR.5.selenocysteine"; Reference "TR.5.selenocysteine.onychomys_torridus.GCF_903995425_1_mOncTor1_1_genomic";
NC_050462.1	selenoprofiles_genewise	CDS	6890320	6890476	.	-	.	phase "."; gene_id "TR.5.selenocysteine"; transcript_id "TR.5.selenocysteine"; Reference "TR.5.selenocysteine.onychomys_torridus.GCF_903995425_1_mOncTor1_1_genomic";
NC_050462.1	selenoprofiles_genewise	CDS	6890125	6890232	.	-	.	phase "."; gene_id "TR.5.selenocysteine"; transcript_id "TR.5.selenocysteine"; Reference "TR.5.selenocysteine.onychomys_torridus.GCF_903995425_1_mOncTor1_1_genomic";
NC_050462.1	selenoprofiles_genewise	CDS	6889321	6889416	.	-	.	phase "."; gene_id "TR.5.selenocysteine"; transcript_id "TR.5.selenocysteine"; Reference "TR.5.selenocysteine.onychomys_torridus.GCF_903995425_1_mOncTor1_1_genomic";
NC_050462.1	selenoprofiles_genewise	CDS	6888132	6888266	.	-	.	phase "."; gene_id "TR.5.selenocysteine"; transcript_id "TR.5.selenocysteine"; Reference "TR.5.selenocysteine.onychomys_torridus.GCF_903995425_1_mOncTor1_1_genomic";
NC_050462.1	selenoprofiles_genewise	CDS	6881578	6881646	.	-	.	phase "."; gene_id "TR.5.selenocysteine"; transcript_id "TR.5.selenocysteine"; Reference "TR.5.selenocysteine.onychomys_torridus.GCF_903995425_1_mOncTor1_1_genomic";
NC_050462.1	selenoprofiles_secposition	Selenocysteine	6881584	6881586	.	-	.	phase "."; gene_id "Sec1:TR.5.selenocysteine"; transcript_id "Sec1:TR.5.selenocysteine"; Reference "TR.5.selenocysteine.onychomys_torridus.GCF_903995425_1_mOncTor1_1_genomic";
NC_050445.1	selenoprofiles_genewise	CDS	108951689	108952264	.	-	.	phase "."; gene_id "TR.14.selenocysteine"; transcript_id "TR.14.selenocysteine"; Reference "TR.14.selenocysteine.onychomys_torridus.GCF_903995425_1_mOncTor1_1_genomic";
NC_050445.1	selenoprofiles_genewise	CDS	108945374	108945434	.	-	.	phase "."; gene_id "TR.14.selenocysteine"; transcript_id "TR.14.selenocysteine"; Reference "TR.14.selenocysteine.onychomys_torridus.GCF_903995425_1_mOncTor1_1_genomic";
NC_050445.1	selenoprofiles_genewise	CDS	108944217	108944326	.	-	.	phase "."; gene_id "TR.14.selenocysteine"; transcript_id "TR.14.selenocysteine"; Reference "TR.14.selenocysteine.onychomys_torridus.GCF_903995425_1_mOncTor1_1_genomic";
NC_050445.1	selenoprofiles_genewise	CDS	108942669	108942773	.	-	.	phase "."; gene_id "TR.14.selenocysteine"; transcript_id "TR.14.selenocysteine"; Reference "TR.14.selenocysteine.onychomys_torridus.GCF_903995425_1_mOncTor1_1_genomic";
NC_050445.1	selenoprofiles_genewise	CDS	108942409	108942481	.	-	.	phase "."; gene_id "TR.14.selenocysteine"; transcript_id "TR.14.selenocysteine"; Reference "TR.14.selenocysteine.onychomys_torridus.GCF_903995425_1_mOncTor1_1_genomic";
NC_050445.1	selenoprofiles_genewise	CDS	108940575	108940694	.	-	.	phase "."; gene_id "TR.14.selenocysteine"; transcript_id "TR.14.selenocysteine"; Reference "TR.14.selenocysteine.onychomys_torridus.GCF_903995425_1_mOncTor1_1_genomic";
NC_050445.1	selenoprofiles_genewise	CDS	108934655	108934797	.	-	.	phase "."; gene_id "TR.14.selenocysteine"; transcript_id "TR.14.selenocysteine"; Reference "TR.14.selenocysteine.onychomys_torridus.GCF_903995425_1_mOncTor1_1_genomic";
NC_050445.1	selenoprofiles_genewise	CDS	108933120	108933235	.	-	.	phase "."; gene_id "TR.14.selenocysteine"; transcript_id "TR.14.selenocysteine"; Reference "TR.14.selenocysteine.onychomys_torridus.GCF_903995425_1_mOncTor1_1_genomic";
NC_050445.1	selenoprofiles_genewise	CDS	108931356	108931575	.	-	.	phase "."; gene_id "TR.14.selenocysteine"; transcript_id "TR.14.selenocysteine"; Reference "TR.14.selenocysteine.onychomys_torridus.GCF_903995425_1_mOncTor1_1_genomic";
NC_050445.1	selenoprofiles_genewise	CDS	108930155	108930247	.	-	.	phase "."; gene_id "TR.14.selenocysteine"; transcript_id "TR.14.selenocysteine"; Reference "TR.14.selenocysteine.onychomys_torridus.GCF_903995425_1_mOncTor1_1_genomic";
NC_050445.1	selenoprofiles_genewise	CDS	108923605	108923681	.	-	.	phase "."; gene_id "TR.14.selenocysteine"; transcript_id "TR.14.selenocysteine"; Reference "TR.14.selenocysteine.onychomys_torridus.GCF_903995425_1_mOncTor1_1_genomic";
NC_050445.1	selenoprofiles_genewise	CDS	108922996	108923152	.	-	.	phase "."; gene_id "TR.14.selenocysteine"; transcript_id "TR.14.selenocysteine"; Reference "TR.14.selenocysteine.onychomys_torridus.GCF_903995425_1_mOncTor1_1_genomic";
NC_050445.1	selenoprofiles_genewise	CDS	108920706	108920813	.	-	.	phase "."; gene_id "TR.14.selenocysteine"; transcript_id "TR.14.selenocysteine"; Reference "TR.14.selenocysteine.onychomys_torridus.GCF_903995425_1_mOncTor1_1_genomic";
NC_050445.1	selenoprofiles_genewise	CDS	108919904	108919999	.	-	.	phase "."; gene_id "TR.14.selenocysteine"; transcript_id "TR.14.selenocysteine"; Reference "TR.14.selenocysteine.onychomys_torridus.GCF_903995425_1_mOncTor1_1_genomic";
NC_050445.1	selenoprofiles_genewise	CDS	108918598	108918732	.	-	.	phase "."; gene_id "TR.14.selenocysteine"; transcript_id "TR.14.selenocysteine"; Reference "TR.14.selenocysteine.onychomys_torridus.GCF_903995425_1_mOncTor1_1_genomic";
NC_050445.1	selenoprofiles_genewise	CDS	108917972	108918040	.	-	.	phase "."; gene_id "TR.14.selenocysteine"; transcript_id "TR.14.selenocysteine"; Reference "TR.14.selenocysteine.onychomys_torridus.GCF_903995425_1_mOncTor1_1_genomic";
NC_050445.1	selenoprofiles_secposition	Selenocysteine	108917978	108917980	.	-	.	phase "."; gene_id "Sec1:TR.14.selenocysteine"; transcript_id "Sec1:TR.14.selenocysteine"; Reference "TR.14.selenocysteine.onychomys_torridus.GCF_903995425_1_mOncTor1_1_genomic";
NC_050450.1	selenoprofiles_exonerate	CDS	845878	845902	.	-	.	phase "."; gene_id "TR.34.selenocysteine"; transcript_id "TR.34.selenocysteine"; Reference "TR.34.selenocysteine.onychomys_torridus.GCF_903995425_1_mOncTor1_1_genomic";
NC_050450.1	selenoprofiles_exonerate	CDS	842167	842235	.	-	.	phase "."; gene_id "TR.34.selenocysteine"; transcript_id "TR.34.selenocysteine"; Reference "TR.34.selenocysteine.onychomys_torridus.GCF_903995425_1_mOncTor1_1_genomic";
NC_050450.1	selenoprofiles_exonerate	CDS	835699	835755	.	-	.	phase "."; gene_id "TR.34.selenocysteine"; transcript_id "TR.34.selenocysteine"; Reference "TR.34.selenocysteine.onychomys_torridus.GCF_903995425_1_mOncTor1_1_genomic";
NC_050450.1	selenoprofiles_exonerate	CDS	834818	834962	.	-	.	phase "."; gene_id "TR.34.selenocysteine"; transcript_id "TR.34.selenocysteine"; Reference "TR.34.selenocysteine.onychomys_torridus.GCF_903995425_1_mOncTor1_1_genomic";
NC_050450.1	selenoprofiles_exonerate	CDS	834270	834344	.	-	.	phase "."; gene_id "TR.34.selenocysteine"; transcript_id "TR.34.selenocysteine"; Reference "TR.34.selenocysteine.onychomys_torridus.GCF_903995425_1_mOncTor1_1_genomic";
NC_050450.1	selenoprofiles_exonerate	CDS	832176	832254	.	-	.	phase "."; gene_id "TR.34.selenocysteine"; transcript_id "TR.34.selenocysteine"; Reference "TR.34.selenocysteine.onychomys_torridus.GCF_903995425_1_mOncTor1_1_genomic";
NC_050450.1	selenoprofiles_exonerate	CDS	831388	831450	.	-	.	phase "."; gene_id "TR.34.selenocysteine"; transcript_id "TR.34.selenocysteine"; Reference "TR.34.selenocysteine.onychomys_torridus.GCF_903995425_1_mOncTor1_1_genomic";
NC_050450.1	selenoprofiles_exonerate	CDS	824197	824267	.	-	.	phase "."; gene_id "TR.34.selenocysteine"; transcript_id "TR.34.selenocysteine"; Reference "TR.34.selenocysteine.onychomys_torridus.GCF_903995425_1_mOncTor1_1_genomic";
NC_050450.1	selenoprofiles_exonerate	CDS	813066	813085	.	-	.	phase "."; gene_id "TR.34.selenocysteine"; transcript_id "TR.34.selenocysteine"; Reference "TR.34.selenocysteine.onychomys_torridus.GCF_903995425_1_mOncTor1_1_genomic";
NC_050450.1	selenoprofiles_exonerate	CDS	812227	812318	.	-	.	phase "."; gene_id "TR.34.selenocysteine"; transcript_id "TR.34.selenocysteine"; Reference "TR.34.selenocysteine.onychomys_torridus.GCF_903995425_1_mOncTor1_1_genomic";
NC_050450.1	selenoprofiles_exonerate	CDS	810665	810839	.	-	.	phase "."; gene_id "TR.34.selenocysteine"; transcript_id "TR.34.selenocysteine"; Reference "TR.34.selenocysteine.onychomys_torridus.GCF_903995425_1_mOncTor1_1_genomic";
NC_050450.1	selenoprofiles_exonerate	CDS	798329	798465	.	-	.	phase "."; gene_id "TR.34.selenocysteine"; transcript_id "TR.34.selenocysteine"; Reference "TR.34.selenocysteine.onychomys_torridus.GCF_903995425_1_mOncTor1_1_genomic";
NC_050450.1	selenoprofiles_exonerate	CDS	795027	795122	.	-	.	phase "."; gene_id "TR.34.selenocysteine"; transcript_id "TR.34.selenocysteine"; Reference "TR.34.selenocysteine.onychomys_torridus.GCF_903995425_1_mOncTor1_1_genomic";
NC_050450.1	selenoprofiles_exonerate	CDS	794390	794482	.	-	.	phase "."; gene_id "TR.34.selenocysteine"; transcript_id "TR.34.selenocysteine"; Reference "TR.34.selenocysteine.onychomys_torridus.GCF_903995425_1_mOncTor1_1_genomic";
NC_050450.1	selenoprofiles_exonerate	CDS	792570	792641	.	-	.	phase "."; gene_id "TR.34.selenocysteine"; transcript_id "TR.34.selenocysteine"; Reference "TR.34.selenocysteine.onychomys_torridus.GCF_903995425_1_mOncTor1_1_genomic";
NC_050450.1	selenoprofiles_exonerate	CDS	792013	792110	.	-	.	phase "."; gene_id "TR.34.selenocysteine"; transcript_id "TR.34.selenocysteine"; Reference "TR.34.selenocysteine.onychomys_torridus.GCF_903995425_1_mOncTor1_1_genomic";
NC_050450.1	selenoprofiles_exonerate	CDS	790009	790138	.	-	.	phase "."; gene_id "TR.34.selenocysteine"; transcript_id "TR.34.selenocysteine"; Reference "TR.34.selenocysteine.onychomys_torridus.GCF_903995425_1_mOncTor1_1_genomic";
NC_050450.1	selenoprofiles_secposition	Selenocysteine	790015	790017	.	-	.	phase "."; gene_id "Sec1:TR.34.selenocysteine"; transcript_id "Sec1:TR.34.selenocysteine"; Reference "TR.34.selenocysteine.onychomys_torridus.GCF_903995425_1_mOncTor1_1_genomic";
NC_050448.1	selenoprofiles_genewise	CDS	37695796	37695965	.	+	.	phase "."; gene_id "SelT.3.selenocysteine"; transcript_id "SelT.3.selenocysteine"; Reference "SelT.3.selenocysteine.onychomys_torridus.GCF_903995425_1_mOncTor1_1_genomic";
NC_050448.1	selenoprofiles_genewise	CDS	37710543	37710653	.	+	.	phase "."; gene_id "SelT.3.selenocysteine"; transcript_id "SelT.3.selenocysteine"; Reference "SelT.3.selenocysteine.onychomys_torridus.GCF_903995425_1_mOncTor1_1_genomic";
NC_050448.1	selenoprofiles_genewise	CDS	37711229	37711355	.	+	.	phase "."; gene_id "SelT.3.selenocysteine"; transcript_id "SelT.3.selenocysteine"; Reference "SelT.3.selenocysteine.onychomys_torridus.GCF_903995425_1_mOncTor1_1_genomic";
NC_050448.1	selenoprofiles_genewise	CDS	37712828	37712915	.	+	.	phase "."; gene_id "SelT.3.selenocysteine"; transcript_id "SelT.3.selenocysteine"; Reference "SelT.3.selenocysteine.onychomys_torridus.GCF_903995425_1_mOncTor1_1_genomic";
NC_050448.1	selenoprofiles_genewise	CDS	37715180	37715304	.	+	.	phase "."; gene_id "SelT.3.selenocysteine"; transcript_id "SelT.3.selenocysteine"; Reference "SelT.3.selenocysteine.onychomys_torridus.GCF_903995425_1_mOncTor1_1_genomic";
NC_050448.1	selenoprofiles_secposition	Selenocysteine	37710550	37710552	.	+	.	phase "."; gene_id "Sec1:SelT.3.selenocysteine"; transcript_id "Sec1:SelT.3.selenocysteine"; Reference "SelT.3.selenocysteine.onychomys_torridus.GCF_903995425_1_mOncTor1_1_genomic";
NC_050446.1	selenoprofiles_genewise	CDS	50772568	50772849	.	+	.	phase "."; gene_id "SelW.1.selenocysteine"; transcript_id "SelW.1.selenocysteine"; Reference "SelW.1.selenocysteine.onychomys_torridus.GCF_903995425_1_mOncTor1_1_genomic";
NC_050446.1	selenoprofiles_secposition	Selenocysteine	50772619	50772621	.	+	.	phase "."; gene_id "Sec2:SelW.1.selenocysteine"; transcript_id "Sec2:SelW.1.selenocysteine"; Reference "SelW.1.selenocysteine.onychomys_torridus.GCF_903995425_1_mOncTor1_1_genomic";
NC_050443.1	selenoprofiles_exonerate	CDS	9078448	9078491	.	-	.	phase "."; gene_id "SelW.3.selenocysteine"; transcript_id "SelW.3.selenocysteine"; Reference "SelW.3.selenocysteine.onychomys_torridus.GCF_903995425_1_mOncTor1_1_genomic";
NC_050443.1	selenoprofiles_exonerate	CDS	9076657	9076681	.	-	.	phase "."; gene_id "SelW.3.selenocysteine"; transcript_id "SelW.3.selenocysteine"; Reference "SelW.3.selenocysteine.onychomys_torridus.GCF_903995425_1_mOncTor1_1_genomic";
NC_050443.1	selenoprofiles_exonerate	CDS	9076487	9076540	.	-	.	phase "."; gene_id "SelW.3.selenocysteine"; transcript_id "SelW.3.selenocysteine"; Reference "SelW.3.selenocysteine.onychomys_torridus.GCF_903995425_1_mOncTor1_1_genomic";
NC_050443.1	selenoprofiles_exonerate	CDS	9076231	9076305	.	-	.	phase "."; gene_id "SelW.3.selenocysteine"; transcript_id "SelW.3.selenocysteine"; Reference "SelW.3.selenocysteine.onychomys_torridus.GCF_903995425_1_mOncTor1_1_genomic";
NC_050443.1	selenoprofiles_exonerate	CDS	9076054	9076137	.	-	.	phase "."; gene_id "SelW.3.selenocysteine"; transcript_id "SelW.3.selenocysteine"; Reference "SelW.3.selenocysteine.onychomys_torridus.GCF_903995425_1_mOncTor1_1_genomic";
NC_050443.1	selenoprofiles_secposition	Selenocysteine	9076672	9076674	.	-	.	phase "."; gene_id "Sec2:SelW.3.selenocysteine"; transcript_id "Sec2:SelW.3.selenocysteine"; Reference "SelW.3.selenocysteine.onychomys_torridus.GCF_903995425_1_mOncTor1_1_genomic";
NC_050443.1	selenoprofiles_genewise	CDS	16364982	16366181	.	-	.	phase "."; gene_id "SelW.4.selenocysteine"; transcript_id "SelW.4.selenocysteine"; Reference "SelW.4.selenocysteine.onychomys_torridus.GCF_903995425_1_mOncTor1_1_genomic";
NC_050443.1	selenoprofiles_genewise	CDS	16363169	16363222	.	-	.	phase "."; gene_id "SelW.4.selenocysteine"; transcript_id "SelW.4.selenocysteine"; Reference "SelW.4.selenocysteine.onychomys_torridus.GCF_903995425_1_mOncTor1_1_genomic";
NC_050443.1	selenoprofiles_genewise	CDS	16362994	16363068	.	-	.	phase "."; gene_id "SelW.4.selenocysteine"; transcript_id "SelW.4.selenocysteine"; Reference "SelW.4.selenocysteine.onychomys_torridus.GCF_903995425_1_mOncTor1_1_genomic";
NC_050443.1	selenoprofiles_genewise	CDS	16362820	16362897	.	-	.	phase "."; gene_id "SelW.4.selenocysteine"; transcript_id "SelW.4.selenocysteine"; Reference "SelW.4.selenocysteine.onychomys_torridus.GCF_903995425_1_mOncTor1_1_genomic";
NC_050443.1	selenoprofiles_secposition	Selenocysteine	16365006	16365008	.	-	.	phase "."; gene_id "Sec1:SelW.4.selenocysteine"; transcript_id "Sec1:SelW.4.selenocysteine"; Reference "SelW.4.selenocysteine.onychomys_torridus.GCF_903995425_1_mOncTor1_1_genomic";
NC_050449.1	selenoprofiles_genewise	CDS	34693837	34694100	.	+	.	phase "."; gene_id "SelW.5.selenocysteine"; transcript_id "SelW.5.selenocysteine"; Reference "SelW.5.selenocysteine.onychomys_torridus.GCF_903995425_1_mOncTor1_1_genomic";
NC_050449.1	selenoprofiles_secposition	Selenocysteine	34693888	34693890	.	+	.	phase "."; gene_id "Sec1:SelW.5.selenocysteine"; transcript_id "Sec1:SelW.5.selenocysteine"; Reference "SelW.5.selenocysteine.onychomys_torridus.GCF_903995425_1_mOncTor1_1_genomic";
NW_009902098.1	selenoprofiles_genewise	CDS	98777	98998	.	-	.	phase "."; gene_id "DI.2.selenocysteine"; transcript_id "DI.2.selenocysteine"; Reference "DI.2.selenocysteine.opisthocomus_hoazin.GCF_000692075_1_ASM69207v1_genomic";
NW_009902098.1	selenoprofiles_genewise	CDS	86633	87205	.	-	.	phase "."; gene_id "DI.2.selenocysteine"; transcript_id "DI.2.selenocysteine"; Reference "DI.2.selenocysteine.opisthocomus_hoazin.GCF_000692075_1_ASM69207v1_genomic";
NW_009902098.1	selenoprofiles_secposition	Selenocysteine	87032	87034	.	-	.	phase "."; gene_id "Sec1:DI.2.selenocysteine"; transcript_id "Sec1:DI.2.selenocysteine"; Reference "DI.2.selenocysteine.opisthocomus_hoazin.GCF_000692075_1_ASM69207v1_genomic";
NW_009902475.1	selenoprofiles_genewise	CDS	152401	153349	.	-	.	phase "."; gene_id "DI.5.selenocysteine"; transcript_id "DI.5.selenocysteine"; Reference "DI.5.selenocysteine.opisthocomus_hoazin.GCF_000692075_1_ASM69207v1_genomic";
NW_009902475.1	selenoprofiles_genewise	CDS	150610	150753	.	-	.	phase "."; gene_id "DI.5.selenocysteine"; transcript_id "DI.5.selenocysteine"; Reference "DI.5.selenocysteine.opisthocomus_hoazin.GCF_000692075_1_ASM69207v1_genomic";
NW_009902475.1	selenoprofiles_genewise	CDS	149273	149472	.	-	.	phase "."; gene_id "DI.5.selenocysteine"; transcript_id "DI.5.selenocysteine"; Reference "DI.5.selenocysteine.opisthocomus_hoazin.GCF_000692075_1_ASM69207v1_genomic";
NW_009902475.1	selenoprofiles_genewise	CDS	148734	148799	.	-	.	phase "."; gene_id "DI.5.selenocysteine"; transcript_id "DI.5.selenocysteine"; Reference "DI.5.selenocysteine.opisthocomus_hoazin.GCF_000692075_1_ASM69207v1_genomic";
NW_009902475.1	selenoprofiles_secposition	Selenocysteine	150713	150715	.	-	.	phase "."; gene_id "Sec1:DI.5.selenocysteine"; transcript_id "Sec1:DI.5.selenocysteine"; Reference "DI.5.selenocysteine.opisthocomus_hoazin.GCF_000692075_1_ASM69207v1_genomic";
NW_009900082.1	selenoprofiles_genewise	CDS	5272555	5272722	.	-	.	phase "."; gene_id "Sel15.3.selenocysteine"; transcript_id "Sel15.3.selenocysteine"; Reference "Sel15.3.selenocysteine.opisthocomus_hoazin.GCF_000692075_1_ASM69207v1_genomic";
NW_009900082.1	selenoprofiles_genewise	CDS	5260058	5260121	.	-	.	phase "."; gene_id "Sel15.3.selenocysteine"; transcript_id "Sel15.3.selenocysteine"; Reference "Sel15.3.selenocysteine.opisthocomus_hoazin.GCF_000692075_1_ASM69207v1_genomic";
NW_009900082.1	selenoprofiles_genewise	CDS	5248150	5248199	.	-	.	phase "."; gene_id "Sel15.3.selenocysteine"; transcript_id "Sel15.3.selenocysteine"; Reference "Sel15.3.selenocysteine.opisthocomus_hoazin.GCF_000692075_1_ASM69207v1_genomic";
NW_009900082.1	selenoprofiles_genewise	CDS	5245838	5245969	.	-	.	phase "."; gene_id "Sel15.3.selenocysteine"; transcript_id "Sel15.3.selenocysteine"; Reference "Sel15.3.selenocysteine.opisthocomus_hoazin.GCF_000692075_1_ASM69207v1_genomic";
NW_009900082.1	selenoprofiles_secposition	Selenocysteine	5260086	5260088	.	-	.	phase "."; gene_id "Sec1:Sel15.3.selenocysteine"; transcript_id "Sec1:Sel15.3.selenocysteine"; Reference "Sel15.3.selenocysteine.opisthocomus_hoazin.GCF_000692075_1_ASM69207v1_genomic";
NW_009909471.1	selenoprofiles_exonerate	CDS	640784	640861	.	+	.	phase "."; gene_id "SelI.7.selenocysteine"; transcript_id "SelI.7.selenocysteine"; Reference "SelI.7.selenocysteine.opisthocomus_hoazin.GCF_000692075_1_ASM69207v1_genomic";
NW_009909471.1	selenoprofiles_exonerate	CDS	641162	641270	.	+	.	phase "."; gene_id "SelI.7.selenocysteine"; transcript_id "SelI.7.selenocysteine"; Reference "SelI.7.selenocysteine.opisthocomus_hoazin.GCF_000692075_1_ASM69207v1_genomic";
NW_009909471.1	selenoprofiles_exonerate	CDS	644927	645001	.	+	.	phase "."; gene_id "SelI.7.selenocysteine"; transcript_id "SelI.7.selenocysteine"; Reference "SelI.7.selenocysteine.opisthocomus_hoazin.GCF_000692075_1_ASM69207v1_genomic";
NW_009909471.1	selenoprofiles_exonerate	CDS	645462	645724	.	+	.	phase "."; gene_id "SelI.7.selenocysteine"; transcript_id "SelI.7.selenocysteine"; Reference "SelI.7.selenocysteine.opisthocomus_hoazin.GCF_000692075_1_ASM69207v1_genomic";
NW_009909471.1	selenoprofiles_exonerate	CDS	647400	647508	.	+	.	phase "."; gene_id "SelI.7.selenocysteine"; transcript_id "SelI.7.selenocysteine"; Reference "SelI.7.selenocysteine.opisthocomus_hoazin.GCF_000692075_1_ASM69207v1_genomic";
NW_009909471.1	selenoprofiles_exonerate	CDS	650105	650153	.	+	.	phase "."; gene_id "SelI.7.selenocysteine"; transcript_id "SelI.7.selenocysteine"; Reference "SelI.7.selenocysteine.opisthocomus_hoazin.GCF_000692075_1_ASM69207v1_genomic";
NW_009909471.1	selenoprofiles_exonerate	CDS	651337	651517	.	+	.	phase "."; gene_id "SelI.7.selenocysteine"; transcript_id "SelI.7.selenocysteine"; Reference "SelI.7.selenocysteine.opisthocomus_hoazin.GCF_000692075_1_ASM69207v1_genomic";
NW_009909471.1	selenoprofiles_exonerate	CDS	652325	652507	.	+	.	phase "."; gene_id "SelI.7.selenocysteine"; transcript_id "SelI.7.selenocysteine"; Reference "SelI.7.selenocysteine.opisthocomus_hoazin.GCF_000692075_1_ASM69207v1_genomic";
NW_009909471.1	selenoprofiles_exonerate	CDS	658444	658560	.	+	.	phase "."; gene_id "SelI.7.selenocysteine"; transcript_id "SelI.7.selenocysteine"; Reference "SelI.7.selenocysteine.opisthocomus_hoazin.GCF_000692075_1_ASM69207v1_genomic";
NW_009909471.1	selenoprofiles_secposition	Selenocysteine	658507	658509	.	+	.	phase "."; gene_id "Sec1:SelI.7.selenocysteine"; transcript_id "Sec1:SelI.7.selenocysteine"; Reference "SelI.7.selenocysteine.opisthocomus_hoazin.GCF_000692075_1_ASM69207v1_genomic";
NW_009902309.1	selenoprofiles_genewise	CDS	2421260	2421369	.	+	.	phase "."; gene_id "SelK.2.selenocysteine"; transcript_id "SelK.2.selenocysteine"; Reference "SelK.2.selenocysteine.opisthocomus_hoazin.GCF_000692075_1_ASM69207v1_genomic";
NW_009902309.1	selenoprofiles_genewise	CDS	2422129	2422209	.	+	.	phase "."; gene_id "SelK.2.selenocysteine"; transcript_id "SelK.2.selenocysteine"; Reference "SelK.2.selenocysteine.opisthocomus_hoazin.GCF_000692075_1_ASM69207v1_genomic";
NW_009902309.1	selenoprofiles_genewise	CDS	2422878	2422974	.	+	.	phase "."; gene_id "SelK.2.selenocysteine"; transcript_id "SelK.2.selenocysteine"; Reference "SelK.2.selenocysteine.opisthocomus_hoazin.GCF_000692075_1_ASM69207v1_genomic";
NW_009902309.1	selenoprofiles_secposition	Selenocysteine	2422963	2422965	.	+	.	phase "."; gene_id "Sec1:SelK.2.selenocysteine"; transcript_id "Sec1:SelK.2.selenocysteine"; Reference "SelK.2.selenocysteine.opisthocomus_hoazin.GCF_000692075_1_ASM69207v1_genomic";
NW_009900398.1	selenoprofiles_genewise	CDS	60341	60458	.	-	.	phase "."; gene_id "SelN.10.selenocysteine"; transcript_id "SelN.10.selenocysteine"; Reference "SelN.10.selenocysteine.opisthocomus_hoazin.GCF_000692075_1_ASM69207v1_genomic";
NW_009900398.1	selenoprofiles_genewise	CDS	59392	59522	.	-	.	phase "."; gene_id "SelN.10.selenocysteine"; transcript_id "SelN.10.selenocysteine"; Reference "SelN.10.selenocysteine.opisthocomus_hoazin.GCF_000692075_1_ASM69207v1_genomic";
NW_009900398.1	selenoprofiles_genewise	CDS	58690	58902	.	-	.	phase "."; gene_id "SelN.10.selenocysteine"; transcript_id "SelN.10.selenocysteine"; Reference "SelN.10.selenocysteine.opisthocomus_hoazin.GCF_000692075_1_ASM69207v1_genomic";
NW_009900398.1	selenoprofiles_genewise	CDS	57714	57838	.	-	.	phase "."; gene_id "SelN.10.selenocysteine"; transcript_id "SelN.10.selenocysteine"; Reference "SelN.10.selenocysteine.opisthocomus_hoazin.GCF_000692075_1_ASM69207v1_genomic";
NW_009900398.1	selenoprofiles_genewise	CDS	56771	56908	.	-	.	phase "."; gene_id "SelN.10.selenocysteine"; transcript_id "SelN.10.selenocysteine"; Reference "SelN.10.selenocysteine.opisthocomus_hoazin.GCF_000692075_1_ASM69207v1_genomic";
NW_009900398.1	selenoprofiles_genewise	CDS	55045	55126	.	-	.	phase "."; gene_id "SelN.10.selenocysteine"; transcript_id "SelN.10.selenocysteine"; Reference "SelN.10.selenocysteine.opisthocomus_hoazin.GCF_000692075_1_ASM69207v1_genomic";
NW_009900398.1	selenoprofiles_genewise	CDS	53878	54066	.	-	.	phase "."; gene_id "SelN.10.selenocysteine"; transcript_id "SelN.10.selenocysteine"; Reference "SelN.10.selenocysteine.opisthocomus_hoazin.GCF_000692075_1_ASM69207v1_genomic";
NW_009900398.1	selenoprofiles_genewise	CDS	52702	52807	.	-	.	phase "."; gene_id "SelN.10.selenocysteine"; transcript_id "SelN.10.selenocysteine"; Reference "SelN.10.selenocysteine.opisthocomus_hoazin.GCF_000692075_1_ASM69207v1_genomic";
NW_009900398.1	selenoprofiles_genewise	CDS	51361	51473	.	-	.	phase "."; gene_id "SelN.10.selenocysteine"; transcript_id "SelN.10.selenocysteine"; Reference "SelN.10.selenocysteine.opisthocomus_hoazin.GCF_000692075_1_ASM69207v1_genomic";
NW_009900398.1	selenoprofiles_genewise	CDS	50561	50662	.	-	.	phase "."; gene_id "SelN.10.selenocysteine"; transcript_id "SelN.10.selenocysteine"; Reference "SelN.10.selenocysteine.opisthocomus_hoazin.GCF_000692075_1_ASM69207v1_genomic";
NW_009900398.1	selenoprofiles_genewise	CDS	48949	49119	.	-	.	phase "."; gene_id "SelN.10.selenocysteine"; transcript_id "SelN.10.selenocysteine"; Reference "SelN.10.selenocysteine.opisthocomus_hoazin.GCF_000692075_1_ASM69207v1_genomic";
NW_009900398.1	selenoprofiles_secposition	Selenocysteine	52703	52705	.	-	.	phase "."; gene_id "Sec1:SelN.10.selenocysteine"; transcript_id "Sec1:SelN.10.selenocysteine"; Reference "SelN.10.selenocysteine.opisthocomus_hoazin.GCF_000692075_1_ASM69207v1_genomic";
NW_009901360.1	selenoprofiles_exonerate	CDS	840961	840990	.	+	.	phase "."; gene_id "SelO.2.selenocysteine"; transcript_id "SelO.2.selenocysteine"; Reference "SelO.2.selenocysteine.opisthocomus_hoazin.GCF_000692075_1_ASM69207v1_genomic";
NW_009901360.1	selenoprofiles_exonerate	CDS	858713	858939	.	+	.	phase "."; gene_id "SelO.2.selenocysteine"; transcript_id "SelO.2.selenocysteine"; Reference "SelO.2.selenocysteine.opisthocomus_hoazin.GCF_000692075_1_ASM69207v1_genomic";
NW_009901360.1	selenoprofiles_exonerate	CDS	859836	860016	.	+	.	phase "."; gene_id "SelO.2.selenocysteine"; transcript_id "SelO.2.selenocysteine"; Reference "SelO.2.selenocysteine.opisthocomus_hoazin.GCF_000692075_1_ASM69207v1_genomic";
NW_009901360.1	selenoprofiles_exonerate	CDS	863283	863413	.	+	.	phase "."; gene_id "SelO.2.selenocysteine"; transcript_id "SelO.2.selenocysteine"; Reference "SelO.2.selenocysteine.opisthocomus_hoazin.GCF_000692075_1_ASM69207v1_genomic";
NW_009901360.1	selenoprofiles_exonerate	CDS	863824	864104	.	+	.	phase "."; gene_id "SelO.2.selenocysteine"; transcript_id "SelO.2.selenocysteine"; Reference "SelO.2.selenocysteine.opisthocomus_hoazin.GCF_000692075_1_ASM69207v1_genomic";
NW_009901360.1	selenoprofiles_exonerate	CDS	864462	864612	.	+	.	phase "."; gene_id "SelO.2.selenocysteine"; transcript_id "SelO.2.selenocysteine"; Reference "SelO.2.selenocysteine.opisthocomus_hoazin.GCF_000692075_1_ASM69207v1_genomic";
NW_009901360.1	selenoprofiles_exonerate	CDS	866771	866956	.	+	.	phase "."; gene_id "SelO.2.selenocysteine"; transcript_id "SelO.2.selenocysteine"; Reference "SelO.2.selenocysteine.opisthocomus_hoazin.GCF_000692075_1_ASM69207v1_genomic";
NW_009901360.1	selenoprofiles_exonerate	CDS	868081	868237	.	+	.	phase "."; gene_id "SelO.2.selenocysteine"; transcript_id "SelO.2.selenocysteine"; Reference "SelO.2.selenocysteine.opisthocomus_hoazin.GCF_000692075_1_ASM69207v1_genomic";
NW_009901360.1	selenoprofiles_exonerate	CDS	868874	868919	.	+	.	phase "."; gene_id "SelO.2.selenocysteine"; transcript_id "SelO.2.selenocysteine"; Reference "SelO.2.selenocysteine.opisthocomus_hoazin.GCF_000692075_1_ASM69207v1_genomic";
NW_009901360.1	selenoprofiles_exonerate	CDS	868950	869068	.	+	.	phase "."; gene_id "SelO.2.selenocysteine"; transcript_id "SelO.2.selenocysteine"; Reference "SelO.2.selenocysteine.opisthocomus_hoazin.GCF_000692075_1_ASM69207v1_genomic";
NW_009901360.1	selenoprofiles_secposition	Selenocysteine	869057	869059	.	+	.	phase "."; gene_id "Sec1:SelO.2.selenocysteine"; transcript_id "Sec1:SelO.2.selenocysteine"; Reference "SelO.2.selenocysteine.opisthocomus_hoazin.GCF_000692075_1_ASM69207v1_genomic";
NW_009909476.1	selenoprofiles_genewise	CDS	4784848	4785038	.	-	.	phase "."; gene_id "SelP.1.selenocysteine"; transcript_id "SelP.1.selenocysteine"; Reference "SelP.1.selenocysteine.opisthocomus_hoazin.GCF_000692075_1_ASM69207v1_genomic";
NW_009909476.1	selenoprofiles_genewise	CDS	4782869	4783081	.	-	.	phase "."; gene_id "SelP.1.selenocysteine"; transcript_id "SelP.1.selenocysteine"; Reference "SelP.1.selenocysteine.opisthocomus_hoazin.GCF_000692075_1_ASM69207v1_genomic";
NW_009909476.1	selenoprofiles_genewise	CDS	4781100	4781217	.	-	.	phase "."; gene_id "SelP.1.selenocysteine"; transcript_id "SelP.1.selenocysteine"; Reference "SelP.1.selenocysteine.opisthocomus_hoazin.GCF_000692075_1_ASM69207v1_genomic";
NW_009909476.1	selenoprofiles_genewise	CDS	4779839	4780207	.	-	.	phase "."; gene_id "SelP.1.selenocysteine"; transcript_id "SelP.1.selenocysteine"; Reference "SelP.1.selenocysteine.opisthocomus_hoazin.GCF_000692075_1_ASM69207v1_genomic";
NW_009909476.1	selenoprofiles_secposition	Selenocysteine	4784874	4784876	.	-	.	phase "."; gene_id "Sec1:SelP.1.selenocysteine"; transcript_id "Sec1:SelP.1.selenocysteine"; Reference "SelP.1.selenocysteine.opisthocomus_hoazin.GCF_000692075_1_ASM69207v1_genomic";
NW_009909476.1	selenoprofiles_secposition	Selenocysteine	4779878	4779880	.	-	.	phase "."; gene_id "Sec16:SelP.1.selenocysteine"; transcript_id "Sec16:SelP.1.selenocysteine"; Reference "SelP.1.selenocysteine.opisthocomus_hoazin.GCF_000692075_1_ASM69207v1_genomic";
NW_009900172.1	selenoprofiles_genewise	CDS	1754840	1754950	.	+	.	phase "."; gene_id "SelS.3.selenocysteine"; transcript_id "SelS.3.selenocysteine"; Reference "SelS.3.selenocysteine.opisthocomus_hoazin.GCF_000692075_1_ASM69207v1_genomic";
NW_009900172.1	selenoprofiles_genewise	CDS	1756357	1756446	.	+	.	phase "."; gene_id "SelS.3.selenocysteine"; transcript_id "SelS.3.selenocysteine"; Reference "SelS.3.selenocysteine.opisthocomus_hoazin.GCF_000692075_1_ASM69207v1_genomic";
NW_009900172.1	selenoprofiles_genewise	CDS	1756550	1756628	.	+	.	phase "."; gene_id "SelS.3.selenocysteine"; transcript_id "SelS.3.selenocysteine"; Reference "SelS.3.selenocysteine.opisthocomus_hoazin.GCF_000692075_1_ASM69207v1_genomic";
NW_009900172.1	selenoprofiles_genewise	CDS	1758620	1758705	.	+	.	phase "."; gene_id "SelS.3.selenocysteine"; transcript_id "SelS.3.selenocysteine"; Reference "SelS.3.selenocysteine.opisthocomus_hoazin.GCF_000692075_1_ASM69207v1_genomic";
NW_009900172.1	selenoprofiles_secposition	Selenocysteine	1758697	1758699	.	+	.	phase "."; gene_id "Sec1:SelS.3.selenocysteine"; transcript_id "Sec1:SelS.3.selenocysteine"; Reference "SelS.3.selenocysteine.opisthocomus_hoazin.GCF_000692075_1_ASM69207v1_genomic";
NW_009901355.1	selenoprofiles_genewise	CDS	1364974	1365034	.	+	.	phase "."; gene_id "TR.5.selenocysteine"; transcript_id "TR.5.selenocysteine"; Reference "TR.5.selenocysteine.opisthocomus_hoazin.GCF_000692075_1_ASM69207v1_genomic";
NW_009901355.1	selenoprofiles_genewise	CDS	1366546	1366655	.	+	.	phase "."; gene_id "TR.5.selenocysteine"; transcript_id "TR.5.selenocysteine"; Reference "TR.5.selenocysteine.opisthocomus_hoazin.GCF_000692075_1_ASM69207v1_genomic";
NW_009901355.1	selenoprofiles_genewise	CDS	1366819	1366932	.	+	.	phase "."; gene_id "TR.5.selenocysteine"; transcript_id "TR.5.selenocysteine"; Reference "TR.5.selenocysteine.opisthocomus_hoazin.GCF_000692075_1_ASM69207v1_genomic";
NW_009901355.1	selenoprofiles_genewise	CDS	1368809	1368881	.	+	.	phase "."; gene_id "TR.5.selenocysteine"; transcript_id "TR.5.selenocysteine"; Reference "TR.5.selenocysteine.opisthocomus_hoazin.GCF_000692075_1_ASM69207v1_genomic";
NW_009901355.1	selenoprofiles_genewise	CDS	1369768	1369887	.	+	.	phase "."; gene_id "TR.5.selenocysteine"; transcript_id "TR.5.selenocysteine"; Reference "TR.5.selenocysteine.opisthocomus_hoazin.GCF_000692075_1_ASM69207v1_genomic";
NW_009901355.1	selenoprofiles_genewise	CDS	1370298	1370440	.	+	.	phase "."; gene_id "TR.5.selenocysteine"; transcript_id "TR.5.selenocysteine"; Reference "TR.5.selenocysteine.opisthocomus_hoazin.GCF_000692075_1_ASM69207v1_genomic";
NW_009901355.1	selenoprofiles_genewise	CDS	1371852	1371967	.	+	.	phase "."; gene_id "TR.5.selenocysteine"; transcript_id "TR.5.selenocysteine"; Reference "TR.5.selenocysteine.opisthocomus_hoazin.GCF_000692075_1_ASM69207v1_genomic";
NW_009901355.1	selenoprofiles_genewise	CDS	1372076	1372295	.	+	.	phase "."; gene_id "TR.5.selenocysteine"; transcript_id "TR.5.selenocysteine"; Reference "TR.5.selenocysteine.opisthocomus_hoazin.GCF_000692075_1_ASM69207v1_genomic";
NW_009901355.1	selenoprofiles_genewise	CDS	1372499	1372621	.	+	.	phase "."; gene_id "TR.5.selenocysteine"; transcript_id "TR.5.selenocysteine"; Reference "TR.5.selenocysteine.opisthocomus_hoazin.GCF_000692075_1_ASM69207v1_genomic";
NW_009901355.1	selenoprofiles_genewise	CDS	1373066	1373142	.	+	.	phase "."; gene_id "TR.5.selenocysteine"; transcript_id "TR.5.selenocysteine"; Reference "TR.5.selenocysteine.opisthocomus_hoazin.GCF_000692075_1_ASM69207v1_genomic";
NW_009901355.1	selenoprofiles_genewise	CDS	1373661	1373817	.	+	.	phase "."; gene_id "TR.5.selenocysteine"; transcript_id "TR.5.selenocysteine"; Reference "TR.5.selenocysteine.opisthocomus_hoazin.GCF_000692075_1_ASM69207v1_genomic";
NW_009901355.1	selenoprofiles_genewise	CDS	1374008	1374115	.	+	.	phase "."; gene_id "TR.5.selenocysteine"; transcript_id "TR.5.selenocysteine"; Reference "TR.5.selenocysteine.opisthocomus_hoazin.GCF_000692075_1_ASM69207v1_genomic";
NW_009901355.1	selenoprofiles_genewise	CDS	1375023	1375118	.	+	.	phase "."; gene_id "TR.5.selenocysteine"; transcript_id "TR.5.selenocysteine"; Reference "TR.5.selenocysteine.opisthocomus_hoazin.GCF_000692075_1_ASM69207v1_genomic";
NW_009901355.1	selenoprofiles_genewise	CDS	1376606	1376740	.	+	.	phase "."; gene_id "TR.5.selenocysteine"; transcript_id "TR.5.selenocysteine"; Reference "TR.5.selenocysteine.opisthocomus_hoazin.GCF_000692075_1_ASM69207v1_genomic";
NW_009901355.1	selenoprofiles_genewise	CDS	1377047	1377115	.	+	.	phase "."; gene_id "TR.5.selenocysteine"; transcript_id "TR.5.selenocysteine"; Reference "TR.5.selenocysteine.opisthocomus_hoazin.GCF_000692075_1_ASM69207v1_genomic";
NW_009901355.1	selenoprofiles_secposition	Selenocysteine	1377107	1377109	.	+	.	phase "."; gene_id "Sec1:TR.5.selenocysteine"; transcript_id "Sec1:TR.5.selenocysteine"; Reference "TR.5.selenocysteine.opisthocomus_hoazin.GCF_000692075_1_ASM69207v1_genomic";
NW_009899841.1	selenoprofiles_genewise	CDS	50210	50341	.	+	.	phase "."; gene_id "TR.16.selenocysteine"; transcript_id "TR.16.selenocysteine"; Reference "TR.16.selenocysteine.opisthocomus_hoazin.GCF_000692075_1_ASM69207v1_genomic";
NW_009899841.1	selenoprofiles_genewise	CDS	53633	53705	.	+	.	phase "."; gene_id "TR.16.selenocysteine"; transcript_id "TR.16.selenocysteine"; Reference "TR.16.selenocysteine.opisthocomus_hoazin.GCF_000692075_1_ASM69207v1_genomic";
NW_009899841.1	selenoprofiles_genewise	CDS	53820	53939	.	+	.	phase "."; gene_id "TR.16.selenocysteine"; transcript_id "TR.16.selenocysteine"; Reference "TR.16.selenocysteine.opisthocomus_hoazin.GCF_000692075_1_ASM69207v1_genomic";
NW_009899841.1	selenoprofiles_genewise	CDS	54731	54873	.	+	.	phase "."; gene_id "TR.16.selenocysteine"; transcript_id "TR.16.selenocysteine"; Reference "TR.16.selenocysteine.opisthocomus_hoazin.GCF_000692075_1_ASM69207v1_genomic";
NW_009899841.1	selenoprofiles_genewise	CDS	55002	55117	.	+	.	phase "."; gene_id "TR.16.selenocysteine"; transcript_id "TR.16.selenocysteine"; Reference "TR.16.selenocysteine.opisthocomus_hoazin.GCF_000692075_1_ASM69207v1_genomic";
NW_009899841.1	selenoprofiles_genewise	CDS	56780	57110	.	+	.	phase "."; gene_id "TR.16.selenocysteine"; transcript_id "TR.16.selenocysteine"; Reference "TR.16.selenocysteine.opisthocomus_hoazin.GCF_000692075_1_ASM69207v1_genomic";
NW_009899841.1	selenoprofiles_genewise	CDS	59594	59701	.	+	.	phase "."; gene_id "TR.16.selenocysteine"; transcript_id "TR.16.selenocysteine"; Reference "TR.16.selenocysteine.opisthocomus_hoazin.GCF_000692075_1_ASM69207v1_genomic";
NW_009899841.1	selenoprofiles_genewise	CDS	63073	63267	.	+	.	phase "."; gene_id "TR.16.selenocysteine"; transcript_id "TR.16.selenocysteine"; Reference "TR.16.selenocysteine.opisthocomus_hoazin.GCF_000692075_1_ASM69207v1_genomic";
NW_009899841.1	selenoprofiles_genewise	CDS	66186	66293	.	+	.	phase "."; gene_id "TR.16.selenocysteine"; transcript_id "TR.16.selenocysteine"; Reference "TR.16.selenocysteine.opisthocomus_hoazin.GCF_000692075_1_ASM69207v1_genomic";
NW_009899841.1	selenoprofiles_genewise	CDS	68075	68170	.	+	.	phase "."; gene_id "TR.16.selenocysteine"; transcript_id "TR.16.selenocysteine"; Reference "TR.16.selenocysteine.opisthocomus_hoazin.GCF_000692075_1_ASM69207v1_genomic";
NW_009899841.1	selenoprofiles_genewise	CDS	69984	70118	.	+	.	phase "."; gene_id "TR.16.selenocysteine"; transcript_id "TR.16.selenocysteine"; Reference "TR.16.selenocysteine.opisthocomus_hoazin.GCF_000692075_1_ASM69207v1_genomic";
NW_009899841.1	selenoprofiles_genewise	CDS	73363	73431	.	+	.	phase "."; gene_id "TR.16.selenocysteine"; transcript_id "TR.16.selenocysteine"; Reference "TR.16.selenocysteine.opisthocomus_hoazin.GCF_000692075_1_ASM69207v1_genomic";
NW_009899841.1	selenoprofiles_secposition	Selenocysteine	73423	73425	.	+	.	phase "."; gene_id "Sec1:TR.16.selenocysteine"; transcript_id "Sec1:TR.16.selenocysteine"; Reference "TR.16.selenocysteine.opisthocomus_hoazin.GCF_000692075_1_ASM69207v1_genomic";
NW_009900705.1	selenoprofiles_exonerate	CDS	150406	150441	.	-	.	phase "."; gene_id "TR.26.selenocysteine"; transcript_id "TR.26.selenocysteine"; Reference "TR.26.selenocysteine.opisthocomus_hoazin.GCF_000692075_1_ASM69207v1_genomic";
NW_009900705.1	selenoprofiles_exonerate	CDS	120610	120688	.	-	.	phase "."; gene_id "TR.26.selenocysteine"; transcript_id "TR.26.selenocysteine"; Reference "TR.26.selenocysteine.opisthocomus_hoazin.GCF_000692075_1_ASM69207v1_genomic";
NW_009900705.1	selenoprofiles_exonerate	CDS	119844	119900	.	-	.	phase "."; gene_id "TR.26.selenocysteine"; transcript_id "TR.26.selenocysteine"; Reference "TR.26.selenocysteine.opisthocomus_hoazin.GCF_000692075_1_ASM69207v1_genomic";
NW_009900705.1	selenoprofiles_exonerate	CDS	119068	119212	.	-	.	phase "."; gene_id "TR.26.selenocysteine"; transcript_id "TR.26.selenocysteine"; Reference "TR.26.selenocysteine.opisthocomus_hoazin.GCF_000692075_1_ASM69207v1_genomic";
NW_009900705.1	selenoprofiles_exonerate	CDS	118678	118752	.	-	.	phase "."; gene_id "TR.26.selenocysteine"; transcript_id "TR.26.selenocysteine"; Reference "TR.26.selenocysteine.opisthocomus_hoazin.GCF_000692075_1_ASM69207v1_genomic";
NW_009900705.1	selenoprofiles_exonerate	CDS	116918	116996	.	-	.	phase "."; gene_id "TR.26.selenocysteine"; transcript_id "TR.26.selenocysteine"; Reference "TR.26.selenocysteine.opisthocomus_hoazin.GCF_000692075_1_ASM69207v1_genomic";
NW_009900705.1	selenoprofiles_exonerate	CDS	115834	115896	.	-	.	phase "."; gene_id "TR.26.selenocysteine"; transcript_id "TR.26.selenocysteine"; Reference "TR.26.selenocysteine.opisthocomus_hoazin.GCF_000692075_1_ASM69207v1_genomic";
NW_009900705.1	selenoprofiles_exonerate	CDS	115235	115305	.	-	.	phase "."; gene_id "TR.26.selenocysteine"; transcript_id "TR.26.selenocysteine"; Reference "TR.26.selenocysteine.opisthocomus_hoazin.GCF_000692075_1_ASM69207v1_genomic";
NW_009900705.1	selenoprofiles_exonerate	CDS	110069	110180	.	-	.	phase "."; gene_id "TR.26.selenocysteine"; transcript_id "TR.26.selenocysteine"; Reference "TR.26.selenocysteine.opisthocomus_hoazin.GCF_000692075_1_ASM69207v1_genomic";
NW_009900705.1	selenoprofiles_exonerate	CDS	107414	107588	.	-	.	phase "."; gene_id "TR.26.selenocysteine"; transcript_id "TR.26.selenocysteine"; Reference "TR.26.selenocysteine.opisthocomus_hoazin.GCF_000692075_1_ASM69207v1_genomic";
NW_009900705.1	selenoprofiles_exonerate	CDS	98739	98875	.	-	.	phase "."; gene_id "TR.26.selenocysteine"; transcript_id "TR.26.selenocysteine"; Reference "TR.26.selenocysteine.opisthocomus_hoazin.GCF_000692075_1_ASM69207v1_genomic";
NW_009900705.1	selenoprofiles_exonerate	CDS	92753	92848	.	-	.	phase "."; gene_id "TR.26.selenocysteine"; transcript_id "TR.26.selenocysteine"; Reference "TR.26.selenocysteine.opisthocomus_hoazin.GCF_000692075_1_ASM69207v1_genomic";
NW_009900705.1	selenoprofiles_exonerate	CDS	92508	92600	.	-	.	phase "."; gene_id "TR.26.selenocysteine"; transcript_id "TR.26.selenocysteine"; Reference "TR.26.selenocysteine.opisthocomus_hoazin.GCF_000692075_1_ASM69207v1_genomic";
NW_009900705.1	selenoprofiles_exonerate	CDS	91112	91183	.	-	.	phase "."; gene_id "TR.26.selenocysteine"; transcript_id "TR.26.selenocysteine"; Reference "TR.26.selenocysteine.opisthocomus_hoazin.GCF_000692075_1_ASM69207v1_genomic";
NW_009900705.1	selenoprofiles_exonerate	CDS	89198	89295	.	-	.	phase "."; gene_id "TR.26.selenocysteine"; transcript_id "TR.26.selenocysteine"; Reference "TR.26.selenocysteine.opisthocomus_hoazin.GCF_000692075_1_ASM69207v1_genomic";
NW_009900705.1	selenoprofiles_exonerate	CDS	86793	86922	.	-	.	phase "."; gene_id "TR.26.selenocysteine"; transcript_id "TR.26.selenocysteine"; Reference "TR.26.selenocysteine.opisthocomus_hoazin.GCF_000692075_1_ASM69207v1_genomic";
NW_009900705.1	selenoprofiles_secposition	Selenocysteine	86799	86801	.	-	.	phase "."; gene_id "Sec1:TR.26.selenocysteine"; transcript_id "Sec1:TR.26.selenocysteine"; Reference "TR.26.selenocysteine.opisthocomus_hoazin.GCF_000692075_1_ASM69207v1_genomic";
NW_009903293.1	selenoprofiles_genewise	CDS	1363066	1363175	.	-	.	phase "."; gene_id "SelT.2.selenocysteine"; transcript_id "SelT.2.selenocysteine"; Reference "SelT.2.selenocysteine.opisthocomus_hoazin.GCF_000692075_1_ASM69207v1_genomic";
NW_009903293.1	selenoprofiles_genewise	CDS	1361857	1361983	.	-	.	phase "."; gene_id "SelT.2.selenocysteine"; transcript_id "SelT.2.selenocysteine"; Reference "SelT.2.selenocysteine.opisthocomus_hoazin.GCF_000692075_1_ASM69207v1_genomic";
NW_009903293.1	selenoprofiles_genewise	CDS	1360280	1360367	.	-	.	phase "."; gene_id "SelT.2.selenocysteine"; transcript_id "SelT.2.selenocysteine"; Reference "SelT.2.selenocysteine.opisthocomus_hoazin.GCF_000692075_1_ASM69207v1_genomic";
NW_009903293.1	selenoprofiles_genewise	CDS	1358668	1358792	.	-	.	phase "."; gene_id "SelT.2.selenocysteine"; transcript_id "SelT.2.selenocysteine"; Reference "SelT.2.selenocysteine.opisthocomus_hoazin.GCF_000692075_1_ASM69207v1_genomic";
NW_009903293.1	selenoprofiles_secposition	Selenocysteine	1363167	1363169	.	-	.	phase "."; gene_id "Sec1:SelT.2.selenocysteine"; transcript_id "Sec1:SelT.2.selenocysteine"; Reference "SelT.2.selenocysteine.opisthocomus_hoazin.GCF_000692075_1_ASM69207v1_genomic";
NC_064574.1	selenoprofiles_genewise	CDS	72028516	72029871	.	-	.	phase "."; gene_id "SPS.1.selenocysteine"; transcript_id "SPS.1.selenocysteine"; Reference "SPS.1.selenocysteine.orcinus_orca.GCF_937001465_1_mOrcOrc1_1_genomic";
NC_064574.1	selenoprofiles_secposition	Selenocysteine	72029683	72029685	.	-	.	phase "."; gene_id "Sec1:SPS.1.selenocysteine"; transcript_id "Sec1:SPS.1.selenocysteine"; Reference "SPS.1.selenocysteine.orcinus_orca.GCF_937001465_1_mOrcOrc1_1_genomic";
NC_064560.1	selenoprofiles_genewise	CDS	198212550	198213464	.	+	.	phase "."; gene_id "DI.1.selenocysteine"; transcript_id "DI.1.selenocysteine"; Reference "DI.1.selenocysteine.orcinus_orca.GCF_937001465_1_mOrcOrc1_1_genomic";
NC_064560.1	selenoprofiles_secposition	Selenocysteine	198213057	198213059	.	+	.	phase "."; gene_id "Sec1:DI.1.selenocysteine"; transcript_id "Sec1:DI.1.selenocysteine"; Reference "DI.1.selenocysteine.orcinus_orca.GCF_937001465_1_mOrcOrc1_1_genomic";
NC_064560.1	selenoprofiles_genewise	CDS	178967775	178967996	.	-	.	phase "."; gene_id "DI.3.selenocysteine"; transcript_id "DI.3.selenocysteine"; Reference "DI.3.selenocysteine.orcinus_orca.GCF_937001465_1_mOrcOrc1_1_genomic";
NC_064560.1	selenoprofiles_genewise	CDS	178958802	178959377	.	-	.	phase "."; gene_id "DI.3.selenocysteine"; transcript_id "DI.3.selenocysteine"; Reference "DI.3.selenocysteine.orcinus_orca.GCF_937001465_1_mOrcOrc1_1_genomic";
NC_064560.1	selenoprofiles_secposition	Selenocysteine	178959201	178959203	.	-	.	phase "."; gene_id "Sec1:DI.3.selenocysteine"; transcript_id "Sec1:DI.3.selenocysteine"; Reference "DI.3.selenocysteine.orcinus_orca.GCF_937001465_1_mOrcOrc1_1_genomic";
NC_064559.1	selenoprofiles_genewise	CDS	167685229	167685565	.	-	.	phase "."; gene_id "DI.6.selenocysteine"; transcript_id "DI.6.selenocysteine"; Reference "DI.6.selenocysteine.orcinus_orca.GCF_937001465_1_mOrcOrc1_1_genomic";
NC_064559.1	selenoprofiles_genewise	CDS	167677316	167677459	.	-	.	phase "."; gene_id "DI.6.selenocysteine"; transcript_id "DI.6.selenocysteine"; Reference "DI.6.selenocysteine.orcinus_orca.GCF_937001465_1_mOrcOrc1_1_genomic";
NC_064559.1	selenoprofiles_genewise	CDS	167674174	167674373	.	-	.	phase "."; gene_id "DI.6.selenocysteine"; transcript_id "DI.6.selenocysteine"; Reference "DI.6.selenocysteine.orcinus_orca.GCF_937001465_1_mOrcOrc1_1_genomic";
NC_064559.1	selenoprofiles_genewise	CDS	167672305	167672373	.	-	.	phase "."; gene_id "DI.6.selenocysteine"; transcript_id "DI.6.selenocysteine"; Reference "DI.6.selenocysteine.orcinus_orca.GCF_937001465_1_mOrcOrc1_1_genomic";
NC_064559.1	selenoprofiles_secposition	Selenocysteine	167677419	167677421	.	-	.	phase "."; gene_id "Sec1:DI.6.selenocysteine"; transcript_id "Sec1:DI.6.selenocysteine"; Reference "DI.6.selenocysteine.orcinus_orca.GCF_937001465_1_mOrcOrc1_1_genomic";
NC_064568.1	selenoprofiles_genewise	CDS	38760137	38760397	.	+	.	phase "."; gene_id "GPx.2.selenocysteine"; transcript_id "GPx.2.selenocysteine"; Reference "GPx.2.selenocysteine.orcinus_orca.GCF_937001465_1_mOrcOrc1_1_genomic";
NC_064568.1	selenoprofiles_genewise	CDS	38760674	38761033	.	+	.	phase "."; gene_id "GPx.2.selenocysteine"; transcript_id "GPx.2.selenocysteine"; Reference "GPx.2.selenocysteine.orcinus_orca.GCF_937001465_1_mOrcOrc1_1_genomic";
NC_064568.1	selenoprofiles_secposition	Selenocysteine	38760290	38760292	.	+	.	phase "."; gene_id "Sec1:GPx.2.selenocysteine"; transcript_id "Sec1:GPx.2.selenocysteine"; Reference "GPx.2.selenocysteine.orcinus_orca.GCF_937001465_1_mOrcOrc1_1_genomic";
NC_064568.1	selenoprofiles_genewise	CDS	83977466	83977663	.	+	.	phase "."; gene_id "GPx.3.selenocysteine"; transcript_id "GPx.3.selenocysteine"; Reference "GPx.3.selenocysteine.orcinus_orca.GCF_937001465_1_mOrcOrc1_1_genomic";
NC_064568.1	selenoprofiles_genewise	CDS	83979477	83979630	.	+	.	phase "."; gene_id "GPx.3.selenocysteine"; transcript_id "GPx.3.selenocysteine"; Reference "GPx.3.selenocysteine.orcinus_orca.GCF_937001465_1_mOrcOrc1_1_genomic";
NC_064568.1	selenoprofiles_genewise	CDS	83984263	83984384	.	+	.	phase "."; gene_id "GPx.3.selenocysteine"; transcript_id "GPx.3.selenocysteine"; Reference "GPx.3.selenocysteine.orcinus_orca.GCF_937001465_1_mOrcOrc1_1_genomic";
NC_064568.1	selenoprofiles_secposition	Selenocysteine	83979606	83979608	.	+	.	phase "."; gene_id "Sec1:GPx.3.selenocysteine"; transcript_id "Sec1:GPx.3.selenocysteine"; Reference "GPx.3.selenocysteine.orcinus_orca.GCF_937001465_1_mOrcOrc1_1_genomic";
NC_064560.1	selenoprofiles_genewise	CDS	165016684	165016905	.	-	.	phase "."; gene_id "GPx.10.selenocysteine"; transcript_id "GPx.10.selenocysteine"; Reference "GPx.10.selenocysteine.orcinus_orca.GCF_937001465_1_mOrcOrc1_1_genomic";
NC_064560.1	selenoprofiles_genewise	CDS	165013784	165014134	.	-	.	phase "."; gene_id "GPx.10.selenocysteine"; transcript_id "GPx.10.selenocysteine"; Reference "GPx.10.selenocysteine.orcinus_orca.GCF_937001465_1_mOrcOrc1_1_genomic";
NC_064560.1	selenoprofiles_secposition	Selenocysteine	165016786	165016788	.	-	.	phase "."; gene_id "Sec1:GPx.10.selenocysteine"; transcript_id "Sec1:GPx.10.selenocysteine"; Reference "GPx.10.selenocysteine.orcinus_orca.GCF_937001465_1_mOrcOrc1_1_genomic";
NC_064561.1	selenoprofiles_genewise	CDS	58327040	58327199	.	-	.	phase "."; gene_id "GPx.16.selenocysteine"; transcript_id "GPx.16.selenocysteine"; Reference "GPx.16.selenocysteine.orcinus_orca.GCF_937001465_1_mOrcOrc1_1_genomic";
NC_064561.1	selenoprofiles_genewise	CDS	58326013	58326130	.	-	.	phase "."; gene_id "GPx.16.selenocysteine"; transcript_id "GPx.16.selenocysteine"; Reference "GPx.16.selenocysteine.orcinus_orca.GCF_937001465_1_mOrcOrc1_1_genomic";
NC_064561.1	selenoprofiles_genewise	CDS	58325480	58325579	.	-	.	phase "."; gene_id "GPx.16.selenocysteine"; transcript_id "GPx.16.selenocysteine"; Reference "GPx.16.selenocysteine.orcinus_orca.GCF_937001465_1_mOrcOrc1_1_genomic";
NC_064561.1	selenoprofiles_genewise	CDS	58324839	58325060	.	-	.	phase "."; gene_id "GPx.16.selenocysteine"; transcript_id "GPx.16.selenocysteine"; Reference "GPx.16.selenocysteine.orcinus_orca.GCF_937001465_1_mOrcOrc1_1_genomic";
NC_064561.1	selenoprofiles_secposition	Selenocysteine	58327062	58327064	.	-	.	phase "."; gene_id "Sec1:GPx.16.selenocysteine"; transcript_id "Sec1:GPx.16.selenocysteine"; Reference "GPx.16.selenocysteine.orcinus_orca.GCF_937001465_1_mOrcOrc1_1_genomic";
NC_064561.1	selenoprofiles_blast	CDS	603097	603243	.	+	.	phase "."; gene_id "GPx.17.selenocysteine"; transcript_id "GPx.17.selenocysteine"; Reference "GPx.17.selenocysteine.orcinus_orca.GCF_937001465_1_mOrcOrc1_1_genomic";
NC_064561.1	selenoprofiles_blast	CDS	603350	603505	.	+	.	phase "."; gene_id "GPx.17.selenocysteine"; transcript_id "GPx.17.selenocysteine"; Reference "GPx.17.selenocysteine.orcinus_orca.GCF_937001465_1_mOrcOrc1_1_genomic";
NC_064561.1	selenoprofiles_secposition	Selenocysteine	603136	603138	.	+	.	phase "."; gene_id "Sec1:GPx.17.selenocysteine"; transcript_id "Sec1:GPx.17.selenocysteine"; Reference "GPx.17.selenocysteine.orcinus_orca.GCF_937001465_1_mOrcOrc1_1_genomic";
NC_064559.1	selenoprofiles_genewise	CDS	136415788	136415871	.	+	.	phase "."; gene_id "Sel15.3.selenocysteine"; transcript_id "Sel15.3.selenocysteine"; Reference "Sel15.3.selenocysteine.orcinus_orca.GCF_937001465_1_mOrcOrc1_1_genomic";
NC_064559.1	selenoprofiles_genewise	CDS	136424784	136424951	.	+	.	phase "."; gene_id "Sel15.3.selenocysteine"; transcript_id "Sel15.3.selenocysteine"; Reference "Sel15.3.selenocysteine.orcinus_orca.GCF_937001465_1_mOrcOrc1_1_genomic";
NC_064559.1	selenoprofiles_genewise	CDS	136441660	136441723	.	+	.	phase "."; gene_id "Sel15.3.selenocysteine"; transcript_id "Sel15.3.selenocysteine"; Reference "Sel15.3.selenocysteine.orcinus_orca.GCF_937001465_1_mOrcOrc1_1_genomic";
NC_064559.1	selenoprofiles_genewise	CDS	136450255	136450304	.	+	.	phase "."; gene_id "Sel15.3.selenocysteine"; transcript_id "Sel15.3.selenocysteine"; Reference "Sel15.3.selenocysteine.orcinus_orca.GCF_937001465_1_mOrcOrc1_1_genomic";
NC_064559.1	selenoprofiles_genewise	CDS	136452798	136452929	.	+	.	phase "."; gene_id "Sel15.3.selenocysteine"; transcript_id "Sel15.3.selenocysteine"; Reference "Sel15.3.selenocysteine.orcinus_orca.GCF_937001465_1_mOrcOrc1_1_genomic";
NC_064559.1	selenoprofiles_secposition	Selenocysteine	136441693	136441695	.	+	.	phase "."; gene_id "Sec1:Sel15.3.selenocysteine"; transcript_id "Sec1:Sel15.3.selenocysteine"; Reference "Sel15.3.selenocysteine.orcinus_orca.GCF_937001465_1_mOrcOrc1_1_genomic";
NC_064566.1	selenoprofiles_genewise	CDS	11780326	11780447	.	-	.	phase "."; gene_id "SelH.1.selenocysteine"; transcript_id "SelH.1.selenocysteine"; Reference "SelH.1.selenocysteine.orcinus_orca.GCF_937001465_1_mOrcOrc1_1_genomic";
NC_064566.1	selenoprofiles_genewise	CDS	11780093	11780238	.	-	.	phase "."; gene_id "SelH.1.selenocysteine"; transcript_id "SelH.1.selenocysteine"; Reference "SelH.1.selenocysteine.orcinus_orca.GCF_937001465_1_mOrcOrc1_1_genomic";
NC_064566.1	selenoprofiles_genewise	CDS	11779850	11779950	.	-	.	phase "."; gene_id "SelH.1.selenocysteine"; transcript_id "SelH.1.selenocysteine"; Reference "SelH.1.selenocysteine.orcinus_orca.GCF_937001465_1_mOrcOrc1_1_genomic";
NC_064566.1	selenoprofiles_secposition	Selenocysteine	11780229	11780231	.	-	.	phase "."; gene_id "Sec1:SelH.1.selenocysteine"; transcript_id "Sec1:SelH.1.selenocysteine"; Reference "SelH.1.selenocysteine.orcinus_orca.GCF_937001465_1_mOrcOrc1_1_genomic";
NC_064571.1	selenoprofiles_genewise	CDS	71381304	71381360	.	-	.	phase "."; gene_id "SelI.10.selenocysteine"; transcript_id "SelI.10.selenocysteine"; Reference "SelI.10.selenocysteine.orcinus_orca.GCF_937001465_1_mOrcOrc1_1_genomic";
NC_064571.1	selenoprofiles_genewise	CDS	71363488	71363556	.	-	.	phase "."; gene_id "SelI.10.selenocysteine"; transcript_id "SelI.10.selenocysteine"; Reference "SelI.10.selenocysteine.orcinus_orca.GCF_937001465_1_mOrcOrc1_1_genomic";
NC_064571.1	selenoprofiles_genewise	CDS	71362910	71363018	.	-	.	phase "."; gene_id "SelI.10.selenocysteine"; transcript_id "SelI.10.selenocysteine"; Reference "SelI.10.selenocysteine.orcinus_orca.GCF_937001465_1_mOrcOrc1_1_genomic";
NC_064571.1	selenoprofiles_genewise	CDS	71360679	71360753	.	-	.	phase "."; gene_id "SelI.10.selenocysteine"; transcript_id "SelI.10.selenocysteine"; Reference "SelI.10.selenocysteine.orcinus_orca.GCF_937001465_1_mOrcOrc1_1_genomic";
NC_064571.1	selenoprofiles_genewise	CDS	71355401	71355663	.	-	.	phase "."; gene_id "SelI.10.selenocysteine"; transcript_id "SelI.10.selenocysteine"; Reference "SelI.10.selenocysteine.orcinus_orca.GCF_937001465_1_mOrcOrc1_1_genomic";
NC_064571.1	selenoprofiles_genewise	CDS	71354362	71354470	.	-	.	phase "."; gene_id "SelI.10.selenocysteine"; transcript_id "SelI.10.selenocysteine"; Reference "SelI.10.selenocysteine.orcinus_orca.GCF_937001465_1_mOrcOrc1_1_genomic";
NC_064571.1	selenoprofiles_genewise	CDS	71349181	71349229	.	-	.	phase "."; gene_id "SelI.10.selenocysteine"; transcript_id "SelI.10.selenocysteine"; Reference "SelI.10.selenocysteine.orcinus_orca.GCF_937001465_1_mOrcOrc1_1_genomic";
NC_064571.1	selenoprofiles_genewise	CDS	71347588	71347768	.	-	.	phase "."; gene_id "SelI.10.selenocysteine"; transcript_id "SelI.10.selenocysteine"; Reference "SelI.10.selenocysteine.orcinus_orca.GCF_937001465_1_mOrcOrc1_1_genomic";
NC_064571.1	selenoprofiles_genewise	CDS	71346176	71346358	.	-	.	phase "."; gene_id "SelI.10.selenocysteine"; transcript_id "SelI.10.selenocysteine"; Reference "SelI.10.selenocysteine.orcinus_orca.GCF_937001465_1_mOrcOrc1_1_genomic";
NC_064571.1	selenoprofiles_genewise	CDS	71344060	71344158	.	-	.	phase "."; gene_id "SelI.10.selenocysteine"; transcript_id "SelI.10.selenocysteine"; Reference "SelI.10.selenocysteine.orcinus_orca.GCF_937001465_1_mOrcOrc1_1_genomic";
NC_064571.1	selenoprofiles_secposition	Selenocysteine	71344093	71344095	.	-	.	phase "."; gene_id "Sec1:SelI.10.selenocysteine"; transcript_id "Sec1:SelI.10.selenocysteine"; Reference "SelI.10.selenocysteine.orcinus_orca.GCF_937001465_1_mOrcOrc1_1_genomic";
NC_064568.1	selenoprofiles_genewise	CDS	34876234	34876343	.	+	.	phase "."; gene_id "SelK.1.selenocysteine"; transcript_id "SelK.1.selenocysteine"; Reference "SelK.1.selenocysteine.orcinus_orca.GCF_937001465_1_mOrcOrc1_1_genomic";
NC_064568.1	selenoprofiles_genewise	CDS	34877792	34877875	.	+	.	phase "."; gene_id "SelK.1.selenocysteine"; transcript_id "SelK.1.selenocysteine"; Reference "SelK.1.selenocysteine.orcinus_orca.GCF_937001465_1_mOrcOrc1_1_genomic";
NC_064568.1	selenoprofiles_genewise	CDS	34878485	34878575	.	+	.	phase "."; gene_id "SelK.1.selenocysteine"; transcript_id "SelK.1.selenocysteine"; Reference "SelK.1.selenocysteine.orcinus_orca.GCF_937001465_1_mOrcOrc1_1_genomic";
NC_064568.1	selenoprofiles_secposition	Selenocysteine	34878564	34878566	.	+	.	phase "."; gene_id "Sec1:SelK.1.selenocysteine"; transcript_id "Sec1:SelK.1.selenocysteine"; Reference "SelK.1.selenocysteine.orcinus_orca.GCF_937001465_1_mOrcOrc1_1_genomic";
NC_064573.1	selenoprofiles_genewise	CDS	66030509	66030928	.	+	.	phase "."; gene_id "SelM.2.selenocysteine"; transcript_id "SelM.2.selenocysteine"; Reference "SelM.2.selenocysteine.orcinus_orca.GCF_937001465_1_mOrcOrc1_1_genomic";
NC_064573.1	selenoprofiles_genewise	CDS	66032121	66032156	.	+	.	phase "."; gene_id "SelM.2.selenocysteine"; transcript_id "SelM.2.selenocysteine"; Reference "SelM.2.selenocysteine.orcinus_orca.GCF_937001465_1_mOrcOrc1_1_genomic";
NC_064573.1	selenoprofiles_genewise	CDS	66032362	66032396	.	+	.	phase "."; gene_id "SelM.2.selenocysteine"; transcript_id "SelM.2.selenocysteine"; Reference "SelM.2.selenocysteine.orcinus_orca.GCF_937001465_1_mOrcOrc1_1_genomic";
NC_064573.1	selenoprofiles_genewise	CDS	66032758	66032836	.	+	.	phase "."; gene_id "SelM.2.selenocysteine"; transcript_id "SelM.2.selenocysteine"; Reference "SelM.2.selenocysteine.orcinus_orca.GCF_937001465_1_mOrcOrc1_1_genomic";
NC_064573.1	selenoprofiles_genewise	CDS	66032920	66033078	.	+	.	phase "."; gene_id "SelM.2.selenocysteine"; transcript_id "SelM.2.selenocysteine"; Reference "SelM.2.selenocysteine.orcinus_orca.GCF_937001465_1_mOrcOrc1_1_genomic";
NC_064573.1	selenoprofiles_secposition	Selenocysteine	66032133	66032135	.	+	.	phase "."; gene_id "Sec1:SelM.2.selenocysteine"; transcript_id "Sec1:SelM.2.selenocysteine"; Reference "SelM.2.selenocysteine.orcinus_orca.GCF_937001465_1_mOrcOrc1_1_genomic";
NC_064559.1	selenoprofiles_genewise	CDS	192720078	192720399	.	-	.	phase "."; gene_id "SelN.8.selenocysteine"; transcript_id "SelN.8.selenocysteine"; Reference "SelN.8.selenocysteine.orcinus_orca.GCF_937001465_1_mOrcOrc1_1_genomic";
NC_064559.1	selenoprofiles_genewise	CDS	192716793	192716926	.	-	.	phase "."; gene_id "SelN.8.selenocysteine"; transcript_id "SelN.8.selenocysteine"; Reference "SelN.8.selenocysteine.orcinus_orca.GCF_937001465_1_mOrcOrc1_1_genomic";
NC_064559.1	selenoprofiles_genewise	CDS	192713871	192714083	.	-	.	phase "."; gene_id "SelN.8.selenocysteine"; transcript_id "SelN.8.selenocysteine"; Reference "SelN.8.selenocysteine.orcinus_orca.GCF_937001465_1_mOrcOrc1_1_genomic";
NC_064559.1	selenoprofiles_genewise	CDS	192713530	192713654	.	-	.	phase "."; gene_id "SelN.8.selenocysteine"; transcript_id "SelN.8.selenocysteine"; Reference "SelN.8.selenocysteine.orcinus_orca.GCF_937001465_1_mOrcOrc1_1_genomic";
NC_064559.1	selenoprofiles_genewise	CDS	192712829	192712966	.	-	.	phase "."; gene_id "SelN.8.selenocysteine"; transcript_id "SelN.8.selenocysteine"; Reference "SelN.8.selenocysteine.orcinus_orca.GCF_937001465_1_mOrcOrc1_1_genomic";
NC_064559.1	selenoprofiles_genewise	CDS	192711160	192711241	.	-	.	phase "."; gene_id "SelN.8.selenocysteine"; transcript_id "SelN.8.selenocysteine"; Reference "SelN.8.selenocysteine.orcinus_orca.GCF_937001465_1_mOrcOrc1_1_genomic";
NC_064559.1	selenoprofiles_genewise	CDS	192710582	192710770	.	-	.	phase "."; gene_id "SelN.8.selenocysteine"; transcript_id "SelN.8.selenocysteine"; Reference "SelN.8.selenocysteine.orcinus_orca.GCF_937001465_1_mOrcOrc1_1_genomic";
NC_064559.1	selenoprofiles_genewise	CDS	192710101	192710206	.	-	.	phase "."; gene_id "SelN.8.selenocysteine"; transcript_id "SelN.8.selenocysteine"; Reference "SelN.8.selenocysteine.orcinus_orca.GCF_937001465_1_mOrcOrc1_1_genomic";
NC_064559.1	selenoprofiles_genewise	CDS	192708891	192709003	.	-	.	phase "."; gene_id "SelN.8.selenocysteine"; transcript_id "SelN.8.selenocysteine"; Reference "SelN.8.selenocysteine.orcinus_orca.GCF_937001465_1_mOrcOrc1_1_genomic";
NC_064559.1	selenoprofiles_genewise	CDS	192708696	192708797	.	-	.	phase "."; gene_id "SelN.8.selenocysteine"; transcript_id "SelN.8.selenocysteine"; Reference "SelN.8.selenocysteine.orcinus_orca.GCF_937001465_1_mOrcOrc1_1_genomic";
NC_064559.1	selenoprofiles_genewise	CDS	192707055	192707225	.	-	.	phase "."; gene_id "SelN.8.selenocysteine"; transcript_id "SelN.8.selenocysteine"; Reference "SelN.8.selenocysteine.orcinus_orca.GCF_937001465_1_mOrcOrc1_1_genomic";
NC_064559.1	selenoprofiles_secposition	Selenocysteine	192710102	192710104	.	-	.	phase "."; gene_id "Sec1:SelN.8.selenocysteine"; transcript_id "Sec1:SelN.8.selenocysteine"; Reference "SelN.8.selenocysteine.orcinus_orca.GCF_937001465_1_mOrcOrc1_1_genomic";
NC_064569.1	selenoprofiles_genewise	CDS	102472107	102472660	.	+	.	phase "."; gene_id "SelO.6.selenocysteine"; transcript_id "SelO.6.selenocysteine"; Reference "SelO.6.selenocysteine.orcinus_orca.GCF_937001465_1_mOrcOrc1_1_genomic";
NC_064569.1	selenoprofiles_genewise	CDS	102483708	102483911	.	+	.	phase "."; gene_id "SelO.6.selenocysteine"; transcript_id "SelO.6.selenocysteine"; Reference "SelO.6.selenocysteine.orcinus_orca.GCF_937001465_1_mOrcOrc1_1_genomic";
NC_064569.1	selenoprofiles_genewise	CDS	102484884	102485064	.	+	.	phase "."; gene_id "SelO.6.selenocysteine"; transcript_id "SelO.6.selenocysteine"; Reference "SelO.6.selenocysteine.orcinus_orca.GCF_937001465_1_mOrcOrc1_1_genomic";
NC_064569.1	selenoprofiles_genewise	CDS	102485894	102486024	.	+	.	phase "."; gene_id "SelO.6.selenocysteine"; transcript_id "SelO.6.selenocysteine"; Reference "SelO.6.selenocysteine.orcinus_orca.GCF_937001465_1_mOrcOrc1_1_genomic";
NC_064569.1	selenoprofiles_genewise	CDS	102486421	102486701	.	+	.	phase "."; gene_id "SelO.6.selenocysteine"; transcript_id "SelO.6.selenocysteine"; Reference "SelO.6.selenocysteine.orcinus_orca.GCF_937001465_1_mOrcOrc1_1_genomic";
NC_064569.1	selenoprofiles_genewise	CDS	102489867	102490017	.	+	.	phase "."; gene_id "SelO.6.selenocysteine"; transcript_id "SelO.6.selenocysteine"; Reference "SelO.6.selenocysteine.orcinus_orca.GCF_937001465_1_mOrcOrc1_1_genomic";
NC_064569.1	selenoprofiles_genewise	CDS	102490818	102491003	.	+	.	phase "."; gene_id "SelO.6.selenocysteine"; transcript_id "SelO.6.selenocysteine"; Reference "SelO.6.selenocysteine.orcinus_orca.GCF_937001465_1_mOrcOrc1_1_genomic";
NC_064569.1	selenoprofiles_genewise	CDS	102491099	102491285	.	+	.	phase "."; gene_id "SelO.6.selenocysteine"; transcript_id "SelO.6.selenocysteine"; Reference "SelO.6.selenocysteine.orcinus_orca.GCF_937001465_1_mOrcOrc1_1_genomic";
NC_064569.1	selenoprofiles_genewise	CDS	102491348	102491533	.	+	.	phase "."; gene_id "SelO.6.selenocysteine"; transcript_id "SelO.6.selenocysteine"; Reference "SelO.6.selenocysteine.orcinus_orca.GCF_937001465_1_mOrcOrc1_1_genomic";
NC_064569.1	selenoprofiles_secposition	Selenocysteine	102491522	102491524	.	+	.	phase "."; gene_id "Sec1:SelO.6.selenocysteine"; transcript_id "Sec1:SelO.6.selenocysteine"; Reference "SelO.6.selenocysteine.orcinus_orca.GCF_937001465_1_mOrcOrc1_1_genomic";
NC_064561.1	selenoprofiles_genewise	CDS	149719303	149719505	.	+	.	phase "."; gene_id "SelP.3.selenocysteine"; transcript_id "SelP.3.selenocysteine"; Reference "SelP.3.selenocysteine.orcinus_orca.GCF_937001465_1_mOrcOrc1_1_genomic";
NC_064561.1	selenoprofiles_genewise	CDS	149720245	149720457	.	+	.	phase "."; gene_id "SelP.3.selenocysteine"; transcript_id "SelP.3.selenocysteine"; Reference "SelP.3.selenocysteine.orcinus_orca.GCF_937001465_1_mOrcOrc1_1_genomic";
NC_064561.1	selenoprofiles_genewise	CDS	149722085	149722202	.	+	.	phase "."; gene_id "SelP.3.selenocysteine"; transcript_id "SelP.3.selenocysteine"; Reference "SelP.3.selenocysteine.orcinus_orca.GCF_937001465_1_mOrcOrc1_1_genomic";
NC_064561.1	selenoprofiles_genewise	CDS	149723876	149724196	.	+	.	phase "."; gene_id "SelP.3.selenocysteine"; transcript_id "SelP.3.selenocysteine"; Reference "SelP.3.selenocysteine.orcinus_orca.GCF_937001465_1_mOrcOrc1_1_genomic";
NC_064561.1	selenoprofiles_secposition	Selenocysteine	149719477	149719479	.	+	.	phase "."; gene_id "Sec1:SelP.3.selenocysteine"; transcript_id "Sec1:SelP.3.selenocysteine"; Reference "SelP.3.selenocysteine.orcinus_orca.GCF_937001465_1_mOrcOrc1_1_genomic";
NC_064561.1	selenoprofiles_secposition	Selenocysteine	149724125	149724127	.	+	.	phase "."; gene_id "Sec11:SelP.3.selenocysteine"; transcript_id "Sec11:SelP.3.selenocysteine"; Reference "SelP.3.selenocysteine.orcinus_orca.GCF_937001465_1_mOrcOrc1_1_genomic";
NC_064561.1	selenoprofiles_secposition	Selenocysteine	149724164	149724166	.	+	.	phase "."; gene_id "Sec15:SelP.3.selenocysteine"; transcript_id "Sec15:SelP.3.selenocysteine"; Reference "SelP.3.selenocysteine.orcinus_orca.GCF_937001465_1_mOrcOrc1_1_genomic";
NC_064574.1	selenoprofiles_genewise	CDS	51060412	51060466	.	-	.	phase "."; gene_id "SelR.1.selenocysteine"; transcript_id "SelR.1.selenocysteine"; Reference "SelR.1.selenocysteine.orcinus_orca.GCF_937001465_1_mOrcOrc1_1_genomic";
NC_064574.1	selenoprofiles_genewise	CDS	51058475	51058623	.	-	.	phase "."; gene_id "SelR.1.selenocysteine"; transcript_id "SelR.1.selenocysteine"; Reference "SelR.1.selenocysteine.orcinus_orca.GCF_937001465_1_mOrcOrc1_1_genomic";
NC_064574.1	selenoprofiles_genewise	CDS	51057965	51058129	.	-	.	phase "."; gene_id "SelR.1.selenocysteine"; transcript_id "SelR.1.selenocysteine"; Reference "SelR.1.selenocysteine.orcinus_orca.GCF_937001465_1_mOrcOrc1_1_genomic";
NC_064574.1	selenoprofiles_secposition	Selenocysteine	51058049	51058051	.	-	.	phase "."; gene_id "Sec1:SelR.1.selenocysteine"; transcript_id "Sec1:SelR.1.selenocysteine"; Reference "SelR.1.selenocysteine.orcinus_orca.GCF_937001465_1_mOrcOrc1_1_genomic";
NC_064560.1	selenoprofiles_genewise	CDS	76459633	76459717	.	-	.	phase "."; gene_id "SelS.4.selenocysteine"; transcript_id "SelS.4.selenocysteine"; Reference "SelS.4.selenocysteine.orcinus_orca.GCF_937001465_1_mOrcOrc1_1_genomic";
NC_064560.1	selenoprofiles_genewise	CDS	76458806	76458940	.	-	.	phase "."; gene_id "SelS.4.selenocysteine"; transcript_id "SelS.4.selenocysteine"; Reference "SelS.4.selenocysteine.orcinus_orca.GCF_937001465_1_mOrcOrc1_1_genomic";
NC_064560.1	selenoprofiles_genewise	CDS	76456738	76456844	.	-	.	phase "."; gene_id "SelS.4.selenocysteine"; transcript_id "SelS.4.selenocysteine"; Reference "SelS.4.selenocysteine.orcinus_orca.GCF_937001465_1_mOrcOrc1_1_genomic";
NC_064560.1	selenoprofiles_genewise	CDS	76454201	76454290	.	-	.	phase "."; gene_id "SelS.4.selenocysteine"; transcript_id "SelS.4.selenocysteine"; Reference "SelS.4.selenocysteine.orcinus_orca.GCF_937001465_1_mOrcOrc1_1_genomic";
NC_064560.1	selenoprofiles_genewise	CDS	76453777	76453855	.	-	.	phase "."; gene_id "SelS.4.selenocysteine"; transcript_id "SelS.4.selenocysteine"; Reference "SelS.4.selenocysteine.orcinus_orca.GCF_937001465_1_mOrcOrc1_1_genomic";
NC_064560.1	selenoprofiles_genewise	CDS	76451983	76452068	.	-	.	phase "."; gene_id "SelS.4.selenocysteine"; transcript_id "SelS.4.selenocysteine"; Reference "SelS.4.selenocysteine.orcinus_orca.GCF_937001465_1_mOrcOrc1_1_genomic";
NC_064560.1	selenoprofiles_secposition	Selenocysteine	76451989	76451991	.	-	.	phase "."; gene_id "Sec1:SelS.4.selenocysteine"; transcript_id "Sec1:SelS.4.selenocysteine"; Reference "SelS.4.selenocysteine.orcinus_orca.GCF_937001465_1_mOrcOrc1_1_genomic";
NC_064569.1	selenoprofiles_genewise	CDS	85331316	85331379	.	+	.	phase "."; gene_id "TR.5.selenocysteine"; transcript_id "TR.5.selenocysteine"; Reference "TR.5.selenocysteine.orcinus_orca.GCF_937001465_1_mOrcOrc1_1_genomic";
NC_064569.1	selenoprofiles_genewise	CDS	85352095	85352204	.	+	.	phase "."; gene_id "TR.5.selenocysteine"; transcript_id "TR.5.selenocysteine"; Reference "TR.5.selenocysteine.orcinus_orca.GCF_937001465_1_mOrcOrc1_1_genomic";
NC_064569.1	selenoprofiles_genewise	CDS	85371783	85371917	.	+	.	phase "."; gene_id "TR.5.selenocysteine"; transcript_id "TR.5.selenocysteine"; Reference "TR.5.selenocysteine.orcinus_orca.GCF_937001465_1_mOrcOrc1_1_genomic";
NC_064569.1	selenoprofiles_genewise	CDS	85373369	85373441	.	+	.	phase "."; gene_id "TR.5.selenocysteine"; transcript_id "TR.5.selenocysteine"; Reference "TR.5.selenocysteine.orcinus_orca.GCF_937001465_1_mOrcOrc1_1_genomic";
NC_064569.1	selenoprofiles_genewise	CDS	85375014	85375133	.	+	.	phase "."; gene_id "TR.5.selenocysteine"; transcript_id "TR.5.selenocysteine"; Reference "TR.5.selenocysteine.orcinus_orca.GCF_937001465_1_mOrcOrc1_1_genomic";
NC_064569.1	selenoprofiles_genewise	CDS	85389743	85389885	.	+	.	phase "."; gene_id "TR.5.selenocysteine"; transcript_id "TR.5.selenocysteine"; Reference "TR.5.selenocysteine.orcinus_orca.GCF_937001465_1_mOrcOrc1_1_genomic";
NC_064569.1	selenoprofiles_genewise	CDS	85390299	85390414	.	+	.	phase "."; gene_id "TR.5.selenocysteine"; transcript_id "TR.5.selenocysteine"; Reference "TR.5.selenocysteine.orcinus_orca.GCF_937001465_1_mOrcOrc1_1_genomic";
NC_064569.1	selenoprofiles_genewise	CDS	85393851	85394076	.	+	.	phase "."; gene_id "TR.5.selenocysteine"; transcript_id "TR.5.selenocysteine"; Reference "TR.5.selenocysteine.orcinus_orca.GCF_937001465_1_mOrcOrc1_1_genomic";
NC_064569.1	selenoprofiles_genewise	CDS	85396337	85396429	.	+	.	phase "."; gene_id "TR.5.selenocysteine"; transcript_id "TR.5.selenocysteine"; Reference "TR.5.selenocysteine.orcinus_orca.GCF_937001465_1_mOrcOrc1_1_genomic";
NC_064569.1	selenoprofiles_genewise	CDS	85397019	85397095	.	+	.	phase "."; gene_id "TR.5.selenocysteine"; transcript_id "TR.5.selenocysteine"; Reference "TR.5.selenocysteine.orcinus_orca.GCF_937001465_1_mOrcOrc1_1_genomic";
NC_064569.1	selenoprofiles_genewise	CDS	85398385	85398541	.	+	.	phase "."; gene_id "TR.5.selenocysteine"; transcript_id "TR.5.selenocysteine"; Reference "TR.5.selenocysteine.orcinus_orca.GCF_937001465_1_mOrcOrc1_1_genomic";
NC_064569.1	selenoprofiles_genewise	CDS	85403890	85403997	.	+	.	phase "."; gene_id "TR.5.selenocysteine"; transcript_id "TR.5.selenocysteine"; Reference "TR.5.selenocysteine.orcinus_orca.GCF_937001465_1_mOrcOrc1_1_genomic";
NC_064569.1	selenoprofiles_genewise	CDS	85406801	85406896	.	+	.	phase "."; gene_id "TR.5.selenocysteine"; transcript_id "TR.5.selenocysteine"; Reference "TR.5.selenocysteine.orcinus_orca.GCF_937001465_1_mOrcOrc1_1_genomic";
NC_064569.1	selenoprofiles_genewise	CDS	85414750	85414884	.	+	.	phase "."; gene_id "TR.5.selenocysteine"; transcript_id "TR.5.selenocysteine"; Reference "TR.5.selenocysteine.orcinus_orca.GCF_937001465_1_mOrcOrc1_1_genomic";
NC_064569.1	selenoprofiles_genewise	CDS	85424673	85424741	.	+	.	phase "."; gene_id "TR.5.selenocysteine"; transcript_id "TR.5.selenocysteine"; Reference "TR.5.selenocysteine.orcinus_orca.GCF_937001465_1_mOrcOrc1_1_genomic";
NC_064569.1	selenoprofiles_secposition	Selenocysteine	85424733	85424735	.	+	.	phase "."; gene_id "Sec1:TR.5.selenocysteine"; transcript_id "Sec1:TR.5.selenocysteine"; Reference "TR.5.selenocysteine.orcinus_orca.GCF_937001465_1_mOrcOrc1_1_genomic";
NC_064568.1	selenoprofiles_genewise	CDS	499564	499932	.	-	.	phase "."; gene_id "TR.13.selenocysteine"; transcript_id "TR.13.selenocysteine"; Reference "TR.13.selenocysteine.orcinus_orca.GCF_937001465_1_mOrcOrc1_1_genomic";
NC_064568.1	selenoprofiles_genewise	CDS	486482	486542	.	-	.	phase "."; gene_id "TR.13.selenocysteine"; transcript_id "TR.13.selenocysteine"; Reference "TR.13.selenocysteine.orcinus_orca.GCF_937001465_1_mOrcOrc1_1_genomic";
NC_064568.1	selenoprofiles_genewise	CDS	485399	485508	.	-	.	phase "."; gene_id "TR.13.selenocysteine"; transcript_id "TR.13.selenocysteine"; Reference "TR.13.selenocysteine.orcinus_orca.GCF_937001465_1_mOrcOrc1_1_genomic";
NC_064568.1	selenoprofiles_genewise	CDS	483022	483126	.	-	.	phase "."; gene_id "TR.13.selenocysteine"; transcript_id "TR.13.selenocysteine"; Reference "TR.13.selenocysteine.orcinus_orca.GCF_937001465_1_mOrcOrc1_1_genomic";
NC_064568.1	selenoprofiles_genewise	CDS	482714	482786	.	-	.	phase "."; gene_id "TR.13.selenocysteine"; transcript_id "TR.13.selenocysteine"; Reference "TR.13.selenocysteine.orcinus_orca.GCF_937001465_1_mOrcOrc1_1_genomic";
NC_064568.1	selenoprofiles_genewise	CDS	480657	480776	.	-	.	phase "."; gene_id "TR.13.selenocysteine"; transcript_id "TR.13.selenocysteine"; Reference "TR.13.selenocysteine.orcinus_orca.GCF_937001465_1_mOrcOrc1_1_genomic";
NC_064568.1	selenoprofiles_genewise	CDS	478630	478772	.	-	.	phase "."; gene_id "TR.13.selenocysteine"; transcript_id "TR.13.selenocysteine"; Reference "TR.13.selenocysteine.orcinus_orca.GCF_937001465_1_mOrcOrc1_1_genomic";
NC_064568.1	selenoprofiles_genewise	CDS	477283	477398	.	-	.	phase "."; gene_id "TR.13.selenocysteine"; transcript_id "TR.13.selenocysteine"; Reference "TR.13.selenocysteine.orcinus_orca.GCF_937001465_1_mOrcOrc1_1_genomic";
NC_064568.1	selenoprofiles_genewise	CDS	476299	476524	.	-	.	phase "."; gene_id "TR.13.selenocysteine"; transcript_id "TR.13.selenocysteine"; Reference "TR.13.selenocysteine.orcinus_orca.GCF_937001465_1_mOrcOrc1_1_genomic";
NC_064568.1	selenoprofiles_genewise	CDS	475601	475693	.	-	.	phase "."; gene_id "TR.13.selenocysteine"; transcript_id "TR.13.selenocysteine"; Reference "TR.13.selenocysteine.orcinus_orca.GCF_937001465_1_mOrcOrc1_1_genomic";
NC_064568.1	selenoprofiles_genewise	CDS	469937	470013	.	-	.	phase "."; gene_id "TR.13.selenocysteine"; transcript_id "TR.13.selenocysteine"; Reference "TR.13.selenocysteine.orcinus_orca.GCF_937001465_1_mOrcOrc1_1_genomic";
NC_064568.1	selenoprofiles_genewise	CDS	469160	469316	.	-	.	phase "."; gene_id "TR.13.selenocysteine"; transcript_id "TR.13.selenocysteine"; Reference "TR.13.selenocysteine.orcinus_orca.GCF_937001465_1_mOrcOrc1_1_genomic";
NC_064568.1	selenoprofiles_genewise	CDS	465821	465928	.	-	.	phase "."; gene_id "TR.13.selenocysteine"; transcript_id "TR.13.selenocysteine"; Reference "TR.13.selenocysteine.orcinus_orca.GCF_937001465_1_mOrcOrc1_1_genomic";
NC_064568.1	selenoprofiles_genewise	CDS	461628	461723	.	-	.	phase "."; gene_id "TR.13.selenocysteine"; transcript_id "TR.13.selenocysteine"; Reference "TR.13.selenocysteine.orcinus_orca.GCF_937001465_1_mOrcOrc1_1_genomic";
NC_064568.1	selenoprofiles_genewise	CDS	459083	459217	.	-	.	phase "."; gene_id "TR.13.selenocysteine"; transcript_id "TR.13.selenocysteine"; Reference "TR.13.selenocysteine.orcinus_orca.GCF_937001465_1_mOrcOrc1_1_genomic";
NC_064568.1	selenoprofiles_genewise	CDS	458804	458872	.	-	.	phase "."; gene_id "TR.13.selenocysteine"; transcript_id "TR.13.selenocysteine"; Reference "TR.13.selenocysteine.orcinus_orca.GCF_937001465_1_mOrcOrc1_1_genomic";
NC_064568.1	selenoprofiles_secposition	Selenocysteine	458810	458812	.	-	.	phase "."; gene_id "Sec1:TR.13.selenocysteine"; transcript_id "Sec1:TR.13.selenocysteine"; Reference "TR.13.selenocysteine.orcinus_orca.GCF_937001465_1_mOrcOrc1_1_genomic";
NC_064573.1	selenoprofiles_genewise	CDS	62598268	62598346	.	+	.	phase "."; gene_id "TR.31.selenocysteine"; transcript_id "TR.31.selenocysteine"; Reference "TR.31.selenocysteine.orcinus_orca.GCF_937001465_1_mOrcOrc1_1_genomic";
NC_064573.1	selenoprofiles_genewise	CDS	62601055	62601120	.	+	.	phase "."; gene_id "TR.31.selenocysteine"; transcript_id "TR.31.selenocysteine"; Reference "TR.31.selenocysteine.orcinus_orca.GCF_937001465_1_mOrcOrc1_1_genomic";
NC_064573.1	selenoprofiles_genewise	CDS	62605836	62605892	.	+	.	phase "."; gene_id "TR.31.selenocysteine"; transcript_id "TR.31.selenocysteine"; Reference "TR.31.selenocysteine.orcinus_orca.GCF_937001465_1_mOrcOrc1_1_genomic";
NC_064573.1	selenoprofiles_genewise	CDS	62606201	62606342	.	+	.	phase "."; gene_id "TR.31.selenocysteine"; transcript_id "TR.31.selenocysteine"; Reference "TR.31.selenocysteine.orcinus_orca.GCF_937001465_1_mOrcOrc1_1_genomic";
NC_064573.1	selenoprofiles_genewise	CDS	62606800	62606874	.	+	.	phase "."; gene_id "TR.31.selenocysteine"; transcript_id "TR.31.selenocysteine"; Reference "TR.31.selenocysteine.orcinus_orca.GCF_937001465_1_mOrcOrc1_1_genomic";
NC_064573.1	selenoprofiles_genewise	CDS	62607413	62607491	.	+	.	phase "."; gene_id "TR.31.selenocysteine"; transcript_id "TR.31.selenocysteine"; Reference "TR.31.selenocysteine.orcinus_orca.GCF_937001465_1_mOrcOrc1_1_genomic";
NC_064573.1	selenoprofiles_genewise	CDS	62607933	62607995	.	+	.	phase "."; gene_id "TR.31.selenocysteine"; transcript_id "TR.31.selenocysteine"; Reference "TR.31.selenocysteine.orcinus_orca.GCF_937001465_1_mOrcOrc1_1_genomic";
NC_064573.1	selenoprofiles_genewise	CDS	62610352	62610422	.	+	.	phase "."; gene_id "TR.31.selenocysteine"; transcript_id "TR.31.selenocysteine"; Reference "TR.31.selenocysteine.orcinus_orca.GCF_937001465_1_mOrcOrc1_1_genomic";
NC_064573.1	selenoprofiles_genewise	CDS	62616009	62616028	.	+	.	phase "."; gene_id "TR.31.selenocysteine"; transcript_id "TR.31.selenocysteine"; Reference "TR.31.selenocysteine.orcinus_orca.GCF_937001465_1_mOrcOrc1_1_genomic";
NC_064573.1	selenoprofiles_genewise	CDS	62616713	62616804	.	+	.	phase "."; gene_id "TR.31.selenocysteine"; transcript_id "TR.31.selenocysteine"; Reference "TR.31.selenocysteine.orcinus_orca.GCF_937001465_1_mOrcOrc1_1_genomic";
NC_064573.1	selenoprofiles_genewise	CDS	62618417	62618591	.	+	.	phase "."; gene_id "TR.31.selenocysteine"; transcript_id "TR.31.selenocysteine"; Reference "TR.31.selenocysteine.orcinus_orca.GCF_937001465_1_mOrcOrc1_1_genomic";
NC_064573.1	selenoprofiles_genewise	CDS	62626239	62626375	.	+	.	phase "."; gene_id "TR.31.selenocysteine"; transcript_id "TR.31.selenocysteine"; Reference "TR.31.selenocysteine.orcinus_orca.GCF_937001465_1_mOrcOrc1_1_genomic";
NC_064573.1	selenoprofiles_genewise	CDS	62628647	62628742	.	+	.	phase "."; gene_id "TR.31.selenocysteine"; transcript_id "TR.31.selenocysteine"; Reference "TR.31.selenocysteine.orcinus_orca.GCF_937001465_1_mOrcOrc1_1_genomic";
NC_064573.1	selenoprofiles_genewise	CDS	62628979	62629071	.	+	.	phase "."; gene_id "TR.31.selenocysteine"; transcript_id "TR.31.selenocysteine"; Reference "TR.31.selenocysteine.orcinus_orca.GCF_937001465_1_mOrcOrc1_1_genomic";
NC_064573.1	selenoprofiles_genewise	CDS	62630402	62630473	.	+	.	phase "."; gene_id "TR.31.selenocysteine"; transcript_id "TR.31.selenocysteine"; Reference "TR.31.selenocysteine.orcinus_orca.GCF_937001465_1_mOrcOrc1_1_genomic";
NC_064573.1	selenoprofiles_genewise	CDS	62630555	62630652	.	+	.	phase "."; gene_id "TR.31.selenocysteine"; transcript_id "TR.31.selenocysteine"; Reference "TR.31.selenocysteine.orcinus_orca.GCF_937001465_1_mOrcOrc1_1_genomic";
NC_064573.1	selenoprofiles_genewise	CDS	62631499	62631628	.	+	.	phase "."; gene_id "TR.31.selenocysteine"; transcript_id "TR.31.selenocysteine"; Reference "TR.31.selenocysteine.orcinus_orca.GCF_937001465_1_mOrcOrc1_1_genomic";
NC_064573.1	selenoprofiles_secposition	Selenocysteine	62631620	62631622	.	+	.	phase "."; gene_id "Sec1:TR.31.selenocysteine"; transcript_id "Sec1:TR.31.selenocysteine"; Reference "TR.31.selenocysteine.orcinus_orca.GCF_937001465_1_mOrcOrc1_1_genomic";
NC_064563.1	selenoprofiles_genewise	CDS	19544895	19545031	.	-	.	phase "."; gene_id "SelT.3.selenocysteine"; transcript_id "SelT.3.selenocysteine"; Reference "SelT.3.selenocysteine.orcinus_orca.GCF_937001465_1_mOrcOrc1_1_genomic";
NC_064563.1	selenoprofiles_genewise	CDS	19524934	19525044	.	-	.	phase "."; gene_id "SelT.3.selenocysteine"; transcript_id "SelT.3.selenocysteine"; Reference "SelT.3.selenocysteine.orcinus_orca.GCF_937001465_1_mOrcOrc1_1_genomic";
NC_064563.1	selenoprofiles_genewise	CDS	19524006	19524132	.	-	.	phase "."; gene_id "SelT.3.selenocysteine"; transcript_id "SelT.3.selenocysteine"; Reference "SelT.3.selenocysteine.orcinus_orca.GCF_937001465_1_mOrcOrc1_1_genomic";
NC_064563.1	selenoprofiles_genewise	CDS	19522124	19522211	.	-	.	phase "."; gene_id "SelT.3.selenocysteine"; transcript_id "SelT.3.selenocysteine"; Reference "SelT.3.selenocysteine.orcinus_orca.GCF_937001465_1_mOrcOrc1_1_genomic";
NC_064563.1	selenoprofiles_genewise	CDS	19519936	19520060	.	-	.	phase "."; gene_id "SelT.3.selenocysteine"; transcript_id "SelT.3.selenocysteine"; Reference "SelT.3.selenocysteine.orcinus_orca.GCF_937001465_1_mOrcOrc1_1_genomic";
NC_064563.1	selenoprofiles_secposition	Selenocysteine	19525035	19525037	.	-	.	phase "."; gene_id "Sec1:SelT.3.selenocysteine"; transcript_id "Sec1:SelT.3.selenocysteine"; Reference "SelT.3.selenocysteine.orcinus_orca.GCF_937001465_1_mOrcOrc1_1_genomic";
NC_064578.1	selenoprofiles_exonerate	CDS	51059160	51059206	.	+	.	phase "."; gene_id "SelW.2.selenocysteine"; transcript_id "SelW.2.selenocysteine"; Reference "SelW.2.selenocysteine.orcinus_orca.GCF_937001465_1_mOrcOrc1_1_genomic";
NC_064578.1	selenoprofiles_exonerate	CDS	51060681	51060705	.	+	.	phase "."; gene_id "SelW.2.selenocysteine"; transcript_id "SelW.2.selenocysteine"; Reference "SelW.2.selenocysteine.orcinus_orca.GCF_937001465_1_mOrcOrc1_1_genomic";
NC_064578.1	selenoprofiles_exonerate	CDS	51060810	51060863	.	+	.	phase "."; gene_id "SelW.2.selenocysteine"; transcript_id "SelW.2.selenocysteine"; Reference "SelW.2.selenocysteine.orcinus_orca.GCF_937001465_1_mOrcOrc1_1_genomic";
NC_064578.1	selenoprofiles_exonerate	CDS	51061043	51061117	.	+	.	phase "."; gene_id "SelW.2.selenocysteine"; transcript_id "SelW.2.selenocysteine"; Reference "SelW.2.selenocysteine.orcinus_orca.GCF_937001465_1_mOrcOrc1_1_genomic";
NC_064578.1	selenoprofiles_exonerate	CDS	51061224	51061304	.	+	.	phase "."; gene_id "SelW.2.selenocysteine"; transcript_id "SelW.2.selenocysteine"; Reference "SelW.2.selenocysteine.orcinus_orca.GCF_937001465_1_mOrcOrc1_1_genomic";
NC_064578.1	selenoprofiles_secposition	Selenocysteine	51060688	51060690	.	+	.	phase "."; gene_id "Sec2:SelW.2.selenocysteine"; transcript_id "Sec2:SelW.2.selenocysteine"; Reference "SelW.2.selenocysteine.orcinus_orca.GCF_937001465_1_mOrcOrc1_1_genomic";
VZRR01010600.1	selenoprofiles_genewise	CDS	825155	825979	.	+	.	phase "."; gene_id "DI.1.selenocysteine"; transcript_id "DI.1.selenocysteine"; Reference "DI.1.selenocysteine.oreocharis_arfaki.GCA_013398015_1_ASM1339801v1_genomic";
VZRR01010600.1	selenoprofiles_secposition	Selenocysteine	825566	825568	.	+	.	phase "."; gene_id "Sec1:DI.1.selenocysteine"; transcript_id "Sec1:DI.1.selenocysteine"; Reference "DI.1.selenocysteine.oreocharis_arfaki.GCA_013398015_1_ASM1339801v1_genomic";
VZRR01002575.1	selenoprofiles_genewise	CDS	504451	504672	.	+	.	phase "."; gene_id "DI.3.selenocysteine"; transcript_id "DI.3.selenocysteine"; Reference "DI.3.selenocysteine.oreocharis_arfaki.GCA_013398015_1_ASM1339801v1_genomic";
VZRR01002575.1	selenoprofiles_genewise	CDS	515671	516240	.	+	.	phase "."; gene_id "DI.3.selenocysteine"; transcript_id "DI.3.selenocysteine"; Reference "DI.3.selenocysteine.oreocharis_arfaki.GCA_013398015_1_ASM1339801v1_genomic";
VZRR01002575.1	selenoprofiles_secposition	Selenocysteine	515839	515841	.	+	.	phase "."; gene_id "Sec1:DI.3.selenocysteine"; transcript_id "Sec1:DI.3.selenocysteine"; Reference "DI.3.selenocysteine.oreocharis_arfaki.GCA_013398015_1_ASM1339801v1_genomic";
VZRR01011764.1	selenoprofiles_genewise	CDS	5827	6157	.	-	.	phase "."; gene_id "DI.5.selenocysteine"; transcript_id "DI.5.selenocysteine"; Reference "DI.5.selenocysteine.oreocharis_arfaki.GCA_013398015_1_ASM1339801v1_genomic";
VZRR01011764.1	selenoprofiles_genewise	CDS	4159	4302	.	-	.	phase "."; gene_id "DI.5.selenocysteine"; transcript_id "DI.5.selenocysteine"; Reference "DI.5.selenocysteine.oreocharis_arfaki.GCA_013398015_1_ASM1339801v1_genomic";
VZRR01011764.1	selenoprofiles_genewise	CDS	2862	3061	.	-	.	phase "."; gene_id "DI.5.selenocysteine"; transcript_id "DI.5.selenocysteine"; Reference "DI.5.selenocysteine.oreocharis_arfaki.GCA_013398015_1_ASM1339801v1_genomic";
VZRR01011764.1	selenoprofiles_genewise	CDS	2320	2385	.	-	.	phase "."; gene_id "DI.5.selenocysteine"; transcript_id "DI.5.selenocysteine"; Reference "DI.5.selenocysteine.oreocharis_arfaki.GCA_013398015_1_ASM1339801v1_genomic";
VZRR01011764.1	selenoprofiles_secposition	Selenocysteine	4262	4264	.	-	.	phase "."; gene_id "Sec1:DI.5.selenocysteine"; transcript_id "Sec1:DI.5.selenocysteine"; Reference "DI.5.selenocysteine.oreocharis_arfaki.GCA_013398015_1_ASM1339801v1_genomic";
VZRR01004465.1	selenoprofiles_genewise	CDS	4179	4832	.	+	.	phase "."; gene_id "GPx.1.selenocysteine"; transcript_id "GPx.1.selenocysteine"; Reference "GPx.1.selenocysteine.oreocharis_arfaki.GCA_013398015_1_ASM1339801v1_genomic";
VZRR01004465.1	selenoprofiles_secposition	Selenocysteine	4299	4301	.	+	.	phase "."; gene_id "Sec1:GPx.1.selenocysteine"; transcript_id "Sec1:GPx.1.selenocysteine"; Reference "GPx.1.selenocysteine.oreocharis_arfaki.GCA_013398015_1_ASM1339801v1_genomic";
VZRR01010479.1	selenoprofiles_genewise	CDS	8768	9137	.	+	.	phase "."; gene_id "GPx.5.selenocysteine"; transcript_id "GPx.5.selenocysteine"; Reference "GPx.5.selenocysteine.oreocharis_arfaki.GCA_013398015_1_ASM1339801v1_genomic";
VZRR01010479.1	selenoprofiles_genewise	CDS	9360	9477	.	+	.	phase "."; gene_id "GPx.5.selenocysteine"; transcript_id "GPx.5.selenocysteine"; Reference "GPx.5.selenocysteine.oreocharis_arfaki.GCA_013398015_1_ASM1339801v1_genomic";
VZRR01010479.1	selenoprofiles_genewise	CDS	9672	9771	.	+	.	phase "."; gene_id "GPx.5.selenocysteine"; transcript_id "GPx.5.selenocysteine"; Reference "GPx.5.selenocysteine.oreocharis_arfaki.GCA_013398015_1_ASM1339801v1_genomic";
VZRR01010479.1	selenoprofiles_genewise	CDS	9862	10095	.	+	.	phase "."; gene_id "GPx.5.selenocysteine"; transcript_id "GPx.5.selenocysteine"; Reference "GPx.5.selenocysteine.oreocharis_arfaki.GCA_013398015_1_ASM1339801v1_genomic";
VZRR01010479.1	selenoprofiles_secposition	Selenocysteine	9113	9115	.	+	.	phase "."; gene_id "Sec1:GPx.5.selenocysteine"; transcript_id "Sec1:GPx.5.selenocysteine"; Reference "GPx.5.selenocysteine.oreocharis_arfaki.GCA_013398015_1_ASM1339801v1_genomic";
VZRR01003662.1	selenoprofiles_exonerate	CDS	348	494	.	+	.	phase "."; gene_id "GPx.10.selenocysteine"; transcript_id "GPx.10.selenocysteine"; Reference "GPx.10.selenocysteine.oreocharis_arfaki.GCA_013398015_1_ASM1339801v1_genomic";
VZRR01003662.1	selenoprofiles_exonerate	CDS	575	708	.	+	.	phase "."; gene_id "GPx.10.selenocysteine"; transcript_id "GPx.10.selenocysteine"; Reference "GPx.10.selenocysteine.oreocharis_arfaki.GCA_013398015_1_ASM1339801v1_genomic";
VZRR01003662.1	selenoprofiles_exonerate	CDS	851	890	.	+	.	phase "."; gene_id "GPx.10.selenocysteine"; transcript_id "GPx.10.selenocysteine"; Reference "GPx.10.selenocysteine.oreocharis_arfaki.GCA_013398015_1_ASM1339801v1_genomic";
VZRR01003662.1	selenoprofiles_exonerate	CDS	1164	1322	.	+	.	phase "."; gene_id "GPx.10.selenocysteine"; transcript_id "GPx.10.selenocysteine"; Reference "GPx.10.selenocysteine.oreocharis_arfaki.GCA_013398015_1_ASM1339801v1_genomic";
VZRR01003662.1	selenoprofiles_secposition	Selenocysteine	387	389	.	+	.	phase "."; gene_id "Sec1:GPx.10.selenocysteine"; transcript_id "Sec1:GPx.10.selenocysteine"; Reference "GPx.10.selenocysteine.oreocharis_arfaki.GCA_013398015_1_ASM1339801v1_genomic";
VZRR01002333.1	selenoprofiles_genewise	CDS	389049	389216	.	-	.	phase "."; gene_id "Sel15.1.selenocysteine"; transcript_id "Sel15.1.selenocysteine"; Reference "Sel15.1.selenocysteine.oreocharis_arfaki.GCA_013398015_1_ASM1339801v1_genomic";
VZRR01002333.1	selenoprofiles_genewise	CDS	379729	379792	.	-	.	phase "."; gene_id "Sel15.1.selenocysteine"; transcript_id "Sel15.1.selenocysteine"; Reference "Sel15.1.selenocysteine.oreocharis_arfaki.GCA_013398015_1_ASM1339801v1_genomic";
VZRR01002333.1	selenoprofiles_genewise	CDS	372043	372092	.	-	.	phase "."; gene_id "Sel15.1.selenocysteine"; transcript_id "Sel15.1.selenocysteine"; Reference "Sel15.1.selenocysteine.oreocharis_arfaki.GCA_013398015_1_ASM1339801v1_genomic";
VZRR01002333.1	selenoprofiles_genewise	CDS	370248	370379	.	-	.	phase "."; gene_id "Sel15.1.selenocysteine"; transcript_id "Sel15.1.selenocysteine"; Reference "Sel15.1.selenocysteine.oreocharis_arfaki.GCA_013398015_1_ASM1339801v1_genomic";
VZRR01002333.1	selenoprofiles_secposition	Selenocysteine	379757	379759	.	-	.	phase "."; gene_id "Sec1:Sel15.1.selenocysteine"; transcript_id "Sec1:Sel15.1.selenocysteine"; Reference "Sel15.1.selenocysteine.oreocharis_arfaki.GCA_013398015_1_ASM1339801v1_genomic";
VZRR01006855.1	selenoprofiles_genewise	CDS	2690	2859	.	+	.	phase "."; gene_id "SelH.3.selenocysteine"; transcript_id "SelH.3.selenocysteine"; Reference "SelH.3.selenocysteine.oreocharis_arfaki.GCA_013398015_1_ASM1339801v1_genomic";
VZRR01006855.1	selenoprofiles_genewise	CDS	2937	3082	.	+	.	phase "."; gene_id "SelH.3.selenocysteine"; transcript_id "SelH.3.selenocysteine"; Reference "SelH.3.selenocysteine.oreocharis_arfaki.GCA_013398015_1_ASM1339801v1_genomic";
VZRR01006855.1	selenoprofiles_genewise	CDS	3154	3254	.	+	.	phase "."; gene_id "SelH.3.selenocysteine"; transcript_id "SelH.3.selenocysteine"; Reference "SelH.3.selenocysteine.oreocharis_arfaki.GCA_013398015_1_ASM1339801v1_genomic";
VZRR01006855.1	selenoprofiles_secposition	Selenocysteine	2944	2946	.	+	.	phase "."; gene_id "Sec1:SelH.3.selenocysteine"; transcript_id "Sec1:SelH.3.selenocysteine"; Reference "SelH.3.selenocysteine.oreocharis_arfaki.GCA_013398015_1_ASM1339801v1_genomic";
VZRR01001412.1	selenoprofiles_genewise	CDS	41613	41684	.	-	.	phase "."; gene_id "SelI.6.selenocysteine"; transcript_id "SelI.6.selenocysteine"; Reference "SelI.6.selenocysteine.oreocharis_arfaki.GCA_013398015_1_ASM1339801v1_genomic";
VZRR01001412.1	selenoprofiles_genewise	CDS	41236	41344	.	-	.	phase "."; gene_id "SelI.6.selenocysteine"; transcript_id "SelI.6.selenocysteine"; Reference "SelI.6.selenocysteine.oreocharis_arfaki.GCA_013398015_1_ASM1339801v1_genomic";
VZRR01001412.1	selenoprofiles_genewise	CDS	39116	39190	.	-	.	phase "."; gene_id "SelI.6.selenocysteine"; transcript_id "SelI.6.selenocysteine"; Reference "SelI.6.selenocysteine.oreocharis_arfaki.GCA_013398015_1_ASM1339801v1_genomic";
VZRR01001412.1	selenoprofiles_genewise	CDS	38086	38348	.	-	.	phase "."; gene_id "SelI.6.selenocysteine"; transcript_id "SelI.6.selenocysteine"; Reference "SelI.6.selenocysteine.oreocharis_arfaki.GCA_013398015_1_ASM1339801v1_genomic";
VZRR01001412.1	selenoprofiles_genewise	CDS	36134	36242	.	-	.	phase "."; gene_id "SelI.6.selenocysteine"; transcript_id "SelI.6.selenocysteine"; Reference "SelI.6.selenocysteine.oreocharis_arfaki.GCA_013398015_1_ASM1339801v1_genomic";
VZRR01001412.1	selenoprofiles_genewise	CDS	34669	34717	.	-	.	phase "."; gene_id "SelI.6.selenocysteine"; transcript_id "SelI.6.selenocysteine"; Reference "SelI.6.selenocysteine.oreocharis_arfaki.GCA_013398015_1_ASM1339801v1_genomic";
VZRR01001412.1	selenoprofiles_genewise	CDS	34097	34277	.	-	.	phase "."; gene_id "SelI.6.selenocysteine"; transcript_id "SelI.6.selenocysteine"; Reference "SelI.6.selenocysteine.oreocharis_arfaki.GCA_013398015_1_ASM1339801v1_genomic";
VZRR01001412.1	selenoprofiles_genewise	CDS	33107	33289	.	-	.	phase "."; gene_id "SelI.6.selenocysteine"; transcript_id "SelI.6.selenocysteine"; Reference "SelI.6.selenocysteine.oreocharis_arfaki.GCA_013398015_1_ASM1339801v1_genomic";
VZRR01001412.1	selenoprofiles_genewise	CDS	30906	31022	.	-	.	phase "."; gene_id "SelI.6.selenocysteine"; transcript_id "SelI.6.selenocysteine"; Reference "SelI.6.selenocysteine.oreocharis_arfaki.GCA_013398015_1_ASM1339801v1_genomic";
VZRR01001412.1	selenoprofiles_secposition	Selenocysteine	30957	30959	.	-	.	phase "."; gene_id "Sec1:SelI.6.selenocysteine"; transcript_id "Sec1:SelI.6.selenocysteine"; Reference "SelI.6.selenocysteine.oreocharis_arfaki.GCA_013398015_1_ASM1339801v1_genomic";
VZRR01004125.1	selenoprofiles_exonerate	CDS	342854	342872	.	+	.	phase "."; gene_id "SelK.2.selenocysteine"; transcript_id "SelK.2.selenocysteine"; Reference "SelK.2.selenocysteine.oreocharis_arfaki.GCA_013398015_1_ASM1339801v1_genomic";
VZRR01004125.1	selenoprofiles_exonerate	CDS	343428	343518	.	+	.	phase "."; gene_id "SelK.2.selenocysteine"; transcript_id "SelK.2.selenocysteine"; Reference "SelK.2.selenocysteine.oreocharis_arfaki.GCA_013398015_1_ASM1339801v1_genomic";
VZRR01004125.1	selenoprofiles_exonerate	CDS	344244	344327	.	+	.	phase "."; gene_id "SelK.2.selenocysteine"; transcript_id "SelK.2.selenocysteine"; Reference "SelK.2.selenocysteine.oreocharis_arfaki.GCA_013398015_1_ASM1339801v1_genomic";
VZRR01004125.1	selenoprofiles_exonerate	CDS	344944	345040	.	+	.	phase "."; gene_id "SelK.2.selenocysteine"; transcript_id "SelK.2.selenocysteine"; Reference "SelK.2.selenocysteine.oreocharis_arfaki.GCA_013398015_1_ASM1339801v1_genomic";
VZRR01004125.1	selenoprofiles_secposition	Selenocysteine	345029	345031	.	+	.	phase "."; gene_id "Sec1:SelK.2.selenocysteine"; transcript_id "Sec1:SelK.2.selenocysteine"; Reference "SelK.2.selenocysteine.oreocharis_arfaki.GCA_013398015_1_ASM1339801v1_genomic";
VZRR01014407.1	selenoprofiles_exonerate	CDS	11405	11528	.	-	.	phase "."; gene_id "SelN.5.selenocysteine"; transcript_id "SelN.5.selenocysteine"; Reference "SelN.5.selenocysteine.oreocharis_arfaki.GCA_013398015_1_ASM1339801v1_genomic";
VZRR01014407.1	selenoprofiles_exonerate	CDS	10252	10382	.	-	.	phase "."; gene_id "SelN.5.selenocysteine"; transcript_id "SelN.5.selenocysteine"; Reference "SelN.5.selenocysteine.oreocharis_arfaki.GCA_013398015_1_ASM1339801v1_genomic";
VZRR01014407.1	selenoprofiles_exonerate	CDS	9590	9802	.	-	.	phase "."; gene_id "SelN.5.selenocysteine"; transcript_id "SelN.5.selenocysteine"; Reference "SelN.5.selenocysteine.oreocharis_arfaki.GCA_013398015_1_ASM1339801v1_genomic";
VZRR01014407.1	selenoprofiles_exonerate	CDS	8781	8905	.	-	.	phase "."; gene_id "SelN.5.selenocysteine"; transcript_id "SelN.5.selenocysteine"; Reference "SelN.5.selenocysteine.oreocharis_arfaki.GCA_013398015_1_ASM1339801v1_genomic";
VZRR01014407.1	selenoprofiles_exonerate	CDS	8001	8138	.	-	.	phase "."; gene_id "SelN.5.selenocysteine"; transcript_id "SelN.5.selenocysteine"; Reference "SelN.5.selenocysteine.oreocharis_arfaki.GCA_013398015_1_ASM1339801v1_genomic";
VZRR01014407.1	selenoprofiles_exonerate	CDS	7138	7219	.	-	.	phase "."; gene_id "SelN.5.selenocysteine"; transcript_id "SelN.5.selenocysteine"; Reference "SelN.5.selenocysteine.oreocharis_arfaki.GCA_013398015_1_ASM1339801v1_genomic";
VZRR01014407.1	selenoprofiles_exonerate	CDS	6033	6221	.	-	.	phase "."; gene_id "SelN.5.selenocysteine"; transcript_id "SelN.5.selenocysteine"; Reference "SelN.5.selenocysteine.oreocharis_arfaki.GCA_013398015_1_ASM1339801v1_genomic";
VZRR01014407.1	selenoprofiles_exonerate	CDS	4958	5063	.	-	.	phase "."; gene_id "SelN.5.selenocysteine"; transcript_id "SelN.5.selenocysteine"; Reference "SelN.5.selenocysteine.oreocharis_arfaki.GCA_013398015_1_ASM1339801v1_genomic";
VZRR01014407.1	selenoprofiles_exonerate	CDS	4074	4186	.	-	.	phase "."; gene_id "SelN.5.selenocysteine"; transcript_id "SelN.5.selenocysteine"; Reference "SelN.5.selenocysteine.oreocharis_arfaki.GCA_013398015_1_ASM1339801v1_genomic";
VZRR01014407.1	selenoprofiles_exonerate	CDS	3342	3443	.	-	.	phase "."; gene_id "SelN.5.selenocysteine"; transcript_id "SelN.5.selenocysteine"; Reference "SelN.5.selenocysteine.oreocharis_arfaki.GCA_013398015_1_ASM1339801v1_genomic";
VZRR01014407.1	selenoprofiles_exonerate	CDS	2248	2418	.	-	.	phase "."; gene_id "SelN.5.selenocysteine"; transcript_id "SelN.5.selenocysteine"; Reference "SelN.5.selenocysteine.oreocharis_arfaki.GCA_013398015_1_ASM1339801v1_genomic";
VZRR01014407.1	selenoprofiles_secposition	Selenocysteine	4959	4961	.	-	.	phase "."; gene_id "Sec1:SelN.5.selenocysteine"; transcript_id "Sec1:SelN.5.selenocysteine"; Reference "SelN.5.selenocysteine.oreocharis_arfaki.GCA_013398015_1_ASM1339801v1_genomic";
VZRR01004428.1	selenoprofiles_genewise	CDS	17876	18267	.	-	.	phase "."; gene_id "SelO.8.selenocysteine"; transcript_id "SelO.8.selenocysteine"; Reference "SelO.8.selenocysteine.oreocharis_arfaki.GCA_013398015_1_ASM1339801v1_genomic";
VZRR01004428.1	selenoprofiles_genewise	CDS	16367	16570	.	-	.	phase "."; gene_id "SelO.8.selenocysteine"; transcript_id "SelO.8.selenocysteine"; Reference "SelO.8.selenocysteine.oreocharis_arfaki.GCA_013398015_1_ASM1339801v1_genomic";
VZRR01004428.1	selenoprofiles_genewise	CDS	15270	15450	.	-	.	phase "."; gene_id "SelO.8.selenocysteine"; transcript_id "SelO.8.selenocysteine"; Reference "SelO.8.selenocysteine.oreocharis_arfaki.GCA_013398015_1_ASM1339801v1_genomic";
VZRR01004428.1	selenoprofiles_genewise	CDS	12041	12171	.	-	.	phase "."; gene_id "SelO.8.selenocysteine"; transcript_id "SelO.8.selenocysteine"; Reference "SelO.8.selenocysteine.oreocharis_arfaki.GCA_013398015_1_ASM1339801v1_genomic";
VZRR01004428.1	selenoprofiles_genewise	CDS	11391	11671	.	-	.	phase "."; gene_id "SelO.8.selenocysteine"; transcript_id "SelO.8.selenocysteine"; Reference "SelO.8.selenocysteine.oreocharis_arfaki.GCA_013398015_1_ASM1339801v1_genomic";
VZRR01004428.1	selenoprofiles_genewise	CDS	10896	11046	.	-	.	phase "."; gene_id "SelO.8.selenocysteine"; transcript_id "SelO.8.selenocysteine"; Reference "SelO.8.selenocysteine.oreocharis_arfaki.GCA_013398015_1_ASM1339801v1_genomic";
VZRR01004428.1	selenoprofiles_genewise	CDS	8945	9130	.	-	.	phase "."; gene_id "SelO.8.selenocysteine"; transcript_id "SelO.8.selenocysteine"; Reference "SelO.8.selenocysteine.oreocharis_arfaki.GCA_013398015_1_ASM1339801v1_genomic";
VZRR01004428.1	selenoprofiles_genewise	CDS	7723	7879	.	-	.	phase "."; gene_id "SelO.8.selenocysteine"; transcript_id "SelO.8.selenocysteine"; Reference "SelO.8.selenocysteine.oreocharis_arfaki.GCA_013398015_1_ASM1339801v1_genomic";
VZRR01004428.1	selenoprofiles_genewise	CDS	6876	7070	.	-	.	phase "."; gene_id "SelO.8.selenocysteine"; transcript_id "SelO.8.selenocysteine"; Reference "SelO.8.selenocysteine.oreocharis_arfaki.GCA_013398015_1_ASM1339801v1_genomic";
VZRR01004428.1	selenoprofiles_secposition	Selenocysteine	6885	6887	.	-	.	phase "."; gene_id "Sec1:SelO.8.selenocysteine"; transcript_id "Sec1:SelO.8.selenocysteine"; Reference "SelO.8.selenocysteine.oreocharis_arfaki.GCA_013398015_1_ASM1339801v1_genomic";
VZRR01008944.1	selenoprofiles_genewise	CDS	112927	113129	.	-	.	phase "."; gene_id "SelP.1.selenocysteine"; transcript_id "SelP.1.selenocysteine"; Reference "SelP.1.selenocysteine.oreocharis_arfaki.GCA_013398015_1_ASM1339801v1_genomic";
VZRR01008944.1	selenoprofiles_genewise	CDS	112588	112800	.	-	.	phase "."; gene_id "SelP.1.selenocysteine"; transcript_id "SelP.1.selenocysteine"; Reference "SelP.1.selenocysteine.oreocharis_arfaki.GCA_013398015_1_ASM1339801v1_genomic";
VZRR01008944.1	selenoprofiles_genewise	CDS	112315	112450	.	-	.	phase "."; gene_id "SelP.1.selenocysteine"; transcript_id "SelP.1.selenocysteine"; Reference "SelP.1.selenocysteine.oreocharis_arfaki.GCA_013398015_1_ASM1339801v1_genomic";
VZRR01008944.1	selenoprofiles_genewise	CDS	111436	111681	.	-	.	phase "."; gene_id "SelP.1.selenocysteine"; transcript_id "SelP.1.selenocysteine"; Reference "SelP.1.selenocysteine.oreocharis_arfaki.GCA_013398015_1_ASM1339801v1_genomic";
VZRR01008944.1	selenoprofiles_secposition	Selenocysteine	112953	112955	.	-	.	phase "."; gene_id "Sec1:SelP.1.selenocysteine"; transcript_id "Sec1:SelP.1.selenocysteine"; Reference "SelP.1.selenocysteine.oreocharis_arfaki.GCA_013398015_1_ASM1339801v1_genomic";
VZRR01008750.1	selenoprofiles_blast	CDS	30734	30925	.	-	.	phase "."; gene_id "SelP.3.selenocysteine"; transcript_id "SelP.3.selenocysteine"; Reference "SelP.3.selenocysteine.oreocharis_arfaki.GCA_013398015_1_ASM1339801v1_genomic";
VZRR01008750.1	selenoprofiles_blast	CDS	29338	29550	.	-	.	phase "."; gene_id "SelP.3.selenocysteine"; transcript_id "SelP.3.selenocysteine"; Reference "SelP.3.selenocysteine.oreocharis_arfaki.GCA_013398015_1_ASM1339801v1_genomic";
VZRR01008750.1	selenoprofiles_blast	CDS	27580	27762	.	-	.	phase "."; gene_id "SelP.3.selenocysteine"; transcript_id "SelP.3.selenocysteine"; Reference "SelP.3.selenocysteine.oreocharis_arfaki.GCA_013398015_1_ASM1339801v1_genomic";
VZRR01008750.1	selenoprofiles_secposition	Selenocysteine	30761	30763	.	-	.	phase "."; gene_id "Sec1:SelP.3.selenocysteine"; transcript_id "Sec1:SelP.3.selenocysteine"; Reference "SelP.3.selenocysteine.oreocharis_arfaki.GCA_013398015_1_ASM1339801v1_genomic";
VZRR01009118.1	selenoprofiles_exonerate	CDS	248	397	.	+	.	phase "."; gene_id "SelR.1.selenocysteine"; transcript_id "SelR.1.selenocysteine"; Reference "SelR.1.selenocysteine.oreocharis_arfaki.GCA_013398015_1_ASM1339801v1_genomic";
VZRR01009118.1	selenoprofiles_exonerate	CDS	507	722	.	+	.	phase "."; gene_id "SelR.1.selenocysteine"; transcript_id "SelR.1.selenocysteine"; Reference "SelR.1.selenocysteine.oreocharis_arfaki.GCA_013398015_1_ASM1339801v1_genomic";
VZRR01009118.1	selenoprofiles_secposition	Selenocysteine	585	587	.	+	.	phase "."; gene_id "Sec1:SelR.1.selenocysteine"; transcript_id "Sec1:SelR.1.selenocysteine"; Reference "SelR.1.selenocysteine.oreocharis_arfaki.GCA_013398015_1_ASM1339801v1_genomic";
VZRR01007554.1	selenoprofiles_exonerate	CDS	6162	6243	.	+	.	phase "."; gene_id "SelS.5.selenocysteine"; transcript_id "SelS.5.selenocysteine"; Reference "SelS.5.selenocysteine.oreocharis_arfaki.GCA_013398015_1_ASM1339801v1_genomic";
VZRR01007554.1	selenoprofiles_exonerate	CDS	6368	6502	.	+	.	phase "."; gene_id "SelS.5.selenocysteine"; transcript_id "SelS.5.selenocysteine"; Reference "SelS.5.selenocysteine.oreocharis_arfaki.GCA_013398015_1_ASM1339801v1_genomic";
VZRR01007554.1	selenoprofiles_exonerate	CDS	8066	8172	.	+	.	phase "."; gene_id "SelS.5.selenocysteine"; transcript_id "SelS.5.selenocysteine"; Reference "SelS.5.selenocysteine.oreocharis_arfaki.GCA_013398015_1_ASM1339801v1_genomic";
VZRR01007554.1	selenoprofiles_exonerate	CDS	9007	9096	.	+	.	phase "."; gene_id "SelS.5.selenocysteine"; transcript_id "SelS.5.selenocysteine"; Reference "SelS.5.selenocysteine.oreocharis_arfaki.GCA_013398015_1_ASM1339801v1_genomic";
VZRR01007554.1	selenoprofiles_exonerate	CDS	9183	9258	.	+	.	phase "."; gene_id "SelS.5.selenocysteine"; transcript_id "SelS.5.selenocysteine"; Reference "SelS.5.selenocysteine.oreocharis_arfaki.GCA_013398015_1_ASM1339801v1_genomic";
VZRR01007554.1	selenoprofiles_exonerate	CDS	11229	11314	.	+	.	phase "."; gene_id "SelS.5.selenocysteine"; transcript_id "SelS.5.selenocysteine"; Reference "SelS.5.selenocysteine.oreocharis_arfaki.GCA_013398015_1_ASM1339801v1_genomic";
VZRR01007554.1	selenoprofiles_secposition	Selenocysteine	11306	11308	.	+	.	phase "."; gene_id "Sec1:SelS.5.selenocysteine"; transcript_id "Sec1:SelS.5.selenocysteine"; Reference "SelS.5.selenocysteine.oreocharis_arfaki.GCA_013398015_1_ASM1339801v1_genomic";
VZRR01002988.1	selenoprofiles_genewise	CDS	66806	67078	.	-	.	phase "."; gene_id "TR.10.selenocysteine"; transcript_id "TR.10.selenocysteine"; Reference "TR.10.selenocysteine.oreocharis_arfaki.GCA_013398015_1_ASM1339801v1_genomic";
VZRR01002988.1	selenoprofiles_genewise	CDS	61268	61328	.	-	.	phase "."; gene_id "TR.10.selenocysteine"; transcript_id "TR.10.selenocysteine"; Reference "TR.10.selenocysteine.oreocharis_arfaki.GCA_013398015_1_ASM1339801v1_genomic";
VZRR01002988.1	selenoprofiles_genewise	CDS	59582	59691	.	-	.	phase "."; gene_id "TR.10.selenocysteine"; transcript_id "TR.10.selenocysteine"; Reference "TR.10.selenocysteine.oreocharis_arfaki.GCA_013398015_1_ASM1339801v1_genomic";
VZRR01002988.1	selenoprofiles_genewise	CDS	59287	59400	.	-	.	phase "."; gene_id "TR.10.selenocysteine"; transcript_id "TR.10.selenocysteine"; Reference "TR.10.selenocysteine.oreocharis_arfaki.GCA_013398015_1_ASM1339801v1_genomic";
VZRR01002988.1	selenoprofiles_genewise	CDS	57235	57307	.	-	.	phase "."; gene_id "TR.10.selenocysteine"; transcript_id "TR.10.selenocysteine"; Reference "TR.10.selenocysteine.oreocharis_arfaki.GCA_013398015_1_ASM1339801v1_genomic";
VZRR01002988.1	selenoprofiles_genewise	CDS	56273	56392	.	-	.	phase "."; gene_id "TR.10.selenocysteine"; transcript_id "TR.10.selenocysteine"; Reference "TR.10.selenocysteine.oreocharis_arfaki.GCA_013398015_1_ASM1339801v1_genomic";
VZRR01002988.1	selenoprofiles_genewise	CDS	55732	55874	.	-	.	phase "."; gene_id "TR.10.selenocysteine"; transcript_id "TR.10.selenocysteine"; Reference "TR.10.selenocysteine.oreocharis_arfaki.GCA_013398015_1_ASM1339801v1_genomic";
VZRR01002988.1	selenoprofiles_genewise	CDS	54204	54319	.	-	.	phase "."; gene_id "TR.10.selenocysteine"; transcript_id "TR.10.selenocysteine"; Reference "TR.10.selenocysteine.oreocharis_arfaki.GCA_013398015_1_ASM1339801v1_genomic";
VZRR01002988.1	selenoprofiles_genewise	CDS	53865	54096	.	-	.	phase "."; gene_id "TR.10.selenocysteine"; transcript_id "TR.10.selenocysteine"; Reference "TR.10.selenocysteine.oreocharis_arfaki.GCA_013398015_1_ASM1339801v1_genomic";
VZRR01002988.1	selenoprofiles_genewise	CDS	53550	53636	.	-	.	phase "."; gene_id "TR.10.selenocysteine"; transcript_id "TR.10.selenocysteine"; Reference "TR.10.selenocysteine.oreocharis_arfaki.GCA_013398015_1_ASM1339801v1_genomic";
VZRR01002988.1	selenoprofiles_genewise	CDS	53032	53108	.	-	.	phase "."; gene_id "TR.10.selenocysteine"; transcript_id "TR.10.selenocysteine"; Reference "TR.10.selenocysteine.oreocharis_arfaki.GCA_013398015_1_ASM1339801v1_genomic";
VZRR01002988.1	selenoprofiles_genewise	CDS	52338	52494	.	-	.	phase "."; gene_id "TR.10.selenocysteine"; transcript_id "TR.10.selenocysteine"; Reference "TR.10.selenocysteine.oreocharis_arfaki.GCA_013398015_1_ASM1339801v1_genomic";
VZRR01002988.1	selenoprofiles_genewise	CDS	52029	52136	.	-	.	phase "."; gene_id "TR.10.selenocysteine"; transcript_id "TR.10.selenocysteine"; Reference "TR.10.selenocysteine.oreocharis_arfaki.GCA_013398015_1_ASM1339801v1_genomic";
VZRR01002988.1	selenoprofiles_genewise	CDS	51020	51115	.	-	.	phase "."; gene_id "TR.10.selenocysteine"; transcript_id "TR.10.selenocysteine"; Reference "TR.10.selenocysteine.oreocharis_arfaki.GCA_013398015_1_ASM1339801v1_genomic";
VZRR01002988.1	selenoprofiles_genewise	CDS	50710	50844	.	-	.	phase "."; gene_id "TR.10.selenocysteine"; transcript_id "TR.10.selenocysteine"; Reference "TR.10.selenocysteine.oreocharis_arfaki.GCA_013398015_1_ASM1339801v1_genomic";
VZRR01002988.1	selenoprofiles_genewise	CDS	50511	50579	.	-	.	phase "."; gene_id "TR.10.selenocysteine"; transcript_id "TR.10.selenocysteine"; Reference "TR.10.selenocysteine.oreocharis_arfaki.GCA_013398015_1_ASM1339801v1_genomic";
VZRR01002988.1	selenoprofiles_secposition	Selenocysteine	50517	50519	.	-	.	phase "."; gene_id "Sec1:TR.10.selenocysteine"; transcript_id "Sec1:TR.10.selenocysteine"; Reference "TR.10.selenocysteine.oreocharis_arfaki.GCA_013398015_1_ASM1339801v1_genomic";
VZRR01012549.1	selenoprofiles_genewise	CDS	442128	442295	.	-	.	phase "."; gene_id "TR.16.selenocysteine"; transcript_id "TR.16.selenocysteine"; Reference "TR.16.selenocysteine.oreocharis_arfaki.GCA_013398015_1_ASM1339801v1_genomic";
VZRR01012549.1	selenoprofiles_genewise	CDS	438774	438846	.	-	.	phase "."; gene_id "TR.16.selenocysteine"; transcript_id "TR.16.selenocysteine"; Reference "TR.16.selenocysteine.oreocharis_arfaki.GCA_013398015_1_ASM1339801v1_genomic";
VZRR01012549.1	selenoprofiles_genewise	CDS	438538	438657	.	-	.	phase "."; gene_id "TR.16.selenocysteine"; transcript_id "TR.16.selenocysteine"; Reference "TR.16.selenocysteine.oreocharis_arfaki.GCA_013398015_1_ASM1339801v1_genomic";
VZRR01012549.1	selenoprofiles_genewise	CDS	437608	437750	.	-	.	phase "."; gene_id "TR.16.selenocysteine"; transcript_id "TR.16.selenocysteine"; Reference "TR.16.selenocysteine.oreocharis_arfaki.GCA_013398015_1_ASM1339801v1_genomic";
VZRR01012549.1	selenoprofiles_genewise	CDS	437363	437478	.	-	.	phase "."; gene_id "TR.16.selenocysteine"; transcript_id "TR.16.selenocysteine"; Reference "TR.16.selenocysteine.oreocharis_arfaki.GCA_013398015_1_ASM1339801v1_genomic";
VZRR01012549.1	selenoprofiles_genewise	CDS	435775	436000	.	-	.	phase "."; gene_id "TR.16.selenocysteine"; transcript_id "TR.16.selenocysteine"; Reference "TR.16.selenocysteine.oreocharis_arfaki.GCA_013398015_1_ASM1339801v1_genomic";
VZRR01012549.1	selenoprofiles_genewise	CDS	433569	433661	.	-	.	phase "."; gene_id "TR.16.selenocysteine"; transcript_id "TR.16.selenocysteine"; Reference "TR.16.selenocysteine.oreocharis_arfaki.GCA_013398015_1_ASM1339801v1_genomic";
VZRR01012549.1	selenoprofiles_genewise	CDS	431762	431838	.	-	.	phase "."; gene_id "TR.16.selenocysteine"; transcript_id "TR.16.selenocysteine"; Reference "TR.16.selenocysteine.oreocharis_arfaki.GCA_013398015_1_ASM1339801v1_genomic";
VZRR01012549.1	selenoprofiles_genewise	CDS	429977	430133	.	-	.	phase "."; gene_id "TR.16.selenocysteine"; transcript_id "TR.16.selenocysteine"; Reference "TR.16.selenocysteine.oreocharis_arfaki.GCA_013398015_1_ASM1339801v1_genomic";
VZRR01012549.1	selenoprofiles_genewise	CDS	427771	427878	.	-	.	phase "."; gene_id "TR.16.selenocysteine"; transcript_id "TR.16.selenocysteine"; Reference "TR.16.selenocysteine.oreocharis_arfaki.GCA_013398015_1_ASM1339801v1_genomic";
VZRR01012549.1	selenoprofiles_genewise	CDS	426314	426409	.	-	.	phase "."; gene_id "TR.16.selenocysteine"; transcript_id "TR.16.selenocysteine"; Reference "TR.16.selenocysteine.oreocharis_arfaki.GCA_013398015_1_ASM1339801v1_genomic";
VZRR01012549.1	selenoprofiles_genewise	CDS	423985	424119	.	-	.	phase "."; gene_id "TR.16.selenocysteine"; transcript_id "TR.16.selenocysteine"; Reference "TR.16.selenocysteine.oreocharis_arfaki.GCA_013398015_1_ASM1339801v1_genomic";
VZRR01012549.1	selenoprofiles_genewise	CDS	420757	420825	.	-	.	phase "."; gene_id "TR.16.selenocysteine"; transcript_id "TR.16.selenocysteine"; Reference "TR.16.selenocysteine.oreocharis_arfaki.GCA_013398015_1_ASM1339801v1_genomic";
VZRR01012549.1	selenoprofiles_secposition	Selenocysteine	420763	420765	.	-	.	phase "."; gene_id "Sec1:TR.16.selenocysteine"; transcript_id "Sec1:TR.16.selenocysteine"; Reference "TR.16.selenocysteine.oreocharis_arfaki.GCA_013398015_1_ASM1339801v1_genomic";
VZRR01005619.1	selenoprofiles_genewise	CDS	116090	116162	.	-	.	phase "."; gene_id "TR.29.selenocysteine"; transcript_id "TR.29.selenocysteine"; Reference "TR.29.selenocysteine.oreocharis_arfaki.GCA_013398015_1_ASM1339801v1_genomic";
VZRR01005619.1	selenoprofiles_genewise	CDS	115137	115202	.	-	.	phase "."; gene_id "TR.29.selenocysteine"; transcript_id "TR.29.selenocysteine"; Reference "TR.29.selenocysteine.oreocharis_arfaki.GCA_013398015_1_ASM1339801v1_genomic";
VZRR01005619.1	selenoprofiles_genewise	CDS	114380	114436	.	-	.	phase "."; gene_id "TR.29.selenocysteine"; transcript_id "TR.29.selenocysteine"; Reference "TR.29.selenocysteine.oreocharis_arfaki.GCA_013398015_1_ASM1339801v1_genomic";
VZRR01005619.1	selenoprofiles_genewise	CDS	113619	113763	.	-	.	phase "."; gene_id "TR.29.selenocysteine"; transcript_id "TR.29.selenocysteine"; Reference "TR.29.selenocysteine.oreocharis_arfaki.GCA_013398015_1_ASM1339801v1_genomic";
VZRR01005619.1	selenoprofiles_genewise	CDS	113227	113301	.	-	.	phase "."; gene_id "TR.29.selenocysteine"; transcript_id "TR.29.selenocysteine"; Reference "TR.29.selenocysteine.oreocharis_arfaki.GCA_013398015_1_ASM1339801v1_genomic";
VZRR01005619.1	selenoprofiles_genewise	CDS	112322	112400	.	-	.	phase "."; gene_id "TR.29.selenocysteine"; transcript_id "TR.29.selenocysteine"; Reference "TR.29.selenocysteine.oreocharis_arfaki.GCA_013398015_1_ASM1339801v1_genomic";
VZRR01005619.1	selenoprofiles_genewise	CDS	111319	111381	.	-	.	phase "."; gene_id "TR.29.selenocysteine"; transcript_id "TR.29.selenocysteine"; Reference "TR.29.selenocysteine.oreocharis_arfaki.GCA_013398015_1_ASM1339801v1_genomic";
VZRR01005619.1	selenoprofiles_genewise	CDS	110886	110956	.	-	.	phase "."; gene_id "TR.29.selenocysteine"; transcript_id "TR.29.selenocysteine"; Reference "TR.29.selenocysteine.oreocharis_arfaki.GCA_013398015_1_ASM1339801v1_genomic";
VZRR01005619.1	selenoprofiles_genewise	CDS	106969	107120	.	-	.	phase "."; gene_id "TR.29.selenocysteine"; transcript_id "TR.29.selenocysteine"; Reference "TR.29.selenocysteine.oreocharis_arfaki.GCA_013398015_1_ASM1339801v1_genomic";
VZRR01005619.1	selenoprofiles_genewise	CDS	105497	105715	.	-	.	phase "."; gene_id "TR.29.selenocysteine"; transcript_id "TR.29.selenocysteine"; Reference "TR.29.selenocysteine.oreocharis_arfaki.GCA_013398015_1_ASM1339801v1_genomic";
VZRR01005619.1	selenoprofiles_genewise	CDS	96878	97014	.	-	.	phase "."; gene_id "TR.29.selenocysteine"; transcript_id "TR.29.selenocysteine"; Reference "TR.29.selenocysteine.oreocharis_arfaki.GCA_013398015_1_ASM1339801v1_genomic";
VZRR01005619.1	selenoprofiles_genewise	CDS	91417	91512	.	-	.	phase "."; gene_id "TR.29.selenocysteine"; transcript_id "TR.29.selenocysteine"; Reference "TR.29.selenocysteine.oreocharis_arfaki.GCA_013398015_1_ASM1339801v1_genomic";
VZRR01005619.1	selenoprofiles_genewise	CDS	91111	91203	.	-	.	phase "."; gene_id "TR.29.selenocysteine"; transcript_id "TR.29.selenocysteine"; Reference "TR.29.selenocysteine.oreocharis_arfaki.GCA_013398015_1_ASM1339801v1_genomic";
VZRR01005619.1	selenoprofiles_genewise	CDS	90287	90358	.	-	.	phase "."; gene_id "TR.29.selenocysteine"; transcript_id "TR.29.selenocysteine"; Reference "TR.29.selenocysteine.oreocharis_arfaki.GCA_013398015_1_ASM1339801v1_genomic";
VZRR01005619.1	selenoprofiles_genewise	CDS	88379	88476	.	-	.	phase "."; gene_id "TR.29.selenocysteine"; transcript_id "TR.29.selenocysteine"; Reference "TR.29.selenocysteine.oreocharis_arfaki.GCA_013398015_1_ASM1339801v1_genomic";
VZRR01005619.1	selenoprofiles_genewise	CDS	85990	86119	.	-	.	phase "."; gene_id "TR.29.selenocysteine"; transcript_id "TR.29.selenocysteine"; Reference "TR.29.selenocysteine.oreocharis_arfaki.GCA_013398015_1_ASM1339801v1_genomic";
VZRR01005619.1	selenoprofiles_secposition	Selenocysteine	85996	85998	.	-	.	phase "."; gene_id "Sec1:TR.29.selenocysteine"; transcript_id "Sec1:TR.29.selenocysteine"; Reference "TR.29.selenocysteine.oreocharis_arfaki.GCA_013398015_1_ASM1339801v1_genomic";
VZRR01006546.1	selenoprofiles_exonerate	CDS	45748	45803	.	+	.	phase "."; gene_id "SelT.2.selenocysteine"; transcript_id "SelT.2.selenocysteine"; Reference "SelT.2.selenocysteine.oreocharis_arfaki.GCA_013398015_1_ASM1339801v1_genomic";
VZRR01006546.1	selenoprofiles_exonerate	CDS	47017	47127	.	+	.	phase "."; gene_id "SelT.2.selenocysteine"; transcript_id "SelT.2.selenocysteine"; Reference "SelT.2.selenocysteine.oreocharis_arfaki.GCA_013398015_1_ASM1339801v1_genomic";
VZRR01006546.1	selenoprofiles_exonerate	CDS	48206	48332	.	+	.	phase "."; gene_id "SelT.2.selenocysteine"; transcript_id "SelT.2.selenocysteine"; Reference "SelT.2.selenocysteine.oreocharis_arfaki.GCA_013398015_1_ASM1339801v1_genomic";
VZRR01006546.1	selenoprofiles_exonerate	CDS	49631	49718	.	+	.	phase "."; gene_id "SelT.2.selenocysteine"; transcript_id "SelT.2.selenocysteine"; Reference "SelT.2.selenocysteine.oreocharis_arfaki.GCA_013398015_1_ASM1339801v1_genomic";
VZRR01006546.1	selenoprofiles_exonerate	CDS	50442	50566	.	+	.	phase "."; gene_id "SelT.2.selenocysteine"; transcript_id "SelT.2.selenocysteine"; Reference "SelT.2.selenocysteine.oreocharis_arfaki.GCA_013398015_1_ASM1339801v1_genomic";
VZRR01006546.1	selenoprofiles_secposition	Selenocysteine	47024	47026	.	+	.	phase "."; gene_id "Sec1:SelT.2.selenocysteine"; transcript_id "Sec1:SelT.2.selenocysteine"; Reference "SelT.2.selenocysteine.oreocharis_arfaki.GCA_013398015_1_ASM1339801v1_genomic";
NW_006921853.1	selenoprofiles_genewise	CDS	3930051	3931397	.	-	.	phase "."; gene_id "SPS.2.selenocysteine"; transcript_id "SPS.2.selenocysteine"; Reference "SPS.2.selenocysteine.orycteropus_afer_afer.GCF_000298275_1_OryAfe1_0_genomic";
NW_006921853.1	selenoprofiles_secposition	Selenocysteine	3931218	3931220	.	-	.	phase "."; gene_id "Sec1:SPS.2.selenocysteine"; transcript_id "Sec1:SPS.2.selenocysteine"; Reference "SPS.2.selenocysteine.orycteropus_afer_afer.GCF_000298275_1_OryAfe1_0_genomic";
NW_006921958.1	selenoprofiles_genewise	CDS	2202425	2203339	.	-	.	phase "."; gene_id "DI.1.selenocysteine"; transcript_id "DI.1.selenocysteine"; Reference "DI.1.selenocysteine.orycteropus_afer_afer.GCF_000298275_1_OryAfe1_0_genomic";
NW_006921958.1	selenoprofiles_secposition	Selenocysteine	2202830	2202832	.	-	.	phase "."; gene_id "Sec1:DI.1.selenocysteine"; transcript_id "Sec1:DI.1.selenocysteine"; Reference "DI.1.selenocysteine.orycteropus_afer_afer.GCF_000298275_1_OryAfe1_0_genomic";
NW_006921666.1	selenoprofiles_genewise	CDS	111993	112214	.	+	.	phase "."; gene_id "DI.3.selenocysteine"; transcript_id "DI.3.selenocysteine"; Reference "DI.3.selenocysteine.orycteropus_afer_afer.GCF_000298275_1_OryAfe1_0_genomic";
NW_006921666.1	selenoprofiles_genewise	CDS	124397	124972	.	+	.	phase "."; gene_id "DI.3.selenocysteine"; transcript_id "DI.3.selenocysteine"; Reference "DI.3.selenocysteine.orycteropus_afer_afer.GCF_000298275_1_OryAfe1_0_genomic";
NW_006921666.1	selenoprofiles_secposition	Selenocysteine	124571	124573	.	+	.	phase "."; gene_id "Sec1:DI.3.selenocysteine"; transcript_id "Sec1:DI.3.selenocysteine"; Reference "DI.3.selenocysteine.orycteropus_afer_afer.GCF_000298275_1_OryAfe1_0_genomic";
NW_006921732.1	selenoprofiles_genewise	CDS	6885887	6886298	.	+	.	phase "."; gene_id "DI.5.selenocysteine"; transcript_id "DI.5.selenocysteine"; Reference "DI.5.selenocysteine.orycteropus_afer_afer.GCF_000298275_1_OryAfe1_0_genomic";
NW_006921732.1	selenoprofiles_genewise	CDS	6898969	6899112	.	+	.	phase "."; gene_id "DI.5.selenocysteine"; transcript_id "DI.5.selenocysteine"; Reference "DI.5.selenocysteine.orycteropus_afer_afer.GCF_000298275_1_OryAfe1_0_genomic";
NW_006921732.1	selenoprofiles_genewise	CDS	6905848	6906047	.	+	.	phase "."; gene_id "DI.5.selenocysteine"; transcript_id "DI.5.selenocysteine"; Reference "DI.5.selenocysteine.orycteropus_afer_afer.GCF_000298275_1_OryAfe1_0_genomic";
NW_006921732.1	selenoprofiles_genewise	CDS	6908598	6908666	.	+	.	phase "."; gene_id "DI.5.selenocysteine"; transcript_id "DI.5.selenocysteine"; Reference "DI.5.selenocysteine.orycteropus_afer_afer.GCF_000298275_1_OryAfe1_0_genomic";
NW_006921732.1	selenoprofiles_secposition	Selenocysteine	6899007	6899009	.	+	.	phase "."; gene_id "Sec1:DI.5.selenocysteine"; transcript_id "Sec1:DI.5.selenocysteine"; Reference "DI.5.selenocysteine.orycteropus_afer_afer.GCF_000298275_1_OryAfe1_0_genomic";
NW_006921607.1	selenoprofiles_genewise	CDS	14498852	14499541	.	+	.	phase "."; gene_id "GPx.1.selenocysteine"; transcript_id "GPx.1.selenocysteine"; Reference "GPx.1.selenocysteine.orycteropus_afer_afer.GCF_000298275_1_OryAfe1_0_genomic";
NW_006921607.1	selenoprofiles_secposition	Selenocysteine	14499086	14499088	.	+	.	phase "."; gene_id "Sec1:GPx.1.selenocysteine"; transcript_id "Sec1:GPx.1.selenocysteine"; Reference "GPx.1.selenocysteine.orycteropus_afer_afer.GCF_000298275_1_OryAfe1_0_genomic";
NW_006922085.1	selenoprofiles_genewise	CDS	1344409	1344672	.	-	.	phase "."; gene_id "GPx.3.selenocysteine"; transcript_id "GPx.3.selenocysteine"; Reference "GPx.3.selenocysteine.orycteropus_afer_afer.GCF_000298275_1_OryAfe1_0_genomic";
NW_006922085.1	selenoprofiles_genewise	CDS	1343775	1344134	.	-	.	phase "."; gene_id "GPx.3.selenocysteine"; transcript_id "GPx.3.selenocysteine"; Reference "GPx.3.selenocysteine.orycteropus_afer_afer.GCF_000298275_1_OryAfe1_0_genomic";
NW_006922085.1	selenoprofiles_secposition	Selenocysteine	1344514	1344516	.	-	.	phase "."; gene_id "Sec1:GPx.3.selenocysteine"; transcript_id "Sec1:GPx.3.selenocysteine"; Reference "GPx.3.selenocysteine.orycteropus_afer_afer.GCF_000298275_1_OryAfe1_0_genomic";
NW_006921675.1	selenoprofiles_genewise	CDS	1398324	1398545	.	-	.	phase "."; gene_id "GPx.5.selenocysteine"; transcript_id "GPx.5.selenocysteine"; Reference "GPx.5.selenocysteine.orycteropus_afer_afer.GCF_000298275_1_OryAfe1_0_genomic";
NW_006921675.1	selenoprofiles_genewise	CDS	1393676	1394026	.	-	.	phase "."; gene_id "GPx.5.selenocysteine"; transcript_id "GPx.5.selenocysteine"; Reference "GPx.5.selenocysteine.orycteropus_afer_afer.GCF_000298275_1_OryAfe1_0_genomic";
NW_006921675.1	selenoprofiles_secposition	Selenocysteine	1398426	1398428	.	-	.	phase "."; gene_id "Sec1:GPx.5.selenocysteine"; transcript_id "Sec1:GPx.5.selenocysteine"; Reference "GPx.5.selenocysteine.orycteropus_afer_afer.GCF_000298275_1_OryAfe1_0_genomic";
NW_006922214.1	selenoprofiles_genewise	CDS	418403	418597	.	+	.	phase "."; gene_id "GPx.13.selenocysteine"; transcript_id "GPx.13.selenocysteine"; Reference "GPx.13.selenocysteine.orycteropus_afer_afer.GCF_000298275_1_OryAfe1_0_genomic";
NW_006922214.1	selenoprofiles_genewise	CDS	421072	421225	.	+	.	phase "."; gene_id "GPx.13.selenocysteine"; transcript_id "GPx.13.selenocysteine"; Reference "GPx.13.selenocysteine.orycteropus_afer_afer.GCF_000298275_1_OryAfe1_0_genomic";
NW_006922214.1	selenoprofiles_genewise	CDS	425936	426053	.	+	.	phase "."; gene_id "GPx.13.selenocysteine"; transcript_id "GPx.13.selenocysteine"; Reference "GPx.13.selenocysteine.orycteropus_afer_afer.GCF_000298275_1_OryAfe1_0_genomic";
NW_006922214.1	selenoprofiles_genewise	CDS	426620	426719	.	+	.	phase "."; gene_id "GPx.13.selenocysteine"; transcript_id "GPx.13.selenocysteine"; Reference "GPx.13.selenocysteine.orycteropus_afer_afer.GCF_000298275_1_OryAfe1_0_genomic";
NW_006922214.1	selenoprofiles_genewise	CDS	428125	428331	.	+	.	phase "."; gene_id "GPx.13.selenocysteine"; transcript_id "GPx.13.selenocysteine"; Reference "GPx.13.selenocysteine.orycteropus_afer_afer.GCF_000298275_1_OryAfe1_0_genomic";
NW_006922214.1	selenoprofiles_secposition	Selenocysteine	421201	421203	.	+	.	phase "."; gene_id "Sec1:GPx.13.selenocysteine"; transcript_id "Sec1:GPx.13.selenocysteine"; Reference "GPx.13.selenocysteine.orycteropus_afer_afer.GCF_000298275_1_OryAfe1_0_genomic";
NW_006921697.1	selenoprofiles_genewise	CDS	6310591	6310741	.	+	.	phase "."; gene_id "GPx.23.selenocysteine"; transcript_id "GPx.23.selenocysteine"; Reference "GPx.23.selenocysteine.orycteropus_afer_afer.GCF_000298275_1_OryAfe1_0_genomic";
NW_006921697.1	selenoprofiles_genewise	CDS	6312401	6312518	.	+	.	phase "."; gene_id "GPx.23.selenocysteine"; transcript_id "GPx.23.selenocysteine"; Reference "GPx.23.selenocysteine.orycteropus_afer_afer.GCF_000298275_1_OryAfe1_0_genomic";
NW_006921697.1	selenoprofiles_genewise	CDS	6312917	6313016	.	+	.	phase "."; gene_id "GPx.23.selenocysteine"; transcript_id "GPx.23.selenocysteine"; Reference "GPx.23.selenocysteine.orycteropus_afer_afer.GCF_000298275_1_OryAfe1_0_genomic";
NW_006921697.1	selenoprofiles_genewise	CDS	6313404	6313625	.	+	.	phase "."; gene_id "GPx.23.selenocysteine"; transcript_id "GPx.23.selenocysteine"; Reference "GPx.23.selenocysteine.orycteropus_afer_afer.GCF_000298275_1_OryAfe1_0_genomic";
NW_006921697.1	selenoprofiles_secposition	Selenocysteine	6310717	6310719	.	+	.	phase "."; gene_id "Sec1:GPx.23.selenocysteine"; transcript_id "Sec1:GPx.23.selenocysteine"; Reference "GPx.23.selenocysteine.orycteropus_afer_afer.GCF_000298275_1_OryAfe1_0_genomic";
NW_006922053.1	selenoprofiles_blast	CDS	997302	997448	.	+	.	phase "."; gene_id "GPx.25.selenocysteine"; transcript_id "GPx.25.selenocysteine"; Reference "GPx.25.selenocysteine.orycteropus_afer_afer.GCF_000298275_1_OryAfe1_0_genomic";
NW_006922053.1	selenoprofiles_blast	CDS	997657	997812	.	+	.	phase "."; gene_id "GPx.25.selenocysteine"; transcript_id "GPx.25.selenocysteine"; Reference "GPx.25.selenocysteine.orycteropus_afer_afer.GCF_000298275_1_OryAfe1_0_genomic";
NW_006922053.1	selenoprofiles_secposition	Selenocysteine	997341	997343	.	+	.	phase "."; gene_id "Sec1:GPx.25.selenocysteine"; transcript_id "Sec1:GPx.25.selenocysteine"; Reference "GPx.25.selenocysteine.orycteropus_afer_afer.GCF_000298275_1_OryAfe1_0_genomic";
NW_006921739.1	selenoprofiles_genewise	CDS	4553236	4553310	.	-	.	phase "."; gene_id "Sel15.2.selenocysteine"; transcript_id "Sel15.2.selenocysteine"; Reference "Sel15.2.selenocysteine.orycteropus_afer_afer.GCF_000298275_1_OryAfe1_0_genomic";
NW_006921739.1	selenoprofiles_genewise	CDS	4535098	4535265	.	-	.	phase "."; gene_id "Sel15.2.selenocysteine"; transcript_id "Sel15.2.selenocysteine"; Reference "Sel15.2.selenocysteine.orycteropus_afer_afer.GCF_000298275_1_OryAfe1_0_genomic";
NW_006921739.1	selenoprofiles_genewise	CDS	4525943	4526006	.	-	.	phase "."; gene_id "Sel15.2.selenocysteine"; transcript_id "Sel15.2.selenocysteine"; Reference "Sel15.2.selenocysteine.orycteropus_afer_afer.GCF_000298275_1_OryAfe1_0_genomic";
NW_006921739.1	selenoprofiles_genewise	CDS	4506492	4506541	.	-	.	phase "."; gene_id "Sel15.2.selenocysteine"; transcript_id "Sel15.2.selenocysteine"; Reference "Sel15.2.selenocysteine.orycteropus_afer_afer.GCF_000298275_1_OryAfe1_0_genomic";
NW_006921739.1	selenoprofiles_genewise	CDS	4503965	4504096	.	-	.	phase "."; gene_id "Sel15.2.selenocysteine"; transcript_id "Sel15.2.selenocysteine"; Reference "Sel15.2.selenocysteine.orycteropus_afer_afer.GCF_000298275_1_OryAfe1_0_genomic";
NW_006921739.1	selenoprofiles_secposition	Selenocysteine	4525971	4525973	.	-	.	phase "."; gene_id "Sec1:Sel15.2.selenocysteine"; transcript_id "Sec1:Sel15.2.selenocysteine"; Reference "Sel15.2.selenocysteine.orycteropus_afer_afer.GCF_000298275_1_OryAfe1_0_genomic";
NW_006922006.1	selenoprofiles_genewise	CDS	1543733	1543854	.	-	.	phase "."; gene_id "SelH.1.selenocysteine"; transcript_id "SelH.1.selenocysteine"; Reference "SelH.1.selenocysteine.orycteropus_afer_afer.GCF_000298275_1_OryAfe1_0_genomic";
NW_006922006.1	selenoprofiles_genewise	CDS	1543509	1543654	.	-	.	phase "."; gene_id "SelH.1.selenocysteine"; transcript_id "SelH.1.selenocysteine"; Reference "SelH.1.selenocysteine.orycteropus_afer_afer.GCF_000298275_1_OryAfe1_0_genomic";
NW_006922006.1	selenoprofiles_genewise	CDS	1543275	1543375	.	-	.	phase "."; gene_id "SelH.1.selenocysteine"; transcript_id "SelH.1.selenocysteine"; Reference "SelH.1.selenocysteine.orycteropus_afer_afer.GCF_000298275_1_OryAfe1_0_genomic";
NW_006922006.1	selenoprofiles_secposition	Selenocysteine	1543645	1543647	.	-	.	phase "."; gene_id "Sec1:SelH.1.selenocysteine"; transcript_id "Sec1:SelH.1.selenocysteine"; Reference "SelH.1.selenocysteine.orycteropus_afer_afer.GCF_000298275_1_OryAfe1_0_genomic";
NW_006921641.1	selenoprofiles_genewise	CDS	14057406	14057462	.	-	.	phase "."; gene_id "SelI.3.selenocysteine"; transcript_id "SelI.3.selenocysteine"; Reference "SelI.3.selenocysteine.orycteropus_afer_afer.GCF_000298275_1_OryAfe1_0_genomic";
NW_006921641.1	selenoprofiles_genewise	CDS	14033502	14033570	.	-	.	phase "."; gene_id "SelI.3.selenocysteine"; transcript_id "SelI.3.selenocysteine"; Reference "SelI.3.selenocysteine.orycteropus_afer_afer.GCF_000298275_1_OryAfe1_0_genomic";
NW_006921641.1	selenoprofiles_genewise	CDS	14032871	14032979	.	-	.	phase "."; gene_id "SelI.3.selenocysteine"; transcript_id "SelI.3.selenocysteine"; Reference "SelI.3.selenocysteine.orycteropus_afer_afer.GCF_000298275_1_OryAfe1_0_genomic";
NW_006921641.1	selenoprofiles_genewise	CDS	14029401	14029475	.	-	.	phase "."; gene_id "SelI.3.selenocysteine"; transcript_id "SelI.3.selenocysteine"; Reference "SelI.3.selenocysteine.orycteropus_afer_afer.GCF_000298275_1_OryAfe1_0_genomic";
NW_006921641.1	selenoprofiles_genewise	CDS	14023615	14023877	.	-	.	phase "."; gene_id "SelI.3.selenocysteine"; transcript_id "SelI.3.selenocysteine"; Reference "SelI.3.selenocysteine.orycteropus_afer_afer.GCF_000298275_1_OryAfe1_0_genomic";
NW_006921641.1	selenoprofiles_genewise	CDS	14022545	14022653	.	-	.	phase "."; gene_id "SelI.3.selenocysteine"; transcript_id "SelI.3.selenocysteine"; Reference "SelI.3.selenocysteine.orycteropus_afer_afer.GCF_000298275_1_OryAfe1_0_genomic";
NW_006921641.1	selenoprofiles_genewise	CDS	14017054	14017102	.	-	.	phase "."; gene_id "SelI.3.selenocysteine"; transcript_id "SelI.3.selenocysteine"; Reference "SelI.3.selenocysteine.orycteropus_afer_afer.GCF_000298275_1_OryAfe1_0_genomic";
NW_006921641.1	selenoprofiles_genewise	CDS	14015065	14015245	.	-	.	phase "."; gene_id "SelI.3.selenocysteine"; transcript_id "SelI.3.selenocysteine"; Reference "SelI.3.selenocysteine.orycteropus_afer_afer.GCF_000298275_1_OryAfe1_0_genomic";
NW_006921641.1	selenoprofiles_genewise	CDS	14009851	14010033	.	-	.	phase "."; gene_id "SelI.3.selenocysteine"; transcript_id "SelI.3.selenocysteine"; Reference "SelI.3.selenocysteine.orycteropus_afer_afer.GCF_000298275_1_OryAfe1_0_genomic";
NW_006921641.1	selenoprofiles_genewise	CDS	14008096	14008194	.	-	.	phase "."; gene_id "SelI.3.selenocysteine"; transcript_id "SelI.3.selenocysteine"; Reference "SelI.3.selenocysteine.orycteropus_afer_afer.GCF_000298275_1_OryAfe1_0_genomic";
NW_006921641.1	selenoprofiles_secposition	Selenocysteine	14008129	14008131	.	-	.	phase "."; gene_id "Sec1:SelI.3.selenocysteine"; transcript_id "Sec1:SelI.3.selenocysteine"; Reference "SelI.3.selenocysteine.orycteropus_afer_afer.GCF_000298275_1_OryAfe1_0_genomic";
NW_006921628.1	selenoprofiles_genewise	CDS	734422	734531	.	-	.	phase "."; gene_id "SelK.1.selenocysteine"; transcript_id "SelK.1.selenocysteine"; Reference "SelK.1.selenocysteine.orycteropus_afer_afer.GCF_000298275_1_OryAfe1_0_genomic";
NW_006921628.1	selenoprofiles_genewise	CDS	731778	731861	.	-	.	phase "."; gene_id "SelK.1.selenocysteine"; transcript_id "SelK.1.selenocysteine"; Reference "SelK.1.selenocysteine.orycteropus_afer_afer.GCF_000298275_1_OryAfe1_0_genomic";
NW_006921628.1	selenoprofiles_genewise	CDS	731057	731147	.	-	.	phase "."; gene_id "SelK.1.selenocysteine"; transcript_id "SelK.1.selenocysteine"; Reference "SelK.1.selenocysteine.orycteropus_afer_afer.GCF_000298275_1_OryAfe1_0_genomic";
NW_006921628.1	selenoprofiles_secposition	Selenocysteine	731066	731068	.	-	.	phase "."; gene_id "Sec1:SelK.1.selenocysteine"; transcript_id "Sec1:SelK.1.selenocysteine"; Reference "SelK.1.selenocysteine.orycteropus_afer_afer.GCF_000298275_1_OryAfe1_0_genomic";
NW_006922007.1	selenoprofiles_genewise	CDS	1106078	1106197	.	-	.	phase "."; gene_id "SelM.2.selenocysteine"; transcript_id "SelM.2.selenocysteine"; Reference "SelM.2.selenocysteine.orycteropus_afer_afer.GCF_000298275_1_OryAfe1_0_genomic";
NW_006922007.1	selenoprofiles_genewise	CDS	1104668	1104703	.	-	.	phase "."; gene_id "SelM.2.selenocysteine"; transcript_id "SelM.2.selenocysteine"; Reference "SelM.2.selenocysteine.orycteropus_afer_afer.GCF_000298275_1_OryAfe1_0_genomic";
NW_006922007.1	selenoprofiles_genewise	CDS	1104433	1104467	.	-	.	phase "."; gene_id "SelM.2.selenocysteine"; transcript_id "SelM.2.selenocysteine"; Reference "SelM.2.selenocysteine.orycteropus_afer_afer.GCF_000298275_1_OryAfe1_0_genomic";
NW_006922007.1	selenoprofiles_genewise	CDS	1103973	1104051	.	-	.	phase "."; gene_id "SelM.2.selenocysteine"; transcript_id "SelM.2.selenocysteine"; Reference "SelM.2.selenocysteine.orycteropus_afer_afer.GCF_000298275_1_OryAfe1_0_genomic";
NW_006922007.1	selenoprofiles_genewise	CDS	1103714	1103872	.	-	.	phase "."; gene_id "SelM.2.selenocysteine"; transcript_id "SelM.2.selenocysteine"; Reference "SelM.2.selenocysteine.orycteropus_afer_afer.GCF_000298275_1_OryAfe1_0_genomic";
NW_006922007.1	selenoprofiles_secposition	Selenocysteine	1104689	1104691	.	-	.	phase "."; gene_id "Sec1:SelM.2.selenocysteine"; transcript_id "Sec1:SelM.2.selenocysteine"; Reference "SelM.2.selenocysteine.orycteropus_afer_afer.GCF_000298275_1_OryAfe1_0_genomic";
NW_006921618.1	selenoprofiles_genewise	CDS	12659789	12659912	.	+	.	phase "."; gene_id "SelN.8.selenocysteine"; transcript_id "SelN.8.selenocysteine"; Reference "SelN.8.selenocysteine.orycteropus_afer_afer.GCF_000298275_1_OryAfe1_0_genomic";
NW_006921618.1	selenoprofiles_genewise	CDS	12665068	12665201	.	+	.	phase "."; gene_id "SelN.8.selenocysteine"; transcript_id "SelN.8.selenocysteine"; Reference "SelN.8.selenocysteine.orycteropus_afer_afer.GCF_000298275_1_OryAfe1_0_genomic";
NW_006921618.1	selenoprofiles_genewise	CDS	12667999	12668211	.	+	.	phase "."; gene_id "SelN.8.selenocysteine"; transcript_id "SelN.8.selenocysteine"; Reference "SelN.8.selenocysteine.orycteropus_afer_afer.GCF_000298275_1_OryAfe1_0_genomic";
NW_006921618.1	selenoprofiles_genewise	CDS	12668414	12668538	.	+	.	phase "."; gene_id "SelN.8.selenocysteine"; transcript_id "SelN.8.selenocysteine"; Reference "SelN.8.selenocysteine.orycteropus_afer_afer.GCF_000298275_1_OryAfe1_0_genomic";
NW_006921618.1	selenoprofiles_genewise	CDS	12669096	12669233	.	+	.	phase "."; gene_id "SelN.8.selenocysteine"; transcript_id "SelN.8.selenocysteine"; Reference "SelN.8.selenocysteine.orycteropus_afer_afer.GCF_000298275_1_OryAfe1_0_genomic";
NW_006921618.1	selenoprofiles_genewise	CDS	12670891	12670972	.	+	.	phase "."; gene_id "SelN.8.selenocysteine"; transcript_id "SelN.8.selenocysteine"; Reference "SelN.8.selenocysteine.orycteropus_afer_afer.GCF_000298275_1_OryAfe1_0_genomic";
NW_006921618.1	selenoprofiles_genewise	CDS	12671331	12671519	.	+	.	phase "."; gene_id "SelN.8.selenocysteine"; transcript_id "SelN.8.selenocysteine"; Reference "SelN.8.selenocysteine.orycteropus_afer_afer.GCF_000298275_1_OryAfe1_0_genomic";
NW_006921618.1	selenoprofiles_genewise	CDS	12671839	12671944	.	+	.	phase "."; gene_id "SelN.8.selenocysteine"; transcript_id "SelN.8.selenocysteine"; Reference "SelN.8.selenocysteine.orycteropus_afer_afer.GCF_000298275_1_OryAfe1_0_genomic";
NW_006921618.1	selenoprofiles_genewise	CDS	12673361	12673473	.	+	.	phase "."; gene_id "SelN.8.selenocysteine"; transcript_id "SelN.8.selenocysteine"; Reference "SelN.8.selenocysteine.orycteropus_afer_afer.GCF_000298275_1_OryAfe1_0_genomic";
NW_006921618.1	selenoprofiles_genewise	CDS	12673565	12673666	.	+	.	phase "."; gene_id "SelN.8.selenocysteine"; transcript_id "SelN.8.selenocysteine"; Reference "SelN.8.selenocysteine.orycteropus_afer_afer.GCF_000298275_1_OryAfe1_0_genomic";
NW_006921618.1	selenoprofiles_genewise	CDS	12675462	12675632	.	+	.	phase "."; gene_id "SelN.8.selenocysteine"; transcript_id "SelN.8.selenocysteine"; Reference "SelN.8.selenocysteine.orycteropus_afer_afer.GCF_000298275_1_OryAfe1_0_genomic";
NW_006921618.1	selenoprofiles_secposition	Selenocysteine	12671941	12671943	.	+	.	phase "."; gene_id "Sec1:SelN.8.selenocysteine"; transcript_id "Sec1:SelN.8.selenocysteine"; Reference "SelN.8.selenocysteine.orycteropus_afer_afer.GCF_000298275_1_OryAfe1_0_genomic";
NW_006922058.1	selenoprofiles_genewise	CDS	1485638	1485816	.	+	.	phase "."; gene_id "SelO.5.selenocysteine"; transcript_id "SelO.5.selenocysteine"; Reference "SelO.5.selenocysteine.orycteropus_afer_afer.GCF_000298275_1_OryAfe1_0_genomic";
NW_006922058.1	selenoprofiles_genewise	CDS	1488363	1488566	.	+	.	phase "."; gene_id "SelO.5.selenocysteine"; transcript_id "SelO.5.selenocysteine"; Reference "SelO.5.selenocysteine.orycteropus_afer_afer.GCF_000298275_1_OryAfe1_0_genomic";
NW_006922058.1	selenoprofiles_genewise	CDS	1489164	1489344	.	+	.	phase "."; gene_id "SelO.5.selenocysteine"; transcript_id "SelO.5.selenocysteine"; Reference "SelO.5.selenocysteine.orycteropus_afer_afer.GCF_000298275_1_OryAfe1_0_genomic";
NW_006922058.1	selenoprofiles_genewise	CDS	1489785	1489915	.	+	.	phase "."; gene_id "SelO.5.selenocysteine"; transcript_id "SelO.5.selenocysteine"; Reference "SelO.5.selenocysteine.orycteropus_afer_afer.GCF_000298275_1_OryAfe1_0_genomic";
NW_006922058.1	selenoprofiles_genewise	CDS	1490126	1490406	.	+	.	phase "."; gene_id "SelO.5.selenocysteine"; transcript_id "SelO.5.selenocysteine"; Reference "SelO.5.selenocysteine.orycteropus_afer_afer.GCF_000298275_1_OryAfe1_0_genomic";
NW_006922058.1	selenoprofiles_genewise	CDS	1490568	1490718	.	+	.	phase "."; gene_id "SelO.5.selenocysteine"; transcript_id "SelO.5.selenocysteine"; Reference "SelO.5.selenocysteine.orycteropus_afer_afer.GCF_000298275_1_OryAfe1_0_genomic";
NW_006922058.1	selenoprofiles_genewise	CDS	1491217	1491402	.	+	.	phase "."; gene_id "SelO.5.selenocysteine"; transcript_id "SelO.5.selenocysteine"; Reference "SelO.5.selenocysteine.orycteropus_afer_afer.GCF_000298275_1_OryAfe1_0_genomic";
NW_006922058.1	selenoprofiles_genewise	CDS	1491480	1491636	.	+	.	phase "."; gene_id "SelO.5.selenocysteine"; transcript_id "SelO.5.selenocysteine"; Reference "SelO.5.selenocysteine.orycteropus_afer_afer.GCF_000298275_1_OryAfe1_0_genomic";
NW_006922058.1	selenoprofiles_genewise	CDS	1491721	1491885	.	+	.	phase "."; gene_id "SelO.5.selenocysteine"; transcript_id "SelO.5.selenocysteine"; Reference "SelO.5.selenocysteine.orycteropus_afer_afer.GCF_000298275_1_OryAfe1_0_genomic";
NW_006922058.1	selenoprofiles_secposition	Selenocysteine	1491874	1491876	.	+	.	phase "."; gene_id "Sec1:SelO.5.selenocysteine"; transcript_id "Sec1:SelO.5.selenocysteine"; Reference "SelO.5.selenocysteine.orycteropus_afer_afer.GCF_000298275_1_OryAfe1_0_genomic";
NW_006922012.1	selenoprofiles_genewise	CDS	2844030	2844232	.	+	.	phase "."; gene_id "SelP.2.selenocysteine"; transcript_id "SelP.2.selenocysteine"; Reference "SelP.2.selenocysteine.orycteropus_afer_afer.GCF_000298275_1_OryAfe1_0_genomic";
NW_006922012.1	selenoprofiles_genewise	CDS	2844983	2845195	.	+	.	phase "."; gene_id "SelP.2.selenocysteine"; transcript_id "SelP.2.selenocysteine"; Reference "SelP.2.selenocysteine.orycteropus_afer_afer.GCF_000298275_1_OryAfe1_0_genomic";
NW_006922012.1	selenoprofiles_genewise	CDS	2846993	2847110	.	+	.	phase "."; gene_id "SelP.2.selenocysteine"; transcript_id "SelP.2.selenocysteine"; Reference "SelP.2.selenocysteine.orycteropus_afer_afer.GCF_000298275_1_OryAfe1_0_genomic";
NW_006922012.1	selenoprofiles_genewise	CDS	2850825	2851157	.	+	.	phase "."; gene_id "SelP.2.selenocysteine"; transcript_id "SelP.2.selenocysteine"; Reference "SelP.2.selenocysteine.orycteropus_afer_afer.GCF_000298275_1_OryAfe1_0_genomic";
NW_006922012.1	selenoprofiles_secposition	Selenocysteine	2844204	2844206	.	+	.	phase "."; gene_id "Sec1:SelP.2.selenocysteine"; transcript_id "Sec1:SelP.2.selenocysteine"; Reference "SelP.2.selenocysteine.orycteropus_afer_afer.GCF_000298275_1_OryAfe1_0_genomic";
NW_006922012.1	selenoprofiles_secposition	Selenocysteine	2851071	2851073	.	+	.	phase "."; gene_id "Sec11:SelP.2.selenocysteine"; transcript_id "Sec11:SelP.2.selenocysteine"; Reference "SelP.2.selenocysteine.orycteropus_afer_afer.GCF_000298275_1_OryAfe1_0_genomic";
NW_006922012.1	selenoprofiles_secposition	Selenocysteine	2851125	2851127	.	+	.	phase "."; gene_id "Sec15:SelP.2.selenocysteine"; transcript_id "Sec15:SelP.2.selenocysteine"; Reference "SelP.2.selenocysteine.orycteropus_afer_afer.GCF_000298275_1_OryAfe1_0_genomic";
NW_006921648.1	selenoprofiles_genewise	CDS	587848	588010	.	-	.	phase "."; gene_id "SelR.1.selenocysteine"; transcript_id "SelR.1.selenocysteine"; Reference "SelR.1.selenocysteine.orycteropus_afer_afer.GCF_000298275_1_OryAfe1_0_genomic";
NW_006921648.1	selenoprofiles_genewise	CDS	586417	586565	.	-	.	phase "."; gene_id "SelR.1.selenocysteine"; transcript_id "SelR.1.selenocysteine"; Reference "SelR.1.selenocysteine.orycteropus_afer_afer.GCF_000298275_1_OryAfe1_0_genomic";
NW_006921648.1	selenoprofiles_genewise	CDS	585908	586111	.	-	.	phase "."; gene_id "SelR.1.selenocysteine"; transcript_id "SelR.1.selenocysteine"; Reference "SelR.1.selenocysteine.orycteropus_afer_afer.GCF_000298275_1_OryAfe1_0_genomic";
NW_006921648.1	selenoprofiles_secposition	Selenocysteine	586031	586033	.	-	.	phase "."; gene_id "Sec1:SelR.1.selenocysteine"; transcript_id "Sec1:SelR.1.selenocysteine"; Reference "SelR.1.selenocysteine.orycteropus_afer_afer.GCF_000298275_1_OryAfe1_0_genomic";
NW_006921606.1	selenoprofiles_genewise	CDS	2540540	2540615	.	+	.	phase "."; gene_id "SelS.5.selenocysteine"; transcript_id "SelS.5.selenocysteine"; Reference "SelS.5.selenocysteine.orycteropus_afer_afer.GCF_000298275_1_OryAfe1_0_genomic";
NW_006921606.1	selenoprofiles_genewise	CDS	2541225	2541359	.	+	.	phase "."; gene_id "SelS.5.selenocysteine"; transcript_id "SelS.5.selenocysteine"; Reference "SelS.5.selenocysteine.orycteropus_afer_afer.GCF_000298275_1_OryAfe1_0_genomic";
NW_006921606.1	selenoprofiles_genewise	CDS	2544386	2544492	.	+	.	phase "."; gene_id "SelS.5.selenocysteine"; transcript_id "SelS.5.selenocysteine"; Reference "SelS.5.selenocysteine.orycteropus_afer_afer.GCF_000298275_1_OryAfe1_0_genomic";
NW_006921606.1	selenoprofiles_genewise	CDS	2545847	2545936	.	+	.	phase "."; gene_id "SelS.5.selenocysteine"; transcript_id "SelS.5.selenocysteine"; Reference "SelS.5.selenocysteine.orycteropus_afer_afer.GCF_000298275_1_OryAfe1_0_genomic";
NW_006921606.1	selenoprofiles_genewise	CDS	2546038	2546116	.	+	.	phase "."; gene_id "SelS.5.selenocysteine"; transcript_id "SelS.5.selenocysteine"; Reference "SelS.5.selenocysteine.orycteropus_afer_afer.GCF_000298275_1_OryAfe1_0_genomic";
NW_006921606.1	selenoprofiles_genewise	CDS	2547762	2547847	.	+	.	phase "."; gene_id "SelS.5.selenocysteine"; transcript_id "SelS.5.selenocysteine"; Reference "SelS.5.selenocysteine.orycteropus_afer_afer.GCF_000298275_1_OryAfe1_0_genomic";
NW_006921606.1	selenoprofiles_secposition	Selenocysteine	2547839	2547841	.	+	.	phase "."; gene_id "Sec1:SelS.5.selenocysteine"; transcript_id "Sec1:SelS.5.selenocysteine"; Reference "SelS.5.selenocysteine.orycteropus_afer_afer.GCF_000298275_1_OryAfe1_0_genomic";
NW_006921921.1	selenoprofiles_exonerate	CDS	3543880	3543987	.	+	.	phase "."; gene_id "TR.9.selenocysteine"; transcript_id "TR.9.selenocysteine"; Reference "TR.9.selenocysteine.orycteropus_afer_afer.GCF_000298275_1_OryAfe1_0_genomic";
NW_006921921.1	selenoprofiles_exonerate	CDS	3549896	3549956	.	+	.	phase "."; gene_id "TR.9.selenocysteine"; transcript_id "TR.9.selenocysteine"; Reference "TR.9.selenocysteine.orycteropus_afer_afer.GCF_000298275_1_OryAfe1_0_genomic";
NW_006921921.1	selenoprofiles_exonerate	CDS	3587454	3587563	.	+	.	phase "."; gene_id "TR.9.selenocysteine"; transcript_id "TR.9.selenocysteine"; Reference "TR.9.selenocysteine.orycteropus_afer_afer.GCF_000298275_1_OryAfe1_0_genomic";
NW_006921921.1	selenoprofiles_exonerate	CDS	3616500	3616622	.	+	.	phase "."; gene_id "TR.9.selenocysteine"; transcript_id "TR.9.selenocysteine"; Reference "TR.9.selenocysteine.orycteropus_afer_afer.GCF_000298275_1_OryAfe1_0_genomic";
NW_006921921.1	selenoprofiles_exonerate	CDS	3618264	3618336	.	+	.	phase "."; gene_id "TR.9.selenocysteine"; transcript_id "TR.9.selenocysteine"; Reference "TR.9.selenocysteine.orycteropus_afer_afer.GCF_000298275_1_OryAfe1_0_genomic";
NW_006921921.1	selenoprofiles_exonerate	CDS	3619402	3619521	.	+	.	phase "."; gene_id "TR.9.selenocysteine"; transcript_id "TR.9.selenocysteine"; Reference "TR.9.selenocysteine.orycteropus_afer_afer.GCF_000298275_1_OryAfe1_0_genomic";
NW_006921921.1	selenoprofiles_exonerate	CDS	3627392	3627534	.	+	.	phase "."; gene_id "TR.9.selenocysteine"; transcript_id "TR.9.selenocysteine"; Reference "TR.9.selenocysteine.orycteropus_afer_afer.GCF_000298275_1_OryAfe1_0_genomic";
NW_006921921.1	selenoprofiles_exonerate	CDS	3627923	3628038	.	+	.	phase "."; gene_id "TR.9.selenocysteine"; transcript_id "TR.9.selenocysteine"; Reference "TR.9.selenocysteine.orycteropus_afer_afer.GCF_000298275_1_OryAfe1_0_genomic";
NW_006921921.1	selenoprofiles_exonerate	CDS	3629981	3630206	.	+	.	phase "."; gene_id "TR.9.selenocysteine"; transcript_id "TR.9.selenocysteine"; Reference "TR.9.selenocysteine.orycteropus_afer_afer.GCF_000298275_1_OryAfe1_0_genomic";
NW_006921921.1	selenoprofiles_exonerate	CDS	3632798	3632890	.	+	.	phase "."; gene_id "TR.9.selenocysteine"; transcript_id "TR.9.selenocysteine"; Reference "TR.9.selenocysteine.orycteropus_afer_afer.GCF_000298275_1_OryAfe1_0_genomic";
NW_006921921.1	selenoprofiles_exonerate	CDS	3633517	3633593	.	+	.	phase "."; gene_id "TR.9.selenocysteine"; transcript_id "TR.9.selenocysteine"; Reference "TR.9.selenocysteine.orycteropus_afer_afer.GCF_000298275_1_OryAfe1_0_genomic";
NW_006921921.1	selenoprofiles_exonerate	CDS	3634733	3634889	.	+	.	phase "."; gene_id "TR.9.selenocysteine"; transcript_id "TR.9.selenocysteine"; Reference "TR.9.selenocysteine.orycteropus_afer_afer.GCF_000298275_1_OryAfe1_0_genomic";
NW_006921921.1	selenoprofiles_exonerate	CDS	3643694	3643801	.	+	.	phase "."; gene_id "TR.9.selenocysteine"; transcript_id "TR.9.selenocysteine"; Reference "TR.9.selenocysteine.orycteropus_afer_afer.GCF_000298275_1_OryAfe1_0_genomic";
NW_006921921.1	selenoprofiles_exonerate	CDS	3646569	3646664	.	+	.	phase "."; gene_id "TR.9.selenocysteine"; transcript_id "TR.9.selenocysteine"; Reference "TR.9.selenocysteine.orycteropus_afer_afer.GCF_000298275_1_OryAfe1_0_genomic";
NW_006921921.1	selenoprofiles_exonerate	CDS	3647621	3647755	.	+	.	phase "."; gene_id "TR.9.selenocysteine"; transcript_id "TR.9.selenocysteine"; Reference "TR.9.selenocysteine.orycteropus_afer_afer.GCF_000298275_1_OryAfe1_0_genomic";
NW_006921921.1	selenoprofiles_exonerate	CDS	3668337	3668405	.	+	.	phase "."; gene_id "TR.9.selenocysteine"; transcript_id "TR.9.selenocysteine"; Reference "TR.9.selenocysteine.orycteropus_afer_afer.GCF_000298275_1_OryAfe1_0_genomic";
NW_006921921.1	selenoprofiles_secposition	Selenocysteine	3668397	3668399	.	+	.	phase "."; gene_id "Sec1:TR.9.selenocysteine"; transcript_id "Sec1:TR.9.selenocysteine"; Reference "TR.9.selenocysteine.orycteropus_afer_afer.GCF_000298275_1_OryAfe1_0_genomic";
NW_006921869.1	selenoprofiles_genewise	CDS	4229284	4229404	.	-	.	phase "."; gene_id "TR.12.selenocysteine"; transcript_id "TR.12.selenocysteine"; Reference "TR.12.selenocysteine.orycteropus_afer_afer.GCF_000298275_1_OryAfe1_0_genomic";
NW_006921869.1	selenoprofiles_genewise	CDS	4173633	4173775	.	-	.	phase "."; gene_id "TR.12.selenocysteine"; transcript_id "TR.12.selenocysteine"; Reference "TR.12.selenocysteine.orycteropus_afer_afer.GCF_000298275_1_OryAfe1_0_genomic";
NW_006921869.1	selenoprofiles_genewise	CDS	4171109	4171224	.	-	.	phase "."; gene_id "TR.12.selenocysteine"; transcript_id "TR.12.selenocysteine"; Reference "TR.12.selenocysteine.orycteropus_afer_afer.GCF_000298275_1_OryAfe1_0_genomic";
NW_006921869.1	selenoprofiles_genewise	CDS	4168258	4168483	.	-	.	phase "."; gene_id "TR.12.selenocysteine"; transcript_id "TR.12.selenocysteine"; Reference "TR.12.selenocysteine.orycteropus_afer_afer.GCF_000298275_1_OryAfe1_0_genomic";
NW_006921869.1	selenoprofiles_genewise	CDS	4166285	4166377	.	-	.	phase "."; gene_id "TR.12.selenocysteine"; transcript_id "TR.12.selenocysteine"; Reference "TR.12.selenocysteine.orycteropus_afer_afer.GCF_000298275_1_OryAfe1_0_genomic";
NW_006921869.1	selenoprofiles_genewise	CDS	4157259	4157335	.	-	.	phase "."; gene_id "TR.12.selenocysteine"; transcript_id "TR.12.selenocysteine"; Reference "TR.12.selenocysteine.orycteropus_afer_afer.GCF_000298275_1_OryAfe1_0_genomic";
NW_006921869.1	selenoprofiles_genewise	CDS	4155985	4156141	.	-	.	phase "."; gene_id "TR.12.selenocysteine"; transcript_id "TR.12.selenocysteine"; Reference "TR.12.selenocysteine.orycteropus_afer_afer.GCF_000298275_1_OryAfe1_0_genomic";
NW_006921869.1	selenoprofiles_genewise	CDS	4149745	4149852	.	-	.	phase "."; gene_id "TR.12.selenocysteine"; transcript_id "TR.12.selenocysteine"; Reference "TR.12.selenocysteine.orycteropus_afer_afer.GCF_000298275_1_OryAfe1_0_genomic";
NW_006921869.1	selenoprofiles_genewise	CDS	4133460	4133555	.	-	.	phase "."; gene_id "TR.12.selenocysteine"; transcript_id "TR.12.selenocysteine"; Reference "TR.12.selenocysteine.orycteropus_afer_afer.GCF_000298275_1_OryAfe1_0_genomic";
NW_006921869.1	selenoprofiles_genewise	CDS	4130630	4130764	.	-	.	phase "."; gene_id "TR.12.selenocysteine"; transcript_id "TR.12.selenocysteine"; Reference "TR.12.selenocysteine.orycteropus_afer_afer.GCF_000298275_1_OryAfe1_0_genomic";
NW_006921869.1	selenoprofiles_genewise	CDS	4130305	4130373	.	-	.	phase "."; gene_id "TR.12.selenocysteine"; transcript_id "TR.12.selenocysteine"; Reference "TR.12.selenocysteine.orycteropus_afer_afer.GCF_000298275_1_OryAfe1_0_genomic";
NW_006921869.1	selenoprofiles_secposition	Selenocysteine	4130311	4130313	.	-	.	phase "."; gene_id "Sec1:TR.12.selenocysteine"; transcript_id "Sec1:TR.12.selenocysteine"; Reference "TR.12.selenocysteine.orycteropus_afer_afer.GCF_000298275_1_OryAfe1_0_genomic";
NW_006922416.1	selenoprofiles_exonerate	CDS	561557	561641	.	+	.	phase "."; gene_id "TR.20.selenocysteine"; transcript_id "TR.20.selenocysteine"; Reference "TR.20.selenocysteine.orycteropus_afer_afer.GCF_000298275_1_OryAfe1_0_genomic";
NW_006922416.1	selenoprofiles_exonerate	CDS	592562	592627	.	+	.	phase "."; gene_id "TR.20.selenocysteine"; transcript_id "TR.20.selenocysteine"; Reference "TR.20.selenocysteine.orycteropus_afer_afer.GCF_000298275_1_OryAfe1_0_genomic";
NW_006922416.1	selenoprofiles_exonerate	CDS	610057	610113	.	+	.	phase "."; gene_id "TR.20.selenocysteine"; transcript_id "TR.20.selenocysteine"; Reference "TR.20.selenocysteine.orycteropus_afer_afer.GCF_000298275_1_OryAfe1_0_genomic";
NW_006922416.1	selenoprofiles_exonerate	CDS	610488	610632	.	+	.	phase "."; gene_id "TR.20.selenocysteine"; transcript_id "TR.20.selenocysteine"; Reference "TR.20.selenocysteine.orycteropus_afer_afer.GCF_000298275_1_OryAfe1_0_genomic";
NW_006922416.1	selenoprofiles_exonerate	CDS	611715	611789	.	+	.	phase "."; gene_id "TR.20.selenocysteine"; transcript_id "TR.20.selenocysteine"; Reference "TR.20.selenocysteine.orycteropus_afer_afer.GCF_000298275_1_OryAfe1_0_genomic";
NW_006922416.1	selenoprofiles_exonerate	CDS	613224	613299	.	+	.	phase "."; gene_id "TR.20.selenocysteine"; transcript_id "TR.20.selenocysteine"; Reference "TR.20.selenocysteine.orycteropus_afer_afer.GCF_000298275_1_OryAfe1_0_genomic";
NW_006922416.1	selenoprofiles_exonerate	CDS	613995	614057	.	+	.	phase "."; gene_id "TR.20.selenocysteine"; transcript_id "TR.20.selenocysteine"; Reference "TR.20.selenocysteine.orycteropus_afer_afer.GCF_000298275_1_OryAfe1_0_genomic";
NW_006922416.1	selenoprofiles_exonerate	CDS	630391	630461	.	+	.	phase "."; gene_id "TR.20.selenocysteine"; transcript_id "TR.20.selenocysteine"; Reference "TR.20.selenocysteine.orycteropus_afer_afer.GCF_000298275_1_OryAfe1_0_genomic";
NW_006922416.1	selenoprofiles_exonerate	CDS	641968	642079	.	+	.	phase "."; gene_id "TR.20.selenocysteine"; transcript_id "TR.20.selenocysteine"; Reference "TR.20.selenocysteine.orycteropus_afer_afer.GCF_000298275_1_OryAfe1_0_genomic";
NW_006922416.1	selenoprofiles_exonerate	CDS	646039	646213	.	+	.	phase "."; gene_id "TR.20.selenocysteine"; transcript_id "TR.20.selenocysteine"; Reference "TR.20.selenocysteine.orycteropus_afer_afer.GCF_000298275_1_OryAfe1_0_genomic";
NW_006922416.1	selenoprofiles_exonerate	CDS	667147	667283	.	+	.	phase "."; gene_id "TR.20.selenocysteine"; transcript_id "TR.20.selenocysteine"; Reference "TR.20.selenocysteine.orycteropus_afer_afer.GCF_000298275_1_OryAfe1_0_genomic";
NW_006922416.1	selenoprofiles_exonerate	CDS	675622	675717	.	+	.	phase "."; gene_id "TR.20.selenocysteine"; transcript_id "TR.20.selenocysteine"; Reference "TR.20.selenocysteine.orycteropus_afer_afer.GCF_000298275_1_OryAfe1_0_genomic";
NW_006922416.1	selenoprofiles_exonerate	CDS	676192	676284	.	+	.	phase "."; gene_id "TR.20.selenocysteine"; transcript_id "TR.20.selenocysteine"; Reference "TR.20.selenocysteine.orycteropus_afer_afer.GCF_000298275_1_OryAfe1_0_genomic";
NW_006922416.1	selenoprofiles_exonerate	CDS	678342	678413	.	+	.	phase "."; gene_id "TR.20.selenocysteine"; transcript_id "TR.20.selenocysteine"; Reference "TR.20.selenocysteine.orycteropus_afer_afer.GCF_000298275_1_OryAfe1_0_genomic";
NW_006922416.1	selenoprofiles_exonerate	CDS	678671	678768	.	+	.	phase "."; gene_id "TR.20.selenocysteine"; transcript_id "TR.20.selenocysteine"; Reference "TR.20.selenocysteine.orycteropus_afer_afer.GCF_000298275_1_OryAfe1_0_genomic";
NW_006922416.1	selenoprofiles_exonerate	CDS	681594	681723	.	+	.	phase "."; gene_id "TR.20.selenocysteine"; transcript_id "TR.20.selenocysteine"; Reference "TR.20.selenocysteine.orycteropus_afer_afer.GCF_000298275_1_OryAfe1_0_genomic";
NW_006922416.1	selenoprofiles_secposition	Selenocysteine	681715	681717	.	+	.	phase "."; gene_id "Sec1:TR.20.selenocysteine"; transcript_id "Sec1:TR.20.selenocysteine"; Reference "TR.20.selenocysteine.orycteropus_afer_afer.GCF_000298275_1_OryAfe1_0_genomic";
NW_006921653.1	selenoprofiles_genewise	CDS	4673247	4673383	.	-	.	phase "."; gene_id "SelT.4.selenocysteine"; transcript_id "SelT.4.selenocysteine"; Reference "SelT.4.selenocysteine.orycteropus_afer_afer.GCF_000298275_1_OryAfe1_0_genomic";
NW_006921653.1	selenoprofiles_genewise	CDS	4646009	4646119	.	-	.	phase "."; gene_id "SelT.4.selenocysteine"; transcript_id "SelT.4.selenocysteine"; Reference "SelT.4.selenocysteine.orycteropus_afer_afer.GCF_000298275_1_OryAfe1_0_genomic";
NW_006921653.1	selenoprofiles_genewise	CDS	4645368	4645494	.	-	.	phase "."; gene_id "SelT.4.selenocysteine"; transcript_id "SelT.4.selenocysteine"; Reference "SelT.4.selenocysteine.orycteropus_afer_afer.GCF_000298275_1_OryAfe1_0_genomic";
NW_006921653.1	selenoprofiles_genewise	CDS	4643441	4643528	.	-	.	phase "."; gene_id "SelT.4.selenocysteine"; transcript_id "SelT.4.selenocysteine"; Reference "SelT.4.selenocysteine.orycteropus_afer_afer.GCF_000298275_1_OryAfe1_0_genomic";
NW_006921653.1	selenoprofiles_genewise	CDS	4640927	4641051	.	-	.	phase "."; gene_id "SelT.4.selenocysteine"; transcript_id "SelT.4.selenocysteine"; Reference "SelT.4.selenocysteine.orycteropus_afer_afer.GCF_000298275_1_OryAfe1_0_genomic";
NW_006921653.1	selenoprofiles_secposition	Selenocysteine	4646110	4646112	.	-	.	phase "."; gene_id "Sec1:SelT.4.selenocysteine"; transcript_id "Sec1:SelT.4.selenocysteine"; Reference "SelT.4.selenocysteine.orycteropus_afer_afer.GCF_000298275_1_OryAfe1_0_genomic";
NW_006921686.1	selenoprofiles_exonerate	CDS	1638757	1639013	.	-	.	phase "."; gene_id "SelW.3.selenocysteine"; transcript_id "SelW.3.selenocysteine"; Reference "SelW.3.selenocysteine.orycteropus_afer_afer.GCF_000298275_1_OryAfe1_0_genomic";
NW_006921686.1	selenoprofiles_exonerate	CDS	1636513	1636537	.	-	.	phase "."; gene_id "SelW.3.selenocysteine"; transcript_id "SelW.3.selenocysteine"; Reference "SelW.3.selenocysteine.orycteropus_afer_afer.GCF_000298275_1_OryAfe1_0_genomic";
NW_006921686.1	selenoprofiles_exonerate	CDS	1636338	1636391	.	-	.	phase "."; gene_id "SelW.3.selenocysteine"; transcript_id "SelW.3.selenocysteine"; Reference "SelW.3.selenocysteine.orycteropus_afer_afer.GCF_000298275_1_OryAfe1_0_genomic";
NW_006921686.1	selenoprofiles_exonerate	CDS	1636079	1636153	.	-	.	phase "."; gene_id "SelW.3.selenocysteine"; transcript_id "SelW.3.selenocysteine"; Reference "SelW.3.selenocysteine.orycteropus_afer_afer.GCF_000298275_1_OryAfe1_0_genomic";
NW_006921686.1	selenoprofiles_exonerate	CDS	1635890	1635970	.	-	.	phase "."; gene_id "SelW.3.selenocysteine"; transcript_id "SelW.3.selenocysteine"; Reference "SelW.3.selenocysteine.orycteropus_afer_afer.GCF_000298275_1_OryAfe1_0_genomic";
NW_006921686.1	selenoprofiles_secposition	Selenocysteine	1636528	1636530	.	-	.	phase "."; gene_id "Sec2:SelW.3.selenocysteine"; transcript_id "Sec2:SelW.3.selenocysteine"; Reference "SelW.3.selenocysteine.orycteropus_afer_afer.GCF_000298275_1_OryAfe1_0_genomic";
NW_026259197.1	selenoprofiles_genewise	CDS	246204	247553	.	-	.	phase "."; gene_id "SPS.1.selenocysteine"; transcript_id "SPS.1.selenocysteine"; Reference "SPS.1.selenocysteine.oryctolagus_cuniculus.GCF_009806435_1_UM_NZW_1_0_genomic";
NW_026259197.1	selenoprofiles_secposition	Selenocysteine	247365	247367	.	-	.	phase "."; gene_id "Sec1:SPS.1.selenocysteine"; transcript_id "Sec1:SPS.1.selenocysteine"; Reference "SPS.1.selenocysteine.oryctolagus_cuniculus.GCF_009806435_1_UM_NZW_1_0_genomic";
NW_026259196.1	selenoprofiles_genewise	CDS	532158	533075	.	+	.	phase "."; gene_id "DI.1.selenocysteine"; transcript_id "DI.1.selenocysteine"; Reference "DI.1.selenocysteine.oryctolagus_cuniculus.GCF_009806435_1_UM_NZW_1_0_genomic";
NW_026259196.1	selenoprofiles_secposition	Selenocysteine	532668	532670	.	+	.	phase "."; gene_id "Sec1:DI.1.selenocysteine"; transcript_id "Sec1:DI.1.selenocysteine"; Reference "DI.1.selenocysteine.oryctolagus_cuniculus.GCF_009806435_1_UM_NZW_1_0_genomic";
NC_067393.1	selenoprofiles_genewise	CDS	24768973	24769194	.	+	.	phase "."; gene_id "DI.3.selenocysteine"; transcript_id "DI.3.selenocysteine"; Reference "DI.3.selenocysteine.oryctolagus_cuniculus.GCF_009806435_1_UM_NZW_1_0_genomic";
NC_067393.1	selenoprofiles_genewise	CDS	24778260	24778835	.	+	.	phase "."; gene_id "DI.3.selenocysteine"; transcript_id "DI.3.selenocysteine"; Reference "DI.3.selenocysteine.oryctolagus_cuniculus.GCF_009806435_1_UM_NZW_1_0_genomic";
NC_067393.1	selenoprofiles_secposition	Selenocysteine	24778434	24778436	.	+	.	phase "."; gene_id "Sec1:DI.3.selenocysteine"; transcript_id "Sec1:DI.3.selenocysteine"; Reference "DI.3.selenocysteine.oryctolagus_cuniculus.GCF_009806435_1_UM_NZW_1_0_genomic";
NC_067386.1	selenoprofiles_genewise	CDS	112989744	112989936	.	-	.	phase "."; gene_id "DI.5.selenocysteine"; transcript_id "DI.5.selenocysteine"; Reference "DI.5.selenocysteine.oryctolagus_cuniculus.GCF_009806435_1_UM_NZW_1_0_genomic";
NC_067386.1	selenoprofiles_genewise	CDS	112984807	112985006	.	-	.	phase "."; gene_id "DI.5.selenocysteine"; transcript_id "DI.5.selenocysteine"; Reference "DI.5.selenocysteine.oryctolagus_cuniculus.GCF_009806435_1_UM_NZW_1_0_genomic";
NC_067386.1	selenoprofiles_genewise	CDS	112983241	112983309	.	-	.	phase "."; gene_id "DI.5.selenocysteine"; transcript_id "DI.5.selenocysteine"; Reference "DI.5.selenocysteine.oryctolagus_cuniculus.GCF_009806435_1_UM_NZW_1_0_genomic";
NC_067386.1	selenoprofiles_secposition	Selenocysteine	112989847	112989849	.	-	.	phase "."; gene_id "Sec1:DI.5.selenocysteine"; transcript_id "Sec1:DI.5.selenocysteine"; Reference "DI.5.selenocysteine.oryctolagus_cuniculus.GCF_009806435_1_UM_NZW_1_0_genomic";
NC_067395.1	selenoprofiles_genewise	CDS	61946299	61946901	.	+	.	phase "."; gene_id "GPx.1.selenocysteine"; transcript_id "GPx.1.selenocysteine"; Reference "GPx.1.selenocysteine.oryctolagus_cuniculus.GCF_009806435_1_UM_NZW_1_0_genomic";
NC_067395.1	selenoprofiles_secposition	Selenocysteine	61946434	61946436	.	+	.	phase "."; gene_id "Sec1:GPx.1.selenocysteine"; transcript_id "Sec1:GPx.1.selenocysteine"; Reference "GPx.1.selenocysteine.oryctolagus_cuniculus.GCF_009806435_1_UM_NZW_1_0_genomic";
NC_067382.1	selenoprofiles_genewise	CDS	99199862	99200104	.	+	.	phase "."; gene_id "GPx.3.selenocysteine"; transcript_id "GPx.3.selenocysteine"; Reference "GPx.3.selenocysteine.oryctolagus_cuniculus.GCF_009806435_1_UM_NZW_1_0_genomic";
NC_067382.1	selenoprofiles_genewise	CDS	99200354	99200713	.	+	.	phase "."; gene_id "GPx.3.selenocysteine"; transcript_id "GPx.3.selenocysteine"; Reference "GPx.3.selenocysteine.oryctolagus_cuniculus.GCF_009806435_1_UM_NZW_1_0_genomic";
NC_067382.1	selenoprofiles_secposition	Selenocysteine	99199997	99199999	.	+	.	phase "."; gene_id "Sec1:GPx.3.selenocysteine"; transcript_id "Sec1:GPx.3.selenocysteine"; Reference "GPx.3.selenocysteine.oryctolagus_cuniculus.GCF_009806435_1_UM_NZW_1_0_genomic";
NW_026259285.1	selenoprofiles_genewise	CDS	326622	326843	.	+	.	phase "."; gene_id "GPx.5.selenocysteine"; transcript_id "GPx.5.selenocysteine"; Reference "GPx.5.selenocysteine.oryctolagus_cuniculus.GCF_009806435_1_UM_NZW_1_0_genomic";
NW_026259285.1	selenoprofiles_genewise	CDS	329381	329731	.	+	.	phase "."; gene_id "GPx.5.selenocysteine"; transcript_id "GPx.5.selenocysteine"; Reference "GPx.5.selenocysteine.oryctolagus_cuniculus.GCF_009806435_1_UM_NZW_1_0_genomic";
NW_026259285.1	selenoprofiles_secposition	Selenocysteine	326739	326741	.	+	.	phase "."; gene_id "Sec1:GPx.5.selenocysteine"; transcript_id "Sec1:GPx.5.selenocysteine"; Reference "GPx.5.selenocysteine.oryctolagus_cuniculus.GCF_009806435_1_UM_NZW_1_0_genomic";
NC_067376.1	selenoprofiles_genewise	CDS	32517156	32517306	.	+	.	phase "."; gene_id "GPx.13.selenocysteine"; transcript_id "GPx.13.selenocysteine"; Reference "GPx.13.selenocysteine.oryctolagus_cuniculus.GCF_009806435_1_UM_NZW_1_0_genomic";
NC_067376.1	selenoprofiles_genewise	CDS	32519006	32519123	.	+	.	phase "."; gene_id "GPx.13.selenocysteine"; transcript_id "GPx.13.selenocysteine"; Reference "GPx.13.selenocysteine.oryctolagus_cuniculus.GCF_009806435_1_UM_NZW_1_0_genomic";
NC_067376.1	selenoprofiles_genewise	CDS	32519281	32519380	.	+	.	phase "."; gene_id "GPx.13.selenocysteine"; transcript_id "GPx.13.selenocysteine"; Reference "GPx.13.selenocysteine.oryctolagus_cuniculus.GCF_009806435_1_UM_NZW_1_0_genomic";
NC_067376.1	selenoprofiles_genewise	CDS	32519703	32519924	.	+	.	phase "."; gene_id "GPx.13.selenocysteine"; transcript_id "GPx.13.selenocysteine"; Reference "GPx.13.selenocysteine.oryctolagus_cuniculus.GCF_009806435_1_UM_NZW_1_0_genomic";
NC_067376.1	selenoprofiles_secposition	Selenocysteine	32517282	32517284	.	+	.	phase "."; gene_id "Sec1:GPx.13.selenocysteine"; transcript_id "Sec1:GPx.13.selenocysteine"; Reference "GPx.13.selenocysteine.oryctolagus_cuniculus.GCF_009806435_1_UM_NZW_1_0_genomic";
NW_026259495.1	selenoprofiles_blast	CDS	3837	3983	.	+	.	phase "."; gene_id "GPx.17.selenocysteine"; transcript_id "GPx.17.selenocysteine"; Reference "GPx.17.selenocysteine.oryctolagus_cuniculus.GCF_009806435_1_UM_NZW_1_0_genomic";
NW_026259495.1	selenoprofiles_blast	CDS	4066	4221	.	+	.	phase "."; gene_id "GPx.17.selenocysteine"; transcript_id "GPx.17.selenocysteine"; Reference "GPx.17.selenocysteine.oryctolagus_cuniculus.GCF_009806435_1_UM_NZW_1_0_genomic";
NW_026259495.1	selenoprofiles_secposition	Selenocysteine	3876	3878	.	+	.	phase "."; gene_id "Sec1:GPx.17.selenocysteine"; transcript_id "Sec1:GPx.17.selenocysteine"; Reference "GPx.17.selenocysteine.oryctolagus_cuniculus.GCF_009806435_1_UM_NZW_1_0_genomic";
NC_067386.1	selenoprofiles_genewise	CDS	78098007	78098081	.	+	.	phase "."; gene_id "Sel15.3.selenocysteine"; transcript_id "Sel15.3.selenocysteine"; Reference "Sel15.3.selenocysteine.oryctolagus_cuniculus.GCF_009806435_1_UM_NZW_1_0_genomic";
NC_067386.1	selenoprofiles_genewise	CDS	78111556	78111723	.	+	.	phase "."; gene_id "Sel15.3.selenocysteine"; transcript_id "Sel15.3.selenocysteine"; Reference "Sel15.3.selenocysteine.oryctolagus_cuniculus.GCF_009806435_1_UM_NZW_1_0_genomic";
NC_067386.1	selenoprofiles_genewise	CDS	78136685	78136748	.	+	.	phase "."; gene_id "Sel15.3.selenocysteine"; transcript_id "Sel15.3.selenocysteine"; Reference "Sel15.3.selenocysteine.oryctolagus_cuniculus.GCF_009806435_1_UM_NZW_1_0_genomic";
NC_067386.1	selenoprofiles_genewise	CDS	78142822	78142871	.	+	.	phase "."; gene_id "Sel15.3.selenocysteine"; transcript_id "Sel15.3.selenocysteine"; Reference "Sel15.3.selenocysteine.oryctolagus_cuniculus.GCF_009806435_1_UM_NZW_1_0_genomic";
NC_067386.1	selenoprofiles_genewise	CDS	78144816	78144947	.	+	.	phase "."; gene_id "Sel15.3.selenocysteine"; transcript_id "Sel15.3.selenocysteine"; Reference "Sel15.3.selenocysteine.oryctolagus_cuniculus.GCF_009806435_1_UM_NZW_1_0_genomic";
NC_067386.1	selenoprofiles_secposition	Selenocysteine	78136718	78136720	.	+	.	phase "."; gene_id "Sec1:Sel15.3.selenocysteine"; transcript_id "Sec1:Sel15.3.selenocysteine"; Reference "Sel15.3.selenocysteine.oryctolagus_cuniculus.GCF_009806435_1_UM_NZW_1_0_genomic";
NC_067374.1	selenoprofiles_genewise	CDS	204524255	204524388	.	+	.	phase "."; gene_id "SelH.2.selenocysteine"; transcript_id "SelH.2.selenocysteine"; Reference "SelH.2.selenocysteine.oryctolagus_cuniculus.GCF_009806435_1_UM_NZW_1_0_genomic";
NC_067374.1	selenoprofiles_genewise	CDS	204524482	204524627	.	+	.	phase "."; gene_id "SelH.2.selenocysteine"; transcript_id "SelH.2.selenocysteine"; Reference "SelH.2.selenocysteine.oryctolagus_cuniculus.GCF_009806435_1_UM_NZW_1_0_genomic";
NC_067374.1	selenoprofiles_genewise	CDS	204524757	204524857	.	+	.	phase "."; gene_id "SelH.2.selenocysteine"; transcript_id "SelH.2.selenocysteine"; Reference "SelH.2.selenocysteine.oryctolagus_cuniculus.GCF_009806435_1_UM_NZW_1_0_genomic";
NC_067374.1	selenoprofiles_secposition	Selenocysteine	204524489	204524491	.	+	.	phase "."; gene_id "Sec1:SelH.2.selenocysteine"; transcript_id "Sec1:SelH.2.selenocysteine"; Reference "SelH.2.selenocysteine.oryctolagus_cuniculus.GCF_009806435_1_UM_NZW_1_0_genomic";
NC_067375.1	selenoprofiles_genewise	CDS	159840721	159840777	.	-	.	phase "."; gene_id "SelI.8.selenocysteine"; transcript_id "SelI.8.selenocysteine"; Reference "SelI.8.selenocysteine.oryctolagus_cuniculus.GCF_009806435_1_UM_NZW_1_0_genomic";
NC_067375.1	selenoprofiles_genewise	CDS	159821147	159821215	.	-	.	phase "."; gene_id "SelI.8.selenocysteine"; transcript_id "SelI.8.selenocysteine"; Reference "SelI.8.selenocysteine.oryctolagus_cuniculus.GCF_009806435_1_UM_NZW_1_0_genomic";
NC_067375.1	selenoprofiles_genewise	CDS	159820614	159820722	.	-	.	phase "."; gene_id "SelI.8.selenocysteine"; transcript_id "SelI.8.selenocysteine"; Reference "SelI.8.selenocysteine.oryctolagus_cuniculus.GCF_009806435_1_UM_NZW_1_0_genomic";
NC_067375.1	selenoprofiles_genewise	CDS	159818106	159818180	.	-	.	phase "."; gene_id "SelI.8.selenocysteine"; transcript_id "SelI.8.selenocysteine"; Reference "SelI.8.selenocysteine.oryctolagus_cuniculus.GCF_009806435_1_UM_NZW_1_0_genomic";
NC_067375.1	selenoprofiles_genewise	CDS	159815952	159816214	.	-	.	phase "."; gene_id "SelI.8.selenocysteine"; transcript_id "SelI.8.selenocysteine"; Reference "SelI.8.selenocysteine.oryctolagus_cuniculus.GCF_009806435_1_UM_NZW_1_0_genomic";
NC_067375.1	selenoprofiles_genewise	CDS	159813937	159814045	.	-	.	phase "."; gene_id "SelI.8.selenocysteine"; transcript_id "SelI.8.selenocysteine"; Reference "SelI.8.selenocysteine.oryctolagus_cuniculus.GCF_009806435_1_UM_NZW_1_0_genomic";
NC_067375.1	selenoprofiles_genewise	CDS	159811725	159811773	.	-	.	phase "."; gene_id "SelI.8.selenocysteine"; transcript_id "SelI.8.selenocysteine"; Reference "SelI.8.selenocysteine.oryctolagus_cuniculus.GCF_009806435_1_UM_NZW_1_0_genomic";
NC_067375.1	selenoprofiles_genewise	CDS	159809080	159809260	.	-	.	phase "."; gene_id "SelI.8.selenocysteine"; transcript_id "SelI.8.selenocysteine"; Reference "SelI.8.selenocysteine.oryctolagus_cuniculus.GCF_009806435_1_UM_NZW_1_0_genomic";
NC_067375.1	selenoprofiles_genewise	CDS	159806875	159807057	.	-	.	phase "."; gene_id "SelI.8.selenocysteine"; transcript_id "SelI.8.selenocysteine"; Reference "SelI.8.selenocysteine.oryctolagus_cuniculus.GCF_009806435_1_UM_NZW_1_0_genomic";
NC_067375.1	selenoprofiles_genewise	CDS	159804763	159804861	.	-	.	phase "."; gene_id "SelI.8.selenocysteine"; transcript_id "SelI.8.selenocysteine"; Reference "SelI.8.selenocysteine.oryctolagus_cuniculus.GCF_009806435_1_UM_NZW_1_0_genomic";
NC_067375.1	selenoprofiles_secposition	Selenocysteine	159804796	159804798	.	-	.	phase "."; gene_id "Sec1:SelI.8.selenocysteine"; transcript_id "Sec1:SelI.8.selenocysteine"; Reference "SelI.8.selenocysteine.oryctolagus_cuniculus.GCF_009806435_1_UM_NZW_1_0_genomic";
NC_067382.1	selenoprofiles_genewise	CDS	95247227	95247336	.	+	.	phase "."; gene_id "SelK.4.selenocysteine"; transcript_id "SelK.4.selenocysteine"; Reference "SelK.4.selenocysteine.oryctolagus_cuniculus.GCF_009806435_1_UM_NZW_1_0_genomic";
NC_067382.1	selenoprofiles_genewise	CDS	95249243	95249326	.	+	.	phase "."; gene_id "SelK.4.selenocysteine"; transcript_id "SelK.4.selenocysteine"; Reference "SelK.4.selenocysteine.oryctolagus_cuniculus.GCF_009806435_1_UM_NZW_1_0_genomic";
NC_067382.1	selenoprofiles_genewise	CDS	95249705	95249795	.	+	.	phase "."; gene_id "SelK.4.selenocysteine"; transcript_id "SelK.4.selenocysteine"; Reference "SelK.4.selenocysteine.oryctolagus_cuniculus.GCF_009806435_1_UM_NZW_1_0_genomic";
NC_067382.1	selenoprofiles_secposition	Selenocysteine	95249784	95249786	.	+	.	phase "."; gene_id "Sec1:SelK.4.selenocysteine"; transcript_id "Sec1:SelK.4.selenocysteine"; Reference "SelK.4.selenocysteine.oryctolagus_cuniculus.GCF_009806435_1_UM_NZW_1_0_genomic";
NC_067390.1	selenoprofiles_exonerate	CDS	65145098	65145196	.	-	.	phase "."; gene_id "SelK.6.selenocysteine"; transcript_id "SelK.6.selenocysteine"; Reference "SelK.6.selenocysteine.oryctolagus_cuniculus.GCF_009806435_1_UM_NZW_1_0_genomic";
NC_067390.1	selenoprofiles_exonerate	CDS	65144629	65144757	.	-	.	phase "."; gene_id "SelK.6.selenocysteine"; transcript_id "SelK.6.selenocysteine"; Reference "SelK.6.selenocysteine.oryctolagus_cuniculus.GCF_009806435_1_UM_NZW_1_0_genomic";
NC_067390.1	selenoprofiles_secposition	Selenocysteine	65144638	65144640	.	-	.	phase "."; gene_id "Sec1:SelK.6.selenocysteine"; transcript_id "Sec1:SelK.6.selenocysteine"; Reference "SelK.6.selenocysteine.oryctolagus_cuniculus.GCF_009806435_1_UM_NZW_1_0_genomic";
NC_067394.1	selenoprofiles_genewise	CDS	4067459	4067602	.	-	.	phase "."; gene_id "SelM.2.selenocysteine"; transcript_id "SelM.2.selenocysteine"; Reference "SelM.2.selenocysteine.oryctolagus_cuniculus.GCF_009806435_1_UM_NZW_1_0_genomic";
NC_067394.1	selenoprofiles_genewise	CDS	4066342	4066377	.	-	.	phase "."; gene_id "SelM.2.selenocysteine"; transcript_id "SelM.2.selenocysteine"; Reference "SelM.2.selenocysteine.oryctolagus_cuniculus.GCF_009806435_1_UM_NZW_1_0_genomic";
NC_067394.1	selenoprofiles_genewise	CDS	4066124	4066158	.	-	.	phase "."; gene_id "SelM.2.selenocysteine"; transcript_id "SelM.2.selenocysteine"; Reference "SelM.2.selenocysteine.oryctolagus_cuniculus.GCF_009806435_1_UM_NZW_1_0_genomic";
NC_067394.1	selenoprofiles_genewise	CDS	4065828	4065906	.	-	.	phase "."; gene_id "SelM.2.selenocysteine"; transcript_id "SelM.2.selenocysteine"; Reference "SelM.2.selenocysteine.oryctolagus_cuniculus.GCF_009806435_1_UM_NZW_1_0_genomic";
NC_067394.1	selenoprofiles_genewise	CDS	4065584	4065742	.	-	.	phase "."; gene_id "SelM.2.selenocysteine"; transcript_id "SelM.2.selenocysteine"; Reference "SelM.2.selenocysteine.oryctolagus_cuniculus.GCF_009806435_1_UM_NZW_1_0_genomic";
NC_067394.1	selenoprofiles_secposition	Selenocysteine	4066363	4066365	.	-	.	phase "."; gene_id "Sec1:SelM.2.selenocysteine"; transcript_id "Sec1:SelM.2.selenocysteine"; Reference "SelM.2.selenocysteine.oryctolagus_cuniculus.GCF_009806435_1_UM_NZW_1_0_genomic";
NC_067386.1	selenoprofiles_genewise	CDS	139502079	139502288	.	-	.	phase "."; gene_id "SelN.2.selenocysteine"; transcript_id "SelN.2.selenocysteine"; Reference "SelN.2.selenocysteine.oryctolagus_cuniculus.GCF_009806435_1_UM_NZW_1_0_genomic";
NC_067386.1	selenoprofiles_genewise	CDS	139501746	139501870	.	-	.	phase "."; gene_id "SelN.2.selenocysteine"; transcript_id "SelN.2.selenocysteine"; Reference "SelN.2.selenocysteine.oryctolagus_cuniculus.GCF_009806435_1_UM_NZW_1_0_genomic";
NC_067386.1	selenoprofiles_genewise	CDS	139501176	139501313	.	-	.	phase "."; gene_id "SelN.2.selenocysteine"; transcript_id "SelN.2.selenocysteine"; Reference "SelN.2.selenocysteine.oryctolagus_cuniculus.GCF_009806435_1_UM_NZW_1_0_genomic";
NC_067386.1	selenoprofiles_genewise	CDS	139500529	139500610	.	-	.	phase "."; gene_id "SelN.2.selenocysteine"; transcript_id "SelN.2.selenocysteine"; Reference "SelN.2.selenocysteine.oryctolagus_cuniculus.GCF_009806435_1_UM_NZW_1_0_genomic";
NC_067386.1	selenoprofiles_genewise	CDS	139500257	139500445	.	-	.	phase "."; gene_id "SelN.2.selenocysteine"; transcript_id "SelN.2.selenocysteine"; Reference "SelN.2.selenocysteine.oryctolagus_cuniculus.GCF_009806435_1_UM_NZW_1_0_genomic";
NC_067386.1	selenoprofiles_genewise	CDS	139499153	139499258	.	-	.	phase "."; gene_id "SelN.2.selenocysteine"; transcript_id "SelN.2.selenocysteine"; Reference "SelN.2.selenocysteine.oryctolagus_cuniculus.GCF_009806435_1_UM_NZW_1_0_genomic";
NC_067386.1	selenoprofiles_genewise	CDS	139497980	139498092	.	-	.	phase "."; gene_id "SelN.2.selenocysteine"; transcript_id "SelN.2.selenocysteine"; Reference "SelN.2.selenocysteine.oryctolagus_cuniculus.GCF_009806435_1_UM_NZW_1_0_genomic";
NC_067386.1	selenoprofiles_genewise	CDS	139497780	139497881	.	-	.	phase "."; gene_id "SelN.2.selenocysteine"; transcript_id "SelN.2.selenocysteine"; Reference "SelN.2.selenocysteine.oryctolagus_cuniculus.GCF_009806435_1_UM_NZW_1_0_genomic";
NC_067386.1	selenoprofiles_genewise	CDS	139496826	139496996	.	-	.	phase "."; gene_id "SelN.2.selenocysteine"; transcript_id "SelN.2.selenocysteine"; Reference "SelN.2.selenocysteine.oryctolagus_cuniculus.GCF_009806435_1_UM_NZW_1_0_genomic";
NC_067386.1	selenoprofiles_secposition	Selenocysteine	139499154	139499156	.	-	.	phase "."; gene_id "Sec1:SelN.2.selenocysteine"; transcript_id "Sec1:SelN.2.selenocysteine"; Reference "SelN.2.selenocysteine.oryctolagus_cuniculus.GCF_009806435_1_UM_NZW_1_0_genomic";
NC_067384.1	selenoprofiles_genewise	CDS	25955547	25955749	.	+	.	phase "."; gene_id "SelP.3.selenocysteine"; transcript_id "SelP.3.selenocysteine"; Reference "SelP.3.selenocysteine.oryctolagus_cuniculus.GCF_009806435_1_UM_NZW_1_0_genomic";
NC_067384.1	selenoprofiles_genewise	CDS	25956429	25956641	.	+	.	phase "."; gene_id "SelP.3.selenocysteine"; transcript_id "SelP.3.selenocysteine"; Reference "SelP.3.selenocysteine.oryctolagus_cuniculus.GCF_009806435_1_UM_NZW_1_0_genomic";
NC_067384.1	selenoprofiles_genewise	CDS	25959304	25959421	.	+	.	phase "."; gene_id "SelP.3.selenocysteine"; transcript_id "SelP.3.selenocysteine"; Reference "SelP.3.selenocysteine.oryctolagus_cuniculus.GCF_009806435_1_UM_NZW_1_0_genomic";
NC_067384.1	selenoprofiles_genewise	CDS	25960392	25960817	.	+	.	phase "."; gene_id "SelP.3.selenocysteine"; transcript_id "SelP.3.selenocysteine"; Reference "SelP.3.selenocysteine.oryctolagus_cuniculus.GCF_009806435_1_UM_NZW_1_0_genomic";
NC_067384.1	selenoprofiles_secposition	Selenocysteine	25955721	25955723	.	+	.	phase "."; gene_id "Sec1:SelP.3.selenocysteine"; transcript_id "Sec1:SelP.3.selenocysteine"; Reference "SelP.3.selenocysteine.oryctolagus_cuniculus.GCF_009806435_1_UM_NZW_1_0_genomic";
NC_067384.1	selenoprofiles_secposition	Selenocysteine	25960638	25960640	.	+	.	phase "."; gene_id "Sec11:SelP.3.selenocysteine"; transcript_id "Sec11:SelP.3.selenocysteine"; Reference "SelP.3.selenocysteine.oryctolagus_cuniculus.GCF_009806435_1_UM_NZW_1_0_genomic";
NC_067384.1	selenoprofiles_secposition	Selenocysteine	25960692	25960694	.	+	.	phase "."; gene_id "Sec15:SelP.3.selenocysteine"; transcript_id "Sec15:SelP.3.selenocysteine"; Reference "SelP.3.selenocysteine.oryctolagus_cuniculus.GCF_009806435_1_UM_NZW_1_0_genomic";
NW_026258049.1	selenoprofiles_genewise	CDS	49356	49410	.	+	.	phase "."; gene_id "SelR.1.selenocysteine"; transcript_id "SelR.1.selenocysteine"; Reference "SelR.1.selenocysteine.oryctolagus_cuniculus.GCF_009806435_1_UM_NZW_1_0_genomic";
NW_026258049.1	selenoprofiles_genewise	CDS	50398	50546	.	+	.	phase "."; gene_id "SelR.1.selenocysteine"; transcript_id "SelR.1.selenocysteine"; Reference "SelR.1.selenocysteine.oryctolagus_cuniculus.GCF_009806435_1_UM_NZW_1_0_genomic";
NW_026258049.1	selenoprofiles_genewise	CDS	51044	51181	.	+	.	phase "."; gene_id "SelR.1.selenocysteine"; transcript_id "SelR.1.selenocysteine"; Reference "SelR.1.selenocysteine.oryctolagus_cuniculus.GCF_009806435_1_UM_NZW_1_0_genomic";
NW_026258049.1	selenoprofiles_secposition	Selenocysteine	51122	51124	.	+	.	phase "."; gene_id "Sec1:SelR.1.selenocysteine"; transcript_id "Sec1:SelR.1.selenocysteine"; Reference "SelR.1.selenocysteine.oryctolagus_cuniculus.GCF_009806435_1_UM_NZW_1_0_genomic";
NC_067390.1	selenoprofiles_genewise	CDS	85537467	85537797	.	+	.	phase "."; gene_id "SelS.4.selenocysteine"; transcript_id "SelS.4.selenocysteine"; Reference "SelS.4.selenocysteine.oryctolagus_cuniculus.GCF_009806435_1_UM_NZW_1_0_genomic";
NC_067390.1	selenoprofiles_genewise	CDS	85538129	85538263	.	+	.	phase "."; gene_id "SelS.4.selenocysteine"; transcript_id "SelS.4.selenocysteine"; Reference "SelS.4.selenocysteine.oryctolagus_cuniculus.GCF_009806435_1_UM_NZW_1_0_genomic";
NC_067390.1	selenoprofiles_genewise	CDS	85539177	85539283	.	+	.	phase "."; gene_id "SelS.4.selenocysteine"; transcript_id "SelS.4.selenocysteine"; Reference "SelS.4.selenocysteine.oryctolagus_cuniculus.GCF_009806435_1_UM_NZW_1_0_genomic";
NC_067390.1	selenoprofiles_genewise	CDS	85542221	85542310	.	+	.	phase "."; gene_id "SelS.4.selenocysteine"; transcript_id "SelS.4.selenocysteine"; Reference "SelS.4.selenocysteine.oryctolagus_cuniculus.GCF_009806435_1_UM_NZW_1_0_genomic";
NC_067390.1	selenoprofiles_genewise	CDS	85542408	85542486	.	+	.	phase "."; gene_id "SelS.4.selenocysteine"; transcript_id "SelS.4.selenocysteine"; Reference "SelS.4.selenocysteine.oryctolagus_cuniculus.GCF_009806435_1_UM_NZW_1_0_genomic";
NC_067390.1	selenoprofiles_genewise	CDS	85544099	85544187	.	+	.	phase "."; gene_id "SelS.4.selenocysteine"; transcript_id "SelS.4.selenocysteine"; Reference "SelS.4.selenocysteine.oryctolagus_cuniculus.GCF_009806435_1_UM_NZW_1_0_genomic";
NC_067390.1	selenoprofiles_secposition	Selenocysteine	85544179	85544181	.	+	.	phase "."; gene_id "Sec1:SelS.4.selenocysteine"; transcript_id "Sec1:SelS.4.selenocysteine"; Reference "SelS.4.selenocysteine.oryctolagus_cuniculus.GCF_009806435_1_UM_NZW_1_0_genomic";
NC_067377.1	selenoprofiles_exonerate	CDS	90785076	90785195	.	+	.	phase "."; gene_id "TR.10.selenocysteine"; transcript_id "TR.10.selenocysteine"; Reference "TR.10.selenocysteine.oryctolagus_cuniculus.GCF_009806435_1_UM_NZW_1_0_genomic";
NC_067377.1	selenoprofiles_exonerate	CDS	90875555	90875707	.	+	.	phase "."; gene_id "TR.10.selenocysteine"; transcript_id "TR.10.selenocysteine"; Reference "TR.10.selenocysteine.oryctolagus_cuniculus.GCF_009806435_1_UM_NZW_1_0_genomic";
NC_067377.1	selenoprofiles_exonerate	CDS	90882516	90882576	.	+	.	phase "."; gene_id "TR.10.selenocysteine"; transcript_id "TR.10.selenocysteine"; Reference "TR.10.selenocysteine.oryctolagus_cuniculus.GCF_009806435_1_UM_NZW_1_0_genomic";
NC_067377.1	selenoprofiles_exonerate	CDS	90906081	90906190	.	+	.	phase "."; gene_id "TR.10.selenocysteine"; transcript_id "TR.10.selenocysteine"; Reference "TR.10.selenocysteine.oryctolagus_cuniculus.GCF_009806435_1_UM_NZW_1_0_genomic";
NC_067377.1	selenoprofiles_exonerate	CDS	90928915	90929037	.	+	.	phase "."; gene_id "TR.10.selenocysteine"; transcript_id "TR.10.selenocysteine"; Reference "TR.10.selenocysteine.oryctolagus_cuniculus.GCF_009806435_1_UM_NZW_1_0_genomic";
NC_067377.1	selenoprofiles_exonerate	CDS	90932134	90932206	.	+	.	phase "."; gene_id "TR.10.selenocysteine"; transcript_id "TR.10.selenocysteine"; Reference "TR.10.selenocysteine.oryctolagus_cuniculus.GCF_009806435_1_UM_NZW_1_0_genomic";
NC_067377.1	selenoprofiles_exonerate	CDS	90934194	90934313	.	+	.	phase "."; gene_id "TR.10.selenocysteine"; transcript_id "TR.10.selenocysteine"; Reference "TR.10.selenocysteine.oryctolagus_cuniculus.GCF_009806435_1_UM_NZW_1_0_genomic";
NC_067377.1	selenoprofiles_exonerate	CDS	90936505	90936647	.	+	.	phase "."; gene_id "TR.10.selenocysteine"; transcript_id "TR.10.selenocysteine"; Reference "TR.10.selenocysteine.oryctolagus_cuniculus.GCF_009806435_1_UM_NZW_1_0_genomic";
NC_067377.1	selenoprofiles_exonerate	CDS	90937817	90937932	.	+	.	phase "."; gene_id "TR.10.selenocysteine"; transcript_id "TR.10.selenocysteine"; Reference "TR.10.selenocysteine.oryctolagus_cuniculus.GCF_009806435_1_UM_NZW_1_0_genomic";
NC_067377.1	selenoprofiles_exonerate	CDS	90940453	90940678	.	+	.	phase "."; gene_id "TR.10.selenocysteine"; transcript_id "TR.10.selenocysteine"; Reference "TR.10.selenocysteine.oryctolagus_cuniculus.GCF_009806435_1_UM_NZW_1_0_genomic";
NC_067377.1	selenoprofiles_exonerate	CDS	90942815	90942907	.	+	.	phase "."; gene_id "TR.10.selenocysteine"; transcript_id "TR.10.selenocysteine"; Reference "TR.10.selenocysteine.oryctolagus_cuniculus.GCF_009806435_1_UM_NZW_1_0_genomic";
NC_067377.1	selenoprofiles_exonerate	CDS	90943537	90943613	.	+	.	phase "."; gene_id "TR.10.selenocysteine"; transcript_id "TR.10.selenocysteine"; Reference "TR.10.selenocysteine.oryctolagus_cuniculus.GCF_009806435_1_UM_NZW_1_0_genomic";
NC_067377.1	selenoprofiles_exonerate	CDS	90944678	90944834	.	+	.	phase "."; gene_id "TR.10.selenocysteine"; transcript_id "TR.10.selenocysteine"; Reference "TR.10.selenocysteine.oryctolagus_cuniculus.GCF_009806435_1_UM_NZW_1_0_genomic";
NC_067377.1	selenoprofiles_exonerate	CDS	90947245	90947352	.	+	.	phase "."; gene_id "TR.10.selenocysteine"; transcript_id "TR.10.selenocysteine"; Reference "TR.10.selenocysteine.oryctolagus_cuniculus.GCF_009806435_1_UM_NZW_1_0_genomic";
NC_067377.1	selenoprofiles_exonerate	CDS	90952145	90952240	.	+	.	phase "."; gene_id "TR.10.selenocysteine"; transcript_id "TR.10.selenocysteine"; Reference "TR.10.selenocysteine.oryctolagus_cuniculus.GCF_009806435_1_UM_NZW_1_0_genomic";
NC_067377.1	selenoprofiles_exonerate	CDS	90956316	90956450	.	+	.	phase "."; gene_id "TR.10.selenocysteine"; transcript_id "TR.10.selenocysteine"; Reference "TR.10.selenocysteine.oryctolagus_cuniculus.GCF_009806435_1_UM_NZW_1_0_genomic";
NC_067377.1	selenoprofiles_exonerate	CDS	90967268	90967336	.	+	.	phase "."; gene_id "TR.10.selenocysteine"; transcript_id "TR.10.selenocysteine"; Reference "TR.10.selenocysteine.oryctolagus_cuniculus.GCF_009806435_1_UM_NZW_1_0_genomic";
NC_067377.1	selenoprofiles_secposition	Selenocysteine	90967328	90967330	.	+	.	phase "."; gene_id "Sec1:TR.10.selenocysteine"; transcript_id "Sec1:TR.10.selenocysteine"; Reference "TR.10.selenocysteine.oryctolagus_cuniculus.GCF_009806435_1_UM_NZW_1_0_genomic";
NC_067382.1	selenoprofiles_genewise	CDS	110084822	110085145	.	+	.	phase "."; gene_id "TR.22.selenocysteine"; transcript_id "TR.22.selenocysteine"; Reference "TR.22.selenocysteine.oryctolagus_cuniculus.GCF_009806435_1_UM_NZW_1_0_genomic";
NC_067382.1	selenoprofiles_genewise	CDS	110091756	110091816	.	+	.	phase "."; gene_id "TR.22.selenocysteine"; transcript_id "TR.22.selenocysteine"; Reference "TR.22.selenocysteine.oryctolagus_cuniculus.GCF_009806435_1_UM_NZW_1_0_genomic";
NC_067382.1	selenoprofiles_genewise	CDS	110093881	110093990	.	+	.	phase "."; gene_id "TR.22.selenocysteine"; transcript_id "TR.22.selenocysteine"; Reference "TR.22.selenocysteine.oryctolagus_cuniculus.GCF_009806435_1_UM_NZW_1_0_genomic";
NC_067382.1	selenoprofiles_genewise	CDS	110096006	110096110	.	+	.	phase "."; gene_id "TR.22.selenocysteine"; transcript_id "TR.22.selenocysteine"; Reference "TR.22.selenocysteine.oryctolagus_cuniculus.GCF_009806435_1_UM_NZW_1_0_genomic";
NC_067382.1	selenoprofiles_genewise	CDS	110096350	110096422	.	+	.	phase "."; gene_id "TR.22.selenocysteine"; transcript_id "TR.22.selenocysteine"; Reference "TR.22.selenocysteine.oryctolagus_cuniculus.GCF_009806435_1_UM_NZW_1_0_genomic";
NC_067382.1	selenoprofiles_genewise	CDS	110098397	110098516	.	+	.	phase "."; gene_id "TR.22.selenocysteine"; transcript_id "TR.22.selenocysteine"; Reference "TR.22.selenocysteine.oryctolagus_cuniculus.GCF_009806435_1_UM_NZW_1_0_genomic";
NC_067382.1	selenoprofiles_genewise	CDS	110101797	110101939	.	+	.	phase "."; gene_id "TR.22.selenocysteine"; transcript_id "TR.22.selenocysteine"; Reference "TR.22.selenocysteine.oryctolagus_cuniculus.GCF_009806435_1_UM_NZW_1_0_genomic";
NC_067382.1	selenoprofiles_genewise	CDS	110103340	110103455	.	+	.	phase "."; gene_id "TR.22.selenocysteine"; transcript_id "TR.22.selenocysteine"; Reference "TR.22.selenocysteine.oryctolagus_cuniculus.GCF_009806435_1_UM_NZW_1_0_genomic";
NC_067382.1	selenoprofiles_genewise	CDS	110104565	110104790	.	+	.	phase "."; gene_id "TR.22.selenocysteine"; transcript_id "TR.22.selenocysteine"; Reference "TR.22.selenocysteine.oryctolagus_cuniculus.GCF_009806435_1_UM_NZW_1_0_genomic";
NC_067382.1	selenoprofiles_genewise	CDS	110106015	110106107	.	+	.	phase "."; gene_id "TR.22.selenocysteine"; transcript_id "TR.22.selenocysteine"; Reference "TR.22.selenocysteine.oryctolagus_cuniculus.GCF_009806435_1_UM_NZW_1_0_genomic";
NC_067382.1	selenoprofiles_genewise	CDS	110114435	110114511	.	+	.	phase "."; gene_id "TR.22.selenocysteine"; transcript_id "TR.22.selenocysteine"; Reference "TR.22.selenocysteine.oryctolagus_cuniculus.GCF_009806435_1_UM_NZW_1_0_genomic";
NC_067382.1	selenoprofiles_genewise	CDS	110115068	110115224	.	+	.	phase "."; gene_id "TR.22.selenocysteine"; transcript_id "TR.22.selenocysteine"; Reference "TR.22.selenocysteine.oryctolagus_cuniculus.GCF_009806435_1_UM_NZW_1_0_genomic";
NC_067382.1	selenoprofiles_genewise	CDS	110120052	110120159	.	+	.	phase "."; gene_id "TR.22.selenocysteine"; transcript_id "TR.22.selenocysteine"; Reference "TR.22.selenocysteine.oryctolagus_cuniculus.GCF_009806435_1_UM_NZW_1_0_genomic";
NC_067382.1	selenoprofiles_genewise	CDS	110132761	110132856	.	+	.	phase "."; gene_id "TR.22.selenocysteine"; transcript_id "TR.22.selenocysteine"; Reference "TR.22.selenocysteine.oryctolagus_cuniculus.GCF_009806435_1_UM_NZW_1_0_genomic";
NC_067382.1	selenoprofiles_genewise	CDS	110137249	110137383	.	+	.	phase "."; gene_id "TR.22.selenocysteine"; transcript_id "TR.22.selenocysteine"; Reference "TR.22.selenocysteine.oryctolagus_cuniculus.GCF_009806435_1_UM_NZW_1_0_genomic";
NC_067382.1	selenoprofiles_genewise	CDS	110137566	110137634	.	+	.	phase "."; gene_id "TR.22.selenocysteine"; transcript_id "TR.22.selenocysteine"; Reference "TR.22.selenocysteine.oryctolagus_cuniculus.GCF_009806435_1_UM_NZW_1_0_genomic";
NC_067382.1	selenoprofiles_secposition	Selenocysteine	110137626	110137628	.	+	.	phase "."; gene_id "Sec1:TR.22.selenocysteine"; transcript_id "Sec1:TR.22.selenocysteine"; Reference "TR.22.selenocysteine.oryctolagus_cuniculus.GCF_009806435_1_UM_NZW_1_0_genomic";
NW_026259248.1	selenoprofiles_genewise	CDS	1432289	1432358	.	-	.	phase "."; gene_id "TR.31.selenocysteine"; transcript_id "TR.31.selenocysteine"; Reference "TR.31.selenocysteine.oryctolagus_cuniculus.GCF_009806435_1_UM_NZW_1_0_genomic";
NW_026259248.1	selenoprofiles_genewise	CDS	1426226	1426282	.	-	.	phase "."; gene_id "TR.31.selenocysteine"; transcript_id "TR.31.selenocysteine"; Reference "TR.31.selenocysteine.oryctolagus_cuniculus.GCF_009806435_1_UM_NZW_1_0_genomic";
NW_026259248.1	selenoprofiles_genewise	CDS	1425630	1425774	.	-	.	phase "."; gene_id "TR.31.selenocysteine"; transcript_id "TR.31.selenocysteine"; Reference "TR.31.selenocysteine.oryctolagus_cuniculus.GCF_009806435_1_UM_NZW_1_0_genomic";
NW_026259248.1	selenoprofiles_genewise	CDS	1425107	1425181	.	-	.	phase "."; gene_id "TR.31.selenocysteine"; transcript_id "TR.31.selenocysteine"; Reference "TR.31.selenocysteine.oryctolagus_cuniculus.GCF_009806435_1_UM_NZW_1_0_genomic";
NW_026259248.1	selenoprofiles_genewise	CDS	1423241	1423319	.	-	.	phase "."; gene_id "TR.31.selenocysteine"; transcript_id "TR.31.selenocysteine"; Reference "TR.31.selenocysteine.oryctolagus_cuniculus.GCF_009806435_1_UM_NZW_1_0_genomic";
NW_026259248.1	selenoprofiles_genewise	CDS	1422880	1422942	.	-	.	phase "."; gene_id "TR.31.selenocysteine"; transcript_id "TR.31.selenocysteine"; Reference "TR.31.selenocysteine.oryctolagus_cuniculus.GCF_009806435_1_UM_NZW_1_0_genomic";
NW_026259248.1	selenoprofiles_genewise	CDS	1422111	1422181	.	-	.	phase "."; gene_id "TR.31.selenocysteine"; transcript_id "TR.31.selenocysteine"; Reference "TR.31.selenocysteine.oryctolagus_cuniculus.GCF_009806435_1_UM_NZW_1_0_genomic";
NW_026259248.1	selenoprofiles_genewise	CDS	1415170	1415189	.	-	.	phase "."; gene_id "TR.31.selenocysteine"; transcript_id "TR.31.selenocysteine"; Reference "TR.31.selenocysteine.oryctolagus_cuniculus.GCF_009806435_1_UM_NZW_1_0_genomic";
NW_026259248.1	selenoprofiles_genewise	CDS	1414473	1414564	.	-	.	phase "."; gene_id "TR.31.selenocysteine"; transcript_id "TR.31.selenocysteine"; Reference "TR.31.selenocysteine.oryctolagus_cuniculus.GCF_009806435_1_UM_NZW_1_0_genomic";
NW_026259248.1	selenoprofiles_genewise	CDS	1412847	1413021	.	-	.	phase "."; gene_id "TR.31.selenocysteine"; transcript_id "TR.31.selenocysteine"; Reference "TR.31.selenocysteine.oryctolagus_cuniculus.GCF_009806435_1_UM_NZW_1_0_genomic";
NW_026259248.1	selenoprofiles_genewise	CDS	1400720	1400856	.	-	.	phase "."; gene_id "TR.31.selenocysteine"; transcript_id "TR.31.selenocysteine"; Reference "TR.31.selenocysteine.oryctolagus_cuniculus.GCF_009806435_1_UM_NZW_1_0_genomic";
NW_026259248.1	selenoprofiles_genewise	CDS	1398774	1398869	.	-	.	phase "."; gene_id "TR.31.selenocysteine"; transcript_id "TR.31.selenocysteine"; Reference "TR.31.selenocysteine.oryctolagus_cuniculus.GCF_009806435_1_UM_NZW_1_0_genomic";
NW_026259248.1	selenoprofiles_genewise	CDS	1397878	1397970	.	-	.	phase "."; gene_id "TR.31.selenocysteine"; transcript_id "TR.31.selenocysteine"; Reference "TR.31.selenocysteine.oryctolagus_cuniculus.GCF_009806435_1_UM_NZW_1_0_genomic";
NW_026259248.1	selenoprofiles_genewise	CDS	1396016	1396087	.	-	.	phase "."; gene_id "TR.31.selenocysteine"; transcript_id "TR.31.selenocysteine"; Reference "TR.31.selenocysteine.oryctolagus_cuniculus.GCF_009806435_1_UM_NZW_1_0_genomic";
NW_026259248.1	selenoprofiles_genewise	CDS	1395787	1395884	.	-	.	phase "."; gene_id "TR.31.selenocysteine"; transcript_id "TR.31.selenocysteine"; Reference "TR.31.selenocysteine.oryctolagus_cuniculus.GCF_009806435_1_UM_NZW_1_0_genomic";
NW_026259248.1	selenoprofiles_genewise	CDS	1395129	1395258	.	-	.	phase "."; gene_id "TR.31.selenocysteine"; transcript_id "TR.31.selenocysteine"; Reference "TR.31.selenocysteine.oryctolagus_cuniculus.GCF_009806435_1_UM_NZW_1_0_genomic";
NW_026259248.1	selenoprofiles_secposition	Selenocysteine	1395135	1395137	.	-	.	phase "."; gene_id "Sec1:TR.31.selenocysteine"; transcript_id "Sec1:TR.31.selenocysteine"; Reference "TR.31.selenocysteine.oryctolagus_cuniculus.GCF_009806435_1_UM_NZW_1_0_genomic";
NC_067387.1	selenoprofiles_genewise	CDS	45647411	45647745	.	+	.	phase "."; gene_id "SelT.24.selenocysteine"; transcript_id "SelT.24.selenocysteine"; Reference "SelT.24.selenocysteine.oryctolagus_cuniculus.GCF_009806435_1_UM_NZW_1_0_genomic";
NC_067387.1	selenoprofiles_genewise	CDS	45667369	45667479	.	+	.	phase "."; gene_id "SelT.24.selenocysteine"; transcript_id "SelT.24.selenocysteine"; Reference "SelT.24.selenocysteine.oryctolagus_cuniculus.GCF_009806435_1_UM_NZW_1_0_genomic";
NC_067387.1	selenoprofiles_genewise	CDS	45668067	45668193	.	+	.	phase "."; gene_id "SelT.24.selenocysteine"; transcript_id "SelT.24.selenocysteine"; Reference "SelT.24.selenocysteine.oryctolagus_cuniculus.GCF_009806435_1_UM_NZW_1_0_genomic";
NC_067387.1	selenoprofiles_genewise	CDS	45670539	45670626	.	+	.	phase "."; gene_id "SelT.24.selenocysteine"; transcript_id "SelT.24.selenocysteine"; Reference "SelT.24.selenocysteine.oryctolagus_cuniculus.GCF_009806435_1_UM_NZW_1_0_genomic";
NC_067387.1	selenoprofiles_genewise	CDS	45675109	45675233	.	+	.	phase "."; gene_id "SelT.24.selenocysteine"; transcript_id "SelT.24.selenocysteine"; Reference "SelT.24.selenocysteine.oryctolagus_cuniculus.GCF_009806435_1_UM_NZW_1_0_genomic";
NC_067387.1	selenoprofiles_secposition	Selenocysteine	45667376	45667378	.	+	.	phase "."; gene_id "Sec1:SelT.24.selenocysteine"; transcript_id "Sec1:SelT.24.selenocysteine"; Reference "SelT.24.selenocysteine.oryctolagus_cuniculus.GCF_009806435_1_UM_NZW_1_0_genomic";
NW_026259252.1	selenoprofiles_exonerate	CDS	1166818	1166861	.	-	.	phase "."; gene_id "SelW.3.selenocysteine"; transcript_id "SelW.3.selenocysteine"; Reference "SelW.3.selenocysteine.oryctolagus_cuniculus.GCF_009806435_1_UM_NZW_1_0_genomic";
NW_026259252.1	selenoprofiles_exonerate	CDS	1166194	1166218	.	-	.	phase "."; gene_id "SelW.3.selenocysteine"; transcript_id "SelW.3.selenocysteine"; Reference "SelW.3.selenocysteine.oryctolagus_cuniculus.GCF_009806435_1_UM_NZW_1_0_genomic";
NW_026259252.1	selenoprofiles_exonerate	CDS	1166043	1166096	.	-	.	phase "."; gene_id "SelW.3.selenocysteine"; transcript_id "SelW.3.selenocysteine"; Reference "SelW.3.selenocysteine.oryctolagus_cuniculus.GCF_009806435_1_UM_NZW_1_0_genomic";
NW_026259252.1	selenoprofiles_exonerate	CDS	1165832	1165906	.	-	.	phase "."; gene_id "SelW.3.selenocysteine"; transcript_id "SelW.3.selenocysteine"; Reference "SelW.3.selenocysteine.oryctolagus_cuniculus.GCF_009806435_1_UM_NZW_1_0_genomic";
NW_026259252.1	selenoprofiles_exonerate	CDS	1165650	1165730	.	-	.	phase "."; gene_id "SelW.3.selenocysteine"; transcript_id "SelW.3.selenocysteine"; Reference "SelW.3.selenocysteine.oryctolagus_cuniculus.GCF_009806435_1_UM_NZW_1_0_genomic";
NW_026259252.1	selenoprofiles_secposition	Selenocysteine	1166209	1166211	.	-	.	phase "."; gene_id "Sec2:SelW.3.selenocysteine"; transcript_id "Sec2:SelW.3.selenocysteine"; Reference "SelW.3.selenocysteine.oryctolagus_cuniculus.GCF_009806435_1_UM_NZW_1_0_genomic";
NW_024070186.1	selenoprofiles_genewise	CDS	183628641	183629993	.	-	.	phase "."; gene_id "SPS.1.selenocysteine"; transcript_id "SPS.1.selenocysteine"; Reference "SPS.1.selenocysteine.oryx_dammah.GCF_014754425_2_SCBI_Odam_1_1_genomic";
NW_024070186.1	selenoprofiles_secposition	Selenocysteine	183629805	183629807	.	-	.	phase "."; gene_id "Sec1:SPS.1.selenocysteine"; transcript_id "Sec1:SPS.1.selenocysteine"; Reference "SPS.1.selenocysteine.oryx_dammah.GCF_014754425_2_SCBI_Odam_1_1_genomic";
NW_024070200.1	selenoprofiles_blast	CDS	3486091	3486324	.	-	.	phase "."; gene_id "DI.1.selenocysteine"; transcript_id "DI.1.selenocysteine"; Reference "DI.1.selenocysteine.oryx_dammah.GCF_014754425_2_SCBI_Odam_1_1_genomic";
NW_024070200.1	selenoprofiles_blast	CDS	3485419	3486054	.	-	.	phase "."; gene_id "DI.1.selenocysteine"; transcript_id "DI.1.selenocysteine"; Reference "DI.1.selenocysteine.oryx_dammah.GCF_014754425_2_SCBI_Odam_1_1_genomic";
NW_024070200.1	selenoprofiles_secposition	Selenocysteine	3485824	3485826	.	-	.	phase "."; gene_id "Sec1:DI.1.selenocysteine"; transcript_id "Sec1:DI.1.selenocysteine"; Reference "DI.1.selenocysteine.oryx_dammah.GCF_014754425_2_SCBI_Odam_1_1_genomic";
NW_024070210.1	selenoprofiles_genewise	CDS	11451443	11451664	.	+	.	phase "."; gene_id "DI.3.selenocysteine"; transcript_id "DI.3.selenocysteine"; Reference "DI.3.selenocysteine.oryx_dammah.GCF_014754425_2_SCBI_Odam_1_1_genomic";
NW_024070210.1	selenoprofiles_genewise	CDS	11459846	11460421	.	+	.	phase "."; gene_id "DI.3.selenocysteine"; transcript_id "DI.3.selenocysteine"; Reference "DI.3.selenocysteine.oryx_dammah.GCF_014754425_2_SCBI_Odam_1_1_genomic";
NW_024070210.1	selenoprofiles_secposition	Selenocysteine	11460020	11460022	.	+	.	phase "."; gene_id "Sec1:DI.3.selenocysteine"; transcript_id "Sec1:DI.3.selenocysteine"; Reference "DI.3.selenocysteine.oryx_dammah.GCF_014754425_2_SCBI_Odam_1_1_genomic";
NW_024070212.1	selenoprofiles_genewise	CDS	90176818	90177154	.	-	.	phase "."; gene_id "DI.6.selenocysteine"; transcript_id "DI.6.selenocysteine"; Reference "DI.6.selenocysteine.oryx_dammah.GCF_014754425_2_SCBI_Odam_1_1_genomic";
NW_024070212.1	selenoprofiles_genewise	CDS	90164937	90165080	.	-	.	phase "."; gene_id "DI.6.selenocysteine"; transcript_id "DI.6.selenocysteine"; Reference "DI.6.selenocysteine.oryx_dammah.GCF_014754425_2_SCBI_Odam_1_1_genomic";
NW_024070212.1	selenoprofiles_genewise	CDS	90160704	90160903	.	-	.	phase "."; gene_id "DI.6.selenocysteine"; transcript_id "DI.6.selenocysteine"; Reference "DI.6.selenocysteine.oryx_dammah.GCF_014754425_2_SCBI_Odam_1_1_genomic";
NW_024070212.1	selenoprofiles_genewise	CDS	90158460	90158528	.	-	.	phase "."; gene_id "DI.6.selenocysteine"; transcript_id "DI.6.selenocysteine"; Reference "DI.6.selenocysteine.oryx_dammah.GCF_014754425_2_SCBI_Odam_1_1_genomic";
NW_024070212.1	selenoprofiles_secposition	Selenocysteine	90165040	90165042	.	-	.	phase "."; gene_id "Sec1:DI.6.selenocysteine"; transcript_id "Sec1:DI.6.selenocysteine"; Reference "DI.6.selenocysteine.oryx_dammah.GCF_014754425_2_SCBI_Odam_1_1_genomic";
NW_024070193.1	selenoprofiles_genewise	CDS	9759220	9759480	.	-	.	phase "."; gene_id "GPx.2.selenocysteine"; transcript_id "GPx.2.selenocysteine"; Reference "GPx.2.selenocysteine.oryx_dammah.GCF_014754425_2_SCBI_Odam_1_1_genomic";
NW_024070193.1	selenoprofiles_genewise	CDS	9758603	9758959	.	-	.	phase "."; gene_id "GPx.2.selenocysteine"; transcript_id "GPx.2.selenocysteine"; Reference "GPx.2.selenocysteine.oryx_dammah.GCF_014754425_2_SCBI_Odam_1_1_genomic";
NW_024070193.1	selenoprofiles_secposition	Selenocysteine	9759325	9759327	.	-	.	phase "."; gene_id "Sec1:GPx.2.selenocysteine"; transcript_id "Sec1:GPx.2.selenocysteine"; Reference "GPx.2.selenocysteine.oryx_dammah.GCF_014754425_2_SCBI_Odam_1_1_genomic";
NW_024070210.1	selenoprofiles_genewise	CDS	25843510	25843731	.	+	.	phase "."; gene_id "GPx.4.selenocysteine"; transcript_id "GPx.4.selenocysteine"; Reference "GPx.4.selenocysteine.oryx_dammah.GCF_014754425_2_SCBI_Odam_1_1_genomic";
NW_024070210.1	selenoprofiles_genewise	CDS	25846158	25846508	.	+	.	phase "."; gene_id "GPx.4.selenocysteine"; transcript_id "GPx.4.selenocysteine"; Reference "GPx.4.selenocysteine.oryx_dammah.GCF_014754425_2_SCBI_Odam_1_1_genomic";
NW_024070210.1	selenoprofiles_secposition	Selenocysteine	25843627	25843629	.	+	.	phase "."; gene_id "Sec1:GPx.4.selenocysteine"; transcript_id "Sec1:GPx.4.selenocysteine"; Reference "GPx.4.selenocysteine.oryx_dammah.GCF_014754425_2_SCBI_Odam_1_1_genomic";
NW_024070189.1	selenoprofiles_blast	CDS	66334840	66334983	.	-	.	phase "."; gene_id "GPx.9.selenocysteine"; transcript_id "GPx.9.selenocysteine"; Reference "GPx.9.selenocysteine.oryx_dammah.GCF_014754425_2_SCBI_Odam_1_1_genomic";
NW_024070189.1	selenoprofiles_blast	CDS	66334552	66334701	.	-	.	phase "."; gene_id "GPx.9.selenocysteine"; transcript_id "GPx.9.selenocysteine"; Reference "GPx.9.selenocysteine.oryx_dammah.GCF_014754425_2_SCBI_Odam_1_1_genomic";
NW_024070189.1	selenoprofiles_blast	CDS	66334411	66334479	.	-	.	phase "."; gene_id "GPx.9.selenocysteine"; transcript_id "GPx.9.selenocysteine"; Reference "GPx.9.selenocysteine.oryx_dammah.GCF_014754425_2_SCBI_Odam_1_1_genomic";
NW_024070189.1	selenoprofiles_blast	CDS	66334138	66334272	.	-	.	phase "."; gene_id "GPx.9.selenocysteine"; transcript_id "GPx.9.selenocysteine"; Reference "GPx.9.selenocysteine.oryx_dammah.GCF_014754425_2_SCBI_Odam_1_1_genomic";
NW_024070189.1	selenoprofiles_secposition	Selenocysteine	66334942	66334944	.	-	.	phase "."; gene_id "Sec1:GPx.9.selenocysteine"; transcript_id "Sec1:GPx.9.selenocysteine"; Reference "GPx.9.selenocysteine.oryx_dammah.GCF_014754425_2_SCBI_Odam_1_1_genomic";
NW_024070189.1	selenoprofiles_genewise	CDS	47763518	47763677	.	-	.	phase "."; gene_id "GPx.10.selenocysteine"; transcript_id "GPx.10.selenocysteine"; Reference "GPx.10.selenocysteine.oryx_dammah.GCF_014754425_2_SCBI_Odam_1_1_genomic";
NW_024070189.1	selenoprofiles_genewise	CDS	47762196	47762313	.	-	.	phase "."; gene_id "GPx.10.selenocysteine"; transcript_id "GPx.10.selenocysteine"; Reference "GPx.10.selenocysteine.oryx_dammah.GCF_014754425_2_SCBI_Odam_1_1_genomic";
NW_024070189.1	selenoprofiles_genewise	CDS	47761656	47761755	.	-	.	phase "."; gene_id "GPx.10.selenocysteine"; transcript_id "GPx.10.selenocysteine"; Reference "GPx.10.selenocysteine.oryx_dammah.GCF_014754425_2_SCBI_Odam_1_1_genomic";
NW_024070189.1	selenoprofiles_genewise	CDS	47761011	47761232	.	-	.	phase "."; gene_id "GPx.10.selenocysteine"; transcript_id "GPx.10.selenocysteine"; Reference "GPx.10.selenocysteine.oryx_dammah.GCF_014754425_2_SCBI_Odam_1_1_genomic";
NW_024070189.1	selenoprofiles_secposition	Selenocysteine	47763540	47763542	.	-	.	phase "."; gene_id "Sec1:GPx.10.selenocysteine"; transcript_id "Sec1:GPx.10.selenocysteine"; Reference "GPx.10.selenocysteine.oryx_dammah.GCF_014754425_2_SCBI_Odam_1_1_genomic";
NW_024070195.1	selenoprofiles_genewise	CDS	21828783	21828869	.	-	.	phase "."; gene_id "GPx.18.selenocysteine"; transcript_id "GPx.18.selenocysteine"; Reference "GPx.18.selenocysteine.oryx_dammah.GCF_014754425_2_SCBI_Odam_1_1_genomic";
NW_024070195.1	selenoprofiles_genewise	CDS	21826302	21826455	.	-	.	phase "."; gene_id "GPx.18.selenocysteine"; transcript_id "GPx.18.selenocysteine"; Reference "GPx.18.selenocysteine.oryx_dammah.GCF_014754425_2_SCBI_Odam_1_1_genomic";
NW_024070195.1	selenoprofiles_genewise	CDS	21824350	21824467	.	-	.	phase "."; gene_id "GPx.18.selenocysteine"; transcript_id "GPx.18.selenocysteine"; Reference "GPx.18.selenocysteine.oryx_dammah.GCF_014754425_2_SCBI_Odam_1_1_genomic";
NW_024070195.1	selenoprofiles_genewise	CDS	21823079	21823178	.	-	.	phase "."; gene_id "GPx.18.selenocysteine"; transcript_id "GPx.18.selenocysteine"; Reference "GPx.18.selenocysteine.oryx_dammah.GCF_014754425_2_SCBI_Odam_1_1_genomic";
NW_024070195.1	selenoprofiles_genewise	CDS	21822107	21822313	.	-	.	phase "."; gene_id "GPx.18.selenocysteine"; transcript_id "GPx.18.selenocysteine"; Reference "GPx.18.selenocysteine.oryx_dammah.GCF_014754425_2_SCBI_Odam_1_1_genomic";
NW_024070195.1	selenoprofiles_secposition	Selenocysteine	21826324	21826326	.	-	.	phase "."; gene_id "Sec1:GPx.18.selenocysteine"; transcript_id "Sec1:GPx.18.selenocysteine"; Reference "GPx.18.selenocysteine.oryx_dammah.GCF_014754425_2_SCBI_Odam_1_1_genomic";
NW_024070212.1	selenoprofiles_genewise	CDS	55161786	55161860	.	+	.	phase "."; gene_id "Sel15.3.selenocysteine"; transcript_id "Sel15.3.selenocysteine"; Reference "Sel15.3.selenocysteine.oryx_dammah.GCF_014754425_2_SCBI_Odam_1_1_genomic";
NW_024070212.1	selenoprofiles_genewise	CDS	55168095	55168262	.	+	.	phase "."; gene_id "Sel15.3.selenocysteine"; transcript_id "Sel15.3.selenocysteine"; Reference "Sel15.3.selenocysteine.oryx_dammah.GCF_014754425_2_SCBI_Odam_1_1_genomic";
NW_024070212.1	selenoprofiles_genewise	CDS	55179962	55180025	.	+	.	phase "."; gene_id "Sel15.3.selenocysteine"; transcript_id "Sel15.3.selenocysteine"; Reference "Sel15.3.selenocysteine.oryx_dammah.GCF_014754425_2_SCBI_Odam_1_1_genomic";
NW_024070212.1	selenoprofiles_genewise	CDS	55191074	55191123	.	+	.	phase "."; gene_id "Sel15.3.selenocysteine"; transcript_id "Sel15.3.selenocysteine"; Reference "Sel15.3.selenocysteine.oryx_dammah.GCF_014754425_2_SCBI_Odam_1_1_genomic";
NW_024070212.1	selenoprofiles_genewise	CDS	55193364	55193495	.	+	.	phase "."; gene_id "Sel15.3.selenocysteine"; transcript_id "Sel15.3.selenocysteine"; Reference "Sel15.3.selenocysteine.oryx_dammah.GCF_014754425_2_SCBI_Odam_1_1_genomic";
NW_024070212.1	selenoprofiles_secposition	Selenocysteine	55179995	55179997	.	+	.	phase "."; gene_id "Sec1:Sel15.3.selenocysteine"; transcript_id "Sec1:Sel15.3.selenocysteine"; Reference "Sel15.3.selenocysteine.oryx_dammah.GCF_014754425_2_SCBI_Odam_1_1_genomic";
NW_024070201.1	selenoprofiles_genewise	CDS	77919029	77919153	.	+	.	phase "."; gene_id "SelH.2.selenocysteine"; transcript_id "SelH.2.selenocysteine"; Reference "SelH.2.selenocysteine.oryx_dammah.GCF_014754425_2_SCBI_Odam_1_1_genomic";
NW_024070201.1	selenoprofiles_genewise	CDS	77919239	77919384	.	+	.	phase "."; gene_id "SelH.2.selenocysteine"; transcript_id "SelH.2.selenocysteine"; Reference "SelH.2.selenocysteine.oryx_dammah.GCF_014754425_2_SCBI_Odam_1_1_genomic";
NW_024070201.1	selenoprofiles_genewise	CDS	77919508	77919608	.	+	.	phase "."; gene_id "SelH.2.selenocysteine"; transcript_id "SelH.2.selenocysteine"; Reference "SelH.2.selenocysteine.oryx_dammah.GCF_014754425_2_SCBI_Odam_1_1_genomic";
NW_024070201.1	selenoprofiles_secposition	Selenocysteine	77919246	77919248	.	+	.	phase "."; gene_id "Sec1:SelH.2.selenocysteine"; transcript_id "Sec1:SelH.2.selenocysteine"; Reference "SelH.2.selenocysteine.oryx_dammah.GCF_014754425_2_SCBI_Odam_1_1_genomic";
NW_024070209.1	selenoprofiles_genewise	CDS	72404940	72404996	.	-	.	phase "."; gene_id "SelI.13.selenocysteine"; transcript_id "SelI.13.selenocysteine"; Reference "SelI.13.selenocysteine.oryx_dammah.GCF_014754425_2_SCBI_Odam_1_1_genomic";
NW_024070209.1	selenoprofiles_genewise	CDS	72387332	72387400	.	-	.	phase "."; gene_id "SelI.13.selenocysteine"; transcript_id "SelI.13.selenocysteine"; Reference "SelI.13.selenocysteine.oryx_dammah.GCF_014754425_2_SCBI_Odam_1_1_genomic";
NW_024070209.1	selenoprofiles_genewise	CDS	72386777	72386885	.	-	.	phase "."; gene_id "SelI.13.selenocysteine"; transcript_id "SelI.13.selenocysteine"; Reference "SelI.13.selenocysteine.oryx_dammah.GCF_014754425_2_SCBI_Odam_1_1_genomic";
NW_024070209.1	selenoprofiles_genewise	CDS	72384453	72384527	.	-	.	phase "."; gene_id "SelI.13.selenocysteine"; transcript_id "SelI.13.selenocysteine"; Reference "SelI.13.selenocysteine.oryx_dammah.GCF_014754425_2_SCBI_Odam_1_1_genomic";
NW_024070209.1	selenoprofiles_genewise	CDS	72380109	72380371	.	-	.	phase "."; gene_id "SelI.13.selenocysteine"; transcript_id "SelI.13.selenocysteine"; Reference "SelI.13.selenocysteine.oryx_dammah.GCF_014754425_2_SCBI_Odam_1_1_genomic";
NW_024070209.1	selenoprofiles_genewise	CDS	72379108	72379216	.	-	.	phase "."; gene_id "SelI.13.selenocysteine"; transcript_id "SelI.13.selenocysteine"; Reference "SelI.13.selenocysteine.oryx_dammah.GCF_014754425_2_SCBI_Odam_1_1_genomic";
NW_024070209.1	selenoprofiles_genewise	CDS	72372718	72372766	.	-	.	phase "."; gene_id "SelI.13.selenocysteine"; transcript_id "SelI.13.selenocysteine"; Reference "SelI.13.selenocysteine.oryx_dammah.GCF_014754425_2_SCBI_Odam_1_1_genomic";
NW_024070209.1	selenoprofiles_genewise	CDS	72370543	72370723	.	-	.	phase "."; gene_id "SelI.13.selenocysteine"; transcript_id "SelI.13.selenocysteine"; Reference "SelI.13.selenocysteine.oryx_dammah.GCF_014754425_2_SCBI_Odam_1_1_genomic";
NW_024070209.1	selenoprofiles_genewise	CDS	72369162	72369344	.	-	.	phase "."; gene_id "SelI.13.selenocysteine"; transcript_id "SelI.13.selenocysteine"; Reference "SelI.13.selenocysteine.oryx_dammah.GCF_014754425_2_SCBI_Odam_1_1_genomic";
NW_024070209.1	selenoprofiles_genewise	CDS	72366807	72366905	.	-	.	phase "."; gene_id "SelI.13.selenocysteine"; transcript_id "SelI.13.selenocysteine"; Reference "SelI.13.selenocysteine.oryx_dammah.GCF_014754425_2_SCBI_Odam_1_1_genomic";
NW_024070209.1	selenoprofiles_secposition	Selenocysteine	72366840	72366842	.	-	.	phase "."; gene_id "Sec1:SelI.13.selenocysteine"; transcript_id "Sec1:SelI.13.selenocysteine"; Reference "SelI.13.selenocysteine.oryx_dammah.GCF_014754425_2_SCBI_Odam_1_1_genomic";
NW_024070209.1	selenoprofiles_blast	CDS	102460441	102460668	.	-	.	phase "."; gene_id "SelJ.1.selenocysteine"; transcript_id "SelJ.1.selenocysteine"; Reference "SelJ.1.selenocysteine.oryx_dammah.GCF_014754425_2_SCBI_Odam_1_1_genomic";
NW_024070209.1	selenoprofiles_blast	CDS	102460333	102460416	.	-	.	phase "."; gene_id "SelJ.1.selenocysteine"; transcript_id "SelJ.1.selenocysteine"; Reference "SelJ.1.selenocysteine.oryx_dammah.GCF_014754425_2_SCBI_Odam_1_1_genomic";
NW_024070209.1	selenoprofiles_blast	CDS	102460255	102460308	.	-	.	phase "."; gene_id "SelJ.1.selenocysteine"; transcript_id "SelJ.1.selenocysteine"; Reference "SelJ.1.selenocysteine.oryx_dammah.GCF_014754425_2_SCBI_Odam_1_1_genomic";
NW_024070209.1	selenoprofiles_blast	CDS	102460147	102460233	.	-	.	phase "."; gene_id "SelJ.1.selenocysteine"; transcript_id "SelJ.1.selenocysteine"; Reference "SelJ.1.selenocysteine.oryx_dammah.GCF_014754425_2_SCBI_Odam_1_1_genomic";
NW_024070209.1	selenoprofiles_secposition	Selenocysteine	102460375	102460377	.	-	.	phase "."; gene_id "Sec1:SelJ.1.selenocysteine"; transcript_id "Sec1:SelJ.1.selenocysteine"; Reference "SelJ.1.selenocysteine.oryx_dammah.GCF_014754425_2_SCBI_Odam_1_1_genomic";
NW_024070193.1	selenoprofiles_genewise	CDS	13417740	13417849	.	-	.	phase "."; gene_id "SelK.2.selenocysteine"; transcript_id "SelK.2.selenocysteine"; Reference "SelK.2.selenocysteine.oryx_dammah.GCF_014754425_2_SCBI_Odam_1_1_genomic";
NW_024070193.1	selenoprofiles_genewise	CDS	13416170	13416253	.	-	.	phase "."; gene_id "SelK.2.selenocysteine"; transcript_id "SelK.2.selenocysteine"; Reference "SelK.2.selenocysteine.oryx_dammah.GCF_014754425_2_SCBI_Odam_1_1_genomic";
NW_024070193.1	selenoprofiles_genewise	CDS	13415499	13415592	.	-	.	phase "."; gene_id "SelK.2.selenocysteine"; transcript_id "SelK.2.selenocysteine"; Reference "SelK.2.selenocysteine.oryx_dammah.GCF_014754425_2_SCBI_Odam_1_1_genomic";
NW_024070193.1	selenoprofiles_secposition	Selenocysteine	13415508	13415510	.	-	.	phase "."; gene_id "Sec1:SelK.2.selenocysteine"; transcript_id "Sec1:SelK.2.selenocysteine"; Reference "SelK.2.selenocysteine.oryx_dammah.GCF_014754425_2_SCBI_Odam_1_1_genomic";
NW_024070196.1	selenoprofiles_genewise	CDS	69017373	69017492	.	-	.	phase "."; gene_id "SelM.2.selenocysteine"; transcript_id "SelM.2.selenocysteine"; Reference "SelM.2.selenocysteine.oryx_dammah.GCF_014754425_2_SCBI_Odam_1_1_genomic";
NW_024070196.1	selenoprofiles_genewise	CDS	69015910	69015945	.	-	.	phase "."; gene_id "SelM.2.selenocysteine"; transcript_id "SelM.2.selenocysteine"; Reference "SelM.2.selenocysteine.oryx_dammah.GCF_014754425_2_SCBI_Odam_1_1_genomic";
NW_024070196.1	selenoprofiles_genewise	CDS	69015678	69015712	.	-	.	phase "."; gene_id "SelM.2.selenocysteine"; transcript_id "SelM.2.selenocysteine"; Reference "SelM.2.selenocysteine.oryx_dammah.GCF_014754425_2_SCBI_Odam_1_1_genomic";
NW_024070196.1	selenoprofiles_genewise	CDS	69015240	69015318	.	-	.	phase "."; gene_id "SelM.2.selenocysteine"; transcript_id "SelM.2.selenocysteine"; Reference "SelM.2.selenocysteine.oryx_dammah.GCF_014754425_2_SCBI_Odam_1_1_genomic";
NW_024070196.1	selenoprofiles_genewise	CDS	69014998	69015156	.	-	.	phase "."; gene_id "SelM.2.selenocysteine"; transcript_id "SelM.2.selenocysteine"; Reference "SelM.2.selenocysteine.oryx_dammah.GCF_014754425_2_SCBI_Odam_1_1_genomic";
NW_024070196.1	selenoprofiles_secposition	Selenocysteine	69015931	69015933	.	-	.	phase "."; gene_id "Sec1:SelM.2.selenocysteine"; transcript_id "Sec1:SelM.2.selenocysteine"; Reference "SelM.2.selenocysteine.oryx_dammah.GCF_014754425_2_SCBI_Odam_1_1_genomic";
NW_024070211.1	selenoprofiles_genewise	CDS	8738099	8738222	.	+	.	phase "."; gene_id "SelN.3.selenocysteine"; transcript_id "SelN.3.selenocysteine"; Reference "SelN.3.selenocysteine.oryx_dammah.GCF_014754425_2_SCBI_Odam_1_1_genomic";
NW_024070211.1	selenoprofiles_genewise	CDS	8742676	8742809	.	+	.	phase "."; gene_id "SelN.3.selenocysteine"; transcript_id "SelN.3.selenocysteine"; Reference "SelN.3.selenocysteine.oryx_dammah.GCF_014754425_2_SCBI_Odam_1_1_genomic";
NW_024070211.1	selenoprofiles_genewise	CDS	8745523	8745735	.	+	.	phase "."; gene_id "SelN.3.selenocysteine"; transcript_id "SelN.3.selenocysteine"; Reference "SelN.3.selenocysteine.oryx_dammah.GCF_014754425_2_SCBI_Odam_1_1_genomic";
NW_024070211.1	selenoprofiles_genewise	CDS	8745914	8746038	.	+	.	phase "."; gene_id "SelN.3.selenocysteine"; transcript_id "SelN.3.selenocysteine"; Reference "SelN.3.selenocysteine.oryx_dammah.GCF_014754425_2_SCBI_Odam_1_1_genomic";
NW_024070211.1	selenoprofiles_genewise	CDS	8746614	8746751	.	+	.	phase "."; gene_id "SelN.3.selenocysteine"; transcript_id "SelN.3.selenocysteine"; Reference "SelN.3.selenocysteine.oryx_dammah.GCF_014754425_2_SCBI_Odam_1_1_genomic";
NW_024070211.1	selenoprofiles_genewise	CDS	8748306	8748387	.	+	.	phase "."; gene_id "SelN.3.selenocysteine"; transcript_id "SelN.3.selenocysteine"; Reference "SelN.3.selenocysteine.oryx_dammah.GCF_014754425_2_SCBI_Odam_1_1_genomic";
NW_024070211.1	selenoprofiles_genewise	CDS	8749004	8749192	.	+	.	phase "."; gene_id "SelN.3.selenocysteine"; transcript_id "SelN.3.selenocysteine"; Reference "SelN.3.selenocysteine.oryx_dammah.GCF_014754425_2_SCBI_Odam_1_1_genomic";
NW_024070211.1	selenoprofiles_genewise	CDS	8749561	8749666	.	+	.	phase "."; gene_id "SelN.3.selenocysteine"; transcript_id "SelN.3.selenocysteine"; Reference "SelN.3.selenocysteine.oryx_dammah.GCF_014754425_2_SCBI_Odam_1_1_genomic";
NW_024070211.1	selenoprofiles_genewise	CDS	8750728	8750840	.	+	.	phase "."; gene_id "SelN.3.selenocysteine"; transcript_id "SelN.3.selenocysteine"; Reference "SelN.3.selenocysteine.oryx_dammah.GCF_014754425_2_SCBI_Odam_1_1_genomic";
NW_024070211.1	selenoprofiles_genewise	CDS	8750930	8751031	.	+	.	phase "."; gene_id "SelN.3.selenocysteine"; transcript_id "SelN.3.selenocysteine"; Reference "SelN.3.selenocysteine.oryx_dammah.GCF_014754425_2_SCBI_Odam_1_1_genomic";
NW_024070211.1	selenoprofiles_genewise	CDS	8752424	8752594	.	+	.	phase "."; gene_id "SelN.3.selenocysteine"; transcript_id "SelN.3.selenocysteine"; Reference "SelN.3.selenocysteine.oryx_dammah.GCF_014754425_2_SCBI_Odam_1_1_genomic";
NW_024070211.1	selenoprofiles_secposition	Selenocysteine	8749663	8749665	.	+	.	phase "."; gene_id "Sec1:SelN.3.selenocysteine"; transcript_id "Sec1:SelN.3.selenocysteine"; Reference "SelN.3.selenocysteine.oryx_dammah.GCF_014754425_2_SCBI_Odam_1_1_genomic";
NW_024070213.1	selenoprofiles_genewise	CDS	510897	511207	.	-	.	phase "."; gene_id "SelO.5.selenocysteine"; transcript_id "SelO.5.selenocysteine"; Reference "SelO.5.selenocysteine.oryx_dammah.GCF_014754425_2_SCBI_Odam_1_1_genomic";
NW_024070213.1	selenoprofiles_genewise	CDS	500160	500363	.	-	.	phase "."; gene_id "SelO.5.selenocysteine"; transcript_id "SelO.5.selenocysteine"; Reference "SelO.5.selenocysteine.oryx_dammah.GCF_014754425_2_SCBI_Odam_1_1_genomic";
NW_024070213.1	selenoprofiles_genewise	CDS	499243	499423	.	-	.	phase "."; gene_id "SelO.5.selenocysteine"; transcript_id "SelO.5.selenocysteine"; Reference "SelO.5.selenocysteine.oryx_dammah.GCF_014754425_2_SCBI_Odam_1_1_genomic";
NW_024070213.1	selenoprofiles_genewise	CDS	497969	498099	.	-	.	phase "."; gene_id "SelO.5.selenocysteine"; transcript_id "SelO.5.selenocysteine"; Reference "SelO.5.selenocysteine.oryx_dammah.GCF_014754425_2_SCBI_Odam_1_1_genomic";
NW_024070213.1	selenoprofiles_genewise	CDS	497365	497645	.	-	.	phase "."; gene_id "SelO.5.selenocysteine"; transcript_id "SelO.5.selenocysteine"; Reference "SelO.5.selenocysteine.oryx_dammah.GCF_014754425_2_SCBI_Odam_1_1_genomic";
NW_024070213.1	selenoprofiles_genewise	CDS	493208	493358	.	-	.	phase "."; gene_id "SelO.5.selenocysteine"; transcript_id "SelO.5.selenocysteine"; Reference "SelO.5.selenocysteine.oryx_dammah.GCF_014754425_2_SCBI_Odam_1_1_genomic";
NW_024070213.1	selenoprofiles_genewise	CDS	492410	492595	.	-	.	phase "."; gene_id "SelO.5.selenocysteine"; transcript_id "SelO.5.selenocysteine"; Reference "SelO.5.selenocysteine.oryx_dammah.GCF_014754425_2_SCBI_Odam_1_1_genomic";
NW_024070213.1	selenoprofiles_genewise	CDS	491901	492318	.	-	.	phase "."; gene_id "SelO.5.selenocysteine"; transcript_id "SelO.5.selenocysteine"; Reference "SelO.5.selenocysteine.oryx_dammah.GCF_014754425_2_SCBI_Odam_1_1_genomic";
NW_024070213.1	selenoprofiles_secposition	Selenocysteine	491910	491912	.	-	.	phase "."; gene_id "Sec1:SelO.5.selenocysteine"; transcript_id "Sec1:SelO.5.selenocysteine"; Reference "SelO.5.selenocysteine.oryx_dammah.GCF_014754425_2_SCBI_Odam_1_1_genomic";
NW_024070186.1	selenoprofiles_exonerate	CDS	158725162	158725504	.	-	.	phase "."; gene_id "SelR.1.selenocysteine"; transcript_id "SelR.1.selenocysteine"; Reference "SelR.1.selenocysteine.oryx_dammah.GCF_014754425_2_SCBI_Odam_1_1_genomic";
NW_024070186.1	selenoprofiles_exonerate	CDS	158723326	158723474	.	-	.	phase "."; gene_id "SelR.1.selenocysteine"; transcript_id "SelR.1.selenocysteine"; Reference "SelR.1.selenocysteine.oryx_dammah.GCF_014754425_2_SCBI_Odam_1_1_genomic";
NW_024070186.1	selenoprofiles_exonerate	CDS	158722868	158723029	.	-	.	phase "."; gene_id "SelR.1.selenocysteine"; transcript_id "SelR.1.selenocysteine"; Reference "SelR.1.selenocysteine.oryx_dammah.GCF_014754425_2_SCBI_Odam_1_1_genomic";
NW_024070186.1	selenoprofiles_secposition	Selenocysteine	158722949	158722951	.	-	.	phase "."; gene_id "Sec1:SelR.1.selenocysteine"; transcript_id "Sec1:SelR.1.selenocysteine"; Reference "SelR.1.selenocysteine.oryx_dammah.GCF_014754425_2_SCBI_Odam_1_1_genomic";
NW_024070187.1	selenoprofiles_genewise	CDS	12932334	12932972	.	-	.	phase "."; gene_id "SelS.1.selenocysteine"; transcript_id "SelS.1.selenocysteine"; Reference "SelS.1.selenocysteine.oryx_dammah.GCF_014754425_2_SCBI_Odam_1_1_genomic";
NW_024070187.1	selenoprofiles_secposition	Selenocysteine	12932340	12932342	.	-	.	phase "."; gene_id "Sec1:SelS.1.selenocysteine"; transcript_id "Sec1:SelS.1.selenocysteine"; Reference "SelS.1.selenocysteine.oryx_dammah.GCF_014754425_2_SCBI_Odam_1_1_genomic";
NW_024070200.1	selenoprofiles_genewise	CDS	63757059	63757134	.	-	.	phase "."; gene_id "SelS.6.selenocysteine"; transcript_id "SelS.6.selenocysteine"; Reference "SelS.6.selenocysteine.oryx_dammah.GCF_014754425_2_SCBI_Odam_1_1_genomic";
NW_024070200.1	selenoprofiles_genewise	CDS	63756280	63756414	.	-	.	phase "."; gene_id "SelS.6.selenocysteine"; transcript_id "SelS.6.selenocysteine"; Reference "SelS.6.selenocysteine.oryx_dammah.GCF_014754425_2_SCBI_Odam_1_1_genomic";
NW_024070200.1	selenoprofiles_genewise	CDS	63754572	63754678	.	-	.	phase "."; gene_id "SelS.6.selenocysteine"; transcript_id "SelS.6.selenocysteine"; Reference "SelS.6.selenocysteine.oryx_dammah.GCF_014754425_2_SCBI_Odam_1_1_genomic";
NW_024070200.1	selenoprofiles_genewise	CDS	63751172	63751261	.	-	.	phase "."; gene_id "SelS.6.selenocysteine"; transcript_id "SelS.6.selenocysteine"; Reference "SelS.6.selenocysteine.oryx_dammah.GCF_014754425_2_SCBI_Odam_1_1_genomic";
NW_024070200.1	selenoprofiles_genewise	CDS	63750993	63751071	.	-	.	phase "."; gene_id "SelS.6.selenocysteine"; transcript_id "SelS.6.selenocysteine"; Reference "SelS.6.selenocysteine.oryx_dammah.GCF_014754425_2_SCBI_Odam_1_1_genomic";
NW_024070200.1	selenoprofiles_genewise	CDS	63749107	63749192	.	-	.	phase "."; gene_id "SelS.6.selenocysteine"; transcript_id "SelS.6.selenocysteine"; Reference "SelS.6.selenocysteine.oryx_dammah.GCF_014754425_2_SCBI_Odam_1_1_genomic";
NW_024070200.1	selenoprofiles_secposition	Selenocysteine	63749113	63749115	.	-	.	phase "."; gene_id "Sec1:SelS.6.selenocysteine"; transcript_id "Sec1:SelS.6.selenocysteine"; Reference "SelS.6.selenocysteine.oryx_dammah.GCF_014754425_2_SCBI_Odam_1_1_genomic";
NW_024070213.1	selenoprofiles_genewise	CDS	50439183	50439281	.	-	.	phase "."; gene_id "TR.5.selenocysteine"; transcript_id "TR.5.selenocysteine"; Reference "TR.5.selenocysteine.oryx_dammah.GCF_014754425_2_SCBI_Odam_1_1_genomic";
NW_024070213.1	selenoprofiles_genewise	CDS	50417592	50417726	.	-	.	phase "."; gene_id "TR.5.selenocysteine"; transcript_id "TR.5.selenocysteine"; Reference "TR.5.selenocysteine.oryx_dammah.GCF_014754425_2_SCBI_Odam_1_1_genomic";
NW_024070213.1	selenoprofiles_genewise	CDS	50417271	50417343	.	-	.	phase "."; gene_id "TR.5.selenocysteine"; transcript_id "TR.5.selenocysteine"; Reference "TR.5.selenocysteine.oryx_dammah.GCF_014754425_2_SCBI_Odam_1_1_genomic";
NW_024070213.1	selenoprofiles_genewise	CDS	50414716	50414835	.	-	.	phase "."; gene_id "TR.5.selenocysteine"; transcript_id "TR.5.selenocysteine"; Reference "TR.5.selenocysteine.oryx_dammah.GCF_014754425_2_SCBI_Odam_1_1_genomic";
NW_024070213.1	selenoprofiles_genewise	CDS	50405915	50406057	.	-	.	phase "."; gene_id "TR.5.selenocysteine"; transcript_id "TR.5.selenocysteine"; Reference "TR.5.selenocysteine.oryx_dammah.GCF_014754425_2_SCBI_Odam_1_1_genomic";
NW_024070213.1	selenoprofiles_genewise	CDS	50405412	50405527	.	-	.	phase "."; gene_id "TR.5.selenocysteine"; transcript_id "TR.5.selenocysteine"; Reference "TR.5.selenocysteine.oryx_dammah.GCF_014754425_2_SCBI_Odam_1_1_genomic";
NW_024070213.1	selenoprofiles_genewise	CDS	50403465	50403690	.	-	.	phase "."; gene_id "TR.5.selenocysteine"; transcript_id "TR.5.selenocysteine"; Reference "TR.5.selenocysteine.oryx_dammah.GCF_014754425_2_SCBI_Odam_1_1_genomic";
NW_024070213.1	selenoprofiles_genewise	CDS	50401723	50401815	.	-	.	phase "."; gene_id "TR.5.selenocysteine"; transcript_id "TR.5.selenocysteine"; Reference "TR.5.selenocysteine.oryx_dammah.GCF_014754425_2_SCBI_Odam_1_1_genomic";
NW_024070213.1	selenoprofiles_genewise	CDS	50401074	50401150	.	-	.	phase "."; gene_id "TR.5.selenocysteine"; transcript_id "TR.5.selenocysteine"; Reference "TR.5.selenocysteine.oryx_dammah.GCF_014754425_2_SCBI_Odam_1_1_genomic";
NW_024070213.1	selenoprofiles_genewise	CDS	50399466	50399622	.	-	.	phase "."; gene_id "TR.5.selenocysteine"; transcript_id "TR.5.selenocysteine"; Reference "TR.5.selenocysteine.oryx_dammah.GCF_014754425_2_SCBI_Odam_1_1_genomic";
NW_024070213.1	selenoprofiles_genewise	CDS	50392718	50392825	.	-	.	phase "."; gene_id "TR.5.selenocysteine"; transcript_id "TR.5.selenocysteine"; Reference "TR.5.selenocysteine.oryx_dammah.GCF_014754425_2_SCBI_Odam_1_1_genomic";
NW_024070213.1	selenoprofiles_genewise	CDS	50390247	50390342	.	-	.	phase "."; gene_id "TR.5.selenocysteine"; transcript_id "TR.5.selenocysteine"; Reference "TR.5.selenocysteine.oryx_dammah.GCF_014754425_2_SCBI_Odam_1_1_genomic";
NW_024070213.1	selenoprofiles_genewise	CDS	50386042	50386176	.	-	.	phase "."; gene_id "TR.5.selenocysteine"; transcript_id "TR.5.selenocysteine"; Reference "TR.5.selenocysteine.oryx_dammah.GCF_014754425_2_SCBI_Odam_1_1_genomic";
NW_024070213.1	selenoprofiles_genewise	CDS	50380349	50380417	.	-	.	phase "."; gene_id "TR.5.selenocysteine"; transcript_id "TR.5.selenocysteine"; Reference "TR.5.selenocysteine.oryx_dammah.GCF_014754425_2_SCBI_Odam_1_1_genomic";
NW_024070213.1	selenoprofiles_secposition	Selenocysteine	50380355	50380357	.	-	.	phase "."; gene_id "Sec1:TR.5.selenocysteine"; transcript_id "Sec1:TR.5.selenocysteine"; Reference "TR.5.selenocysteine.oryx_dammah.GCF_014754425_2_SCBI_Odam_1_1_genomic";
NW_024070193.1	selenoprofiles_exonerate	CDS	429515	429555	.	-	.	phase "."; gene_id "TR.13.selenocysteine"; transcript_id "TR.13.selenocysteine"; Reference "TR.13.selenocysteine.oryx_dammah.GCF_014754425_2_SCBI_Odam_1_1_genomic";
NW_024070193.1	selenoprofiles_exonerate	CDS	427837	427878	.	-	.	phase "."; gene_id "TR.13.selenocysteine"; transcript_id "TR.13.selenocysteine"; Reference "TR.13.selenocysteine.oryx_dammah.GCF_014754425_2_SCBI_Odam_1_1_genomic";
NW_024070193.1	selenoprofiles_exonerate	CDS	338938	338981	.	-	.	phase "."; gene_id "TR.13.selenocysteine"; transcript_id "TR.13.selenocysteine"; Reference "TR.13.selenocysteine.oryx_dammah.GCF_014754425_2_SCBI_Odam_1_1_genomic";
NW_024070193.1	selenoprofiles_exonerate	CDS	258793	259004	.	-	.	phase "."; gene_id "TR.13.selenocysteine"; transcript_id "TR.13.selenocysteine"; Reference "TR.13.selenocysteine.oryx_dammah.GCF_014754425_2_SCBI_Odam_1_1_genomic";
NW_024070193.1	selenoprofiles_exonerate	CDS	250209	250269	.	-	.	phase "."; gene_id "TR.13.selenocysteine"; transcript_id "TR.13.selenocysteine"; Reference "TR.13.selenocysteine.oryx_dammah.GCF_014754425_2_SCBI_Odam_1_1_genomic";
NW_024070193.1	selenoprofiles_exonerate	CDS	249200	249309	.	-	.	phase "."; gene_id "TR.13.selenocysteine"; transcript_id "TR.13.selenocysteine"; Reference "TR.13.selenocysteine.oryx_dammah.GCF_014754425_2_SCBI_Odam_1_1_genomic";
NW_024070193.1	selenoprofiles_exonerate	CDS	246407	246511	.	-	.	phase "."; gene_id "TR.13.selenocysteine"; transcript_id "TR.13.selenocysteine"; Reference "TR.13.selenocysteine.oryx_dammah.GCF_014754425_2_SCBI_Odam_1_1_genomic";
NW_024070193.1	selenoprofiles_exonerate	CDS	246124	246196	.	-	.	phase "."; gene_id "TR.13.selenocysteine"; transcript_id "TR.13.selenocysteine"; Reference "TR.13.selenocysteine.oryx_dammah.GCF_014754425_2_SCBI_Odam_1_1_genomic";
NW_024070193.1	selenoprofiles_exonerate	CDS	245110	245229	.	-	.	phase "."; gene_id "TR.13.selenocysteine"; transcript_id "TR.13.selenocysteine"; Reference "TR.13.selenocysteine.oryx_dammah.GCF_014754425_2_SCBI_Odam_1_1_genomic";
NW_024070193.1	selenoprofiles_exonerate	CDS	242826	242968	.	-	.	phase "."; gene_id "TR.13.selenocysteine"; transcript_id "TR.13.selenocysteine"; Reference "TR.13.selenocysteine.oryx_dammah.GCF_014754425_2_SCBI_Odam_1_1_genomic";
NW_024070193.1	selenoprofiles_exonerate	CDS	242537	242652	.	-	.	phase "."; gene_id "TR.13.selenocysteine"; transcript_id "TR.13.selenocysteine"; Reference "TR.13.selenocysteine.oryx_dammah.GCF_014754425_2_SCBI_Odam_1_1_genomic";
NW_024070193.1	selenoprofiles_exonerate	CDS	241713	241938	.	-	.	phase "."; gene_id "TR.13.selenocysteine"; transcript_id "TR.13.selenocysteine"; Reference "TR.13.selenocysteine.oryx_dammah.GCF_014754425_2_SCBI_Odam_1_1_genomic";
NW_024070193.1	selenoprofiles_exonerate	CDS	240890	240982	.	-	.	phase "."; gene_id "TR.13.selenocysteine"; transcript_id "TR.13.selenocysteine"; Reference "TR.13.selenocysteine.oryx_dammah.GCF_014754425_2_SCBI_Odam_1_1_genomic";
NW_024070193.1	selenoprofiles_exonerate	CDS	235398	235474	.	-	.	phase "."; gene_id "TR.13.selenocysteine"; transcript_id "TR.13.selenocysteine"; Reference "TR.13.selenocysteine.oryx_dammah.GCF_014754425_2_SCBI_Odam_1_1_genomic";
NW_024070193.1	selenoprofiles_exonerate	CDS	234214	234370	.	-	.	phase "."; gene_id "TR.13.selenocysteine"; transcript_id "TR.13.selenocysteine"; Reference "TR.13.selenocysteine.oryx_dammah.GCF_014754425_2_SCBI_Odam_1_1_genomic";
NW_024070193.1	selenoprofiles_exonerate	CDS	233516	233623	.	-	.	phase "."; gene_id "TR.13.selenocysteine"; transcript_id "TR.13.selenocysteine"; Reference "TR.13.selenocysteine.oryx_dammah.GCF_014754425_2_SCBI_Odam_1_1_genomic";
NW_024070193.1	selenoprofiles_exonerate	CDS	228681	228776	.	-	.	phase "."; gene_id "TR.13.selenocysteine"; transcript_id "TR.13.selenocysteine"; Reference "TR.13.selenocysteine.oryx_dammah.GCF_014754425_2_SCBI_Odam_1_1_genomic";
NW_024070193.1	selenoprofiles_exonerate	CDS	224925	225059	.	-	.	phase "."; gene_id "TR.13.selenocysteine"; transcript_id "TR.13.selenocysteine"; Reference "TR.13.selenocysteine.oryx_dammah.GCF_014754425_2_SCBI_Odam_1_1_genomic";
NW_024070193.1	selenoprofiles_exonerate	CDS	224717	224785	.	-	.	phase "."; gene_id "TR.13.selenocysteine"; transcript_id "TR.13.selenocysteine"; Reference "TR.13.selenocysteine.oryx_dammah.GCF_014754425_2_SCBI_Odam_1_1_genomic";
NW_024070193.1	selenoprofiles_secposition	Selenocysteine	224723	224725	.	-	.	phase "."; gene_id "Sec1:TR.13.selenocysteine"; transcript_id "Sec1:TR.13.selenocysteine"; Reference "TR.13.selenocysteine.oryx_dammah.GCF_014754425_2_SCBI_Odam_1_1_genomic";
NW_024070196.1	selenoprofiles_genewise	CDS	71725377	71725515	.	-	.	phase "."; gene_id "TR.29.selenocysteine"; transcript_id "TR.29.selenocysteine"; Reference "TR.29.selenocysteine.oryx_dammah.GCF_014754425_2_SCBI_Odam_1_1_genomic";
NW_024070196.1	selenoprofiles_genewise	CDS	71722091	71722147	.	-	.	phase "."; gene_id "TR.29.selenocysteine"; transcript_id "TR.29.selenocysteine"; Reference "TR.29.selenocysteine.oryx_dammah.GCF_014754425_2_SCBI_Odam_1_1_genomic";
NW_024070196.1	selenoprofiles_genewise	CDS	71721830	71721971	.	-	.	phase "."; gene_id "TR.29.selenocysteine"; transcript_id "TR.29.selenocysteine"; Reference "TR.29.selenocysteine.oryx_dammah.GCF_014754425_2_SCBI_Odam_1_1_genomic";
NW_024070196.1	selenoprofiles_genewise	CDS	71721377	71721451	.	-	.	phase "."; gene_id "TR.29.selenocysteine"; transcript_id "TR.29.selenocysteine"; Reference "TR.29.selenocysteine.oryx_dammah.GCF_014754425_2_SCBI_Odam_1_1_genomic";
NW_024070196.1	selenoprofiles_genewise	CDS	71720681	71720759	.	-	.	phase "."; gene_id "TR.29.selenocysteine"; transcript_id "TR.29.selenocysteine"; Reference "TR.29.selenocysteine.oryx_dammah.GCF_014754425_2_SCBI_Odam_1_1_genomic";
NW_024070196.1	selenoprofiles_genewise	CDS	71720204	71720266	.	-	.	phase "."; gene_id "TR.29.selenocysteine"; transcript_id "TR.29.selenocysteine"; Reference "TR.29.selenocysteine.oryx_dammah.GCF_014754425_2_SCBI_Odam_1_1_genomic";
NW_024070196.1	selenoprofiles_genewise	CDS	71719275	71719345	.	-	.	phase "."; gene_id "TR.29.selenocysteine"; transcript_id "TR.29.selenocysteine"; Reference "TR.29.selenocysteine.oryx_dammah.GCF_014754425_2_SCBI_Odam_1_1_genomic";
NW_024070196.1	selenoprofiles_genewise	CDS	71712732	71712834	.	-	.	phase "."; gene_id "TR.29.selenocysteine"; transcript_id "TR.29.selenocysteine"; Reference "TR.29.selenocysteine.oryx_dammah.GCF_014754425_2_SCBI_Odam_1_1_genomic";
NW_024070196.1	selenoprofiles_genewise	CDS	71711455	71711629	.	-	.	phase "."; gene_id "TR.29.selenocysteine"; transcript_id "TR.29.selenocysteine"; Reference "TR.29.selenocysteine.oryx_dammah.GCF_014754425_2_SCBI_Odam_1_1_genomic";
NW_024070196.1	selenoprofiles_genewise	CDS	71705310	71705446	.	-	.	phase "."; gene_id "TR.29.selenocysteine"; transcript_id "TR.29.selenocysteine"; Reference "TR.29.selenocysteine.oryx_dammah.GCF_014754425_2_SCBI_Odam_1_1_genomic";
NW_024070196.1	selenoprofiles_genewise	CDS	71704182	71704277	.	-	.	phase "."; gene_id "TR.29.selenocysteine"; transcript_id "TR.29.selenocysteine"; Reference "TR.29.selenocysteine.oryx_dammah.GCF_014754425_2_SCBI_Odam_1_1_genomic";
NW_024070196.1	selenoprofiles_genewise	CDS	71703603	71703695	.	-	.	phase "."; gene_id "TR.29.selenocysteine"; transcript_id "TR.29.selenocysteine"; Reference "TR.29.selenocysteine.oryx_dammah.GCF_014754425_2_SCBI_Odam_1_1_genomic";
NW_024070196.1	selenoprofiles_genewise	CDS	71702322	71702393	.	-	.	phase "."; gene_id "TR.29.selenocysteine"; transcript_id "TR.29.selenocysteine"; Reference "TR.29.selenocysteine.oryx_dammah.GCF_014754425_2_SCBI_Odam_1_1_genomic";
NW_024070196.1	selenoprofiles_genewise	CDS	71702154	71702251	.	-	.	phase "."; gene_id "TR.29.selenocysteine"; transcript_id "TR.29.selenocysteine"; Reference "TR.29.selenocysteine.oryx_dammah.GCF_014754425_2_SCBI_Odam_1_1_genomic";
NW_024070196.1	selenoprofiles_genewise	CDS	71701386	71701515	.	-	.	phase "."; gene_id "TR.29.selenocysteine"; transcript_id "TR.29.selenocysteine"; Reference "TR.29.selenocysteine.oryx_dammah.GCF_014754425_2_SCBI_Odam_1_1_genomic";
NW_024070196.1	selenoprofiles_secposition	Selenocysteine	71701392	71701394	.	-	.	phase "."; gene_id "Sec1:TR.29.selenocysteine"; transcript_id "Sec1:TR.29.selenocysteine"; Reference "TR.29.selenocysteine.oryx_dammah.GCF_014754425_2_SCBI_Odam_1_1_genomic";
NW_024070186.1	selenoprofiles_exonerate	CDS	39764093	39764367	.	+	.	phase "."; gene_id "SelT.2.selenocysteine"; transcript_id "SelT.2.selenocysteine"; Reference "SelT.2.selenocysteine.oryx_dammah.GCF_014754425_2_SCBI_Odam_1_1_genomic";
NW_024070186.1	selenoprofiles_exonerate	CDS	39783064	39783174	.	+	.	phase "."; gene_id "SelT.2.selenocysteine"; transcript_id "SelT.2.selenocysteine"; Reference "SelT.2.selenocysteine.oryx_dammah.GCF_014754425_2_SCBI_Odam_1_1_genomic";
NW_024070186.1	selenoprofiles_exonerate	CDS	39783809	39783935	.	+	.	phase "."; gene_id "SelT.2.selenocysteine"; transcript_id "SelT.2.selenocysteine"; Reference "SelT.2.selenocysteine.oryx_dammah.GCF_014754425_2_SCBI_Odam_1_1_genomic";
NW_024070186.1	selenoprofiles_exonerate	CDS	39785870	39785957	.	+	.	phase "."; gene_id "SelT.2.selenocysteine"; transcript_id "SelT.2.selenocysteine"; Reference "SelT.2.selenocysteine.oryx_dammah.GCF_014754425_2_SCBI_Odam_1_1_genomic";
NW_024070186.1	selenoprofiles_exonerate	CDS	39788039	39788163	.	+	.	phase "."; gene_id "SelT.2.selenocysteine"; transcript_id "SelT.2.selenocysteine"; Reference "SelT.2.selenocysteine.oryx_dammah.GCF_014754425_2_SCBI_Odam_1_1_genomic";
NW_024070186.1	selenoprofiles_secposition	Selenocysteine	39783071	39783073	.	+	.	phase "."; gene_id "Sec1:SelT.2.selenocysteine"; transcript_id "Sec1:SelT.2.selenocysteine"; Reference "SelT.2.selenocysteine.oryx_dammah.GCF_014754425_2_SCBI_Odam_1_1_genomic";
NW_024074560.1	selenoprofiles_genewise	CDS	1877	2140	.	-	.	phase "."; gene_id "SelW.1.selenocysteine"; transcript_id "SelW.1.selenocysteine"; Reference "SelW.1.selenocysteine.oryx_dammah.GCF_014754425_2_SCBI_Odam_1_1_genomic";
NW_024074560.1	selenoprofiles_secposition	Selenocysteine	2102	2104	.	-	.	phase "."; gene_id "Sec2:SelW.1.selenocysteine"; transcript_id "Sec2:SelW.1.selenocysteine"; Reference "SelW.1.selenocysteine.oryx_dammah.GCF_014754425_2_SCBI_Odam_1_1_genomic";
NW_024070197.1	selenoprofiles_genewise	CDS	15997075	15997751	.	-	.	phase "."; gene_id "SelW.6.selenocysteine"; transcript_id "SelW.6.selenocysteine"; Reference "SelW.6.selenocysteine.oryx_dammah.GCF_014754425_2_SCBI_Odam_1_1_genomic";
NW_024070197.1	selenoprofiles_genewise	CDS	15995579	15995603	.	-	.	phase "."; gene_id "SelW.6.selenocysteine"; transcript_id "SelW.6.selenocysteine"; Reference "SelW.6.selenocysteine.oryx_dammah.GCF_014754425_2_SCBI_Odam_1_1_genomic";
NW_024070197.1	selenoprofiles_genewise	CDS	15995392	15995445	.	-	.	phase "."; gene_id "SelW.6.selenocysteine"; transcript_id "SelW.6.selenocysteine"; Reference "SelW.6.selenocysteine.oryx_dammah.GCF_014754425_2_SCBI_Odam_1_1_genomic";
NW_024070197.1	selenoprofiles_genewise	CDS	15995205	15995279	.	-	.	phase "."; gene_id "SelW.6.selenocysteine"; transcript_id "SelW.6.selenocysteine"; Reference "SelW.6.selenocysteine.oryx_dammah.GCF_014754425_2_SCBI_Odam_1_1_genomic";
NW_024070197.1	selenoprofiles_genewise	CDS	15995020	15995109	.	-	.	phase "."; gene_id "SelW.6.selenocysteine"; transcript_id "SelW.6.selenocysteine"; Reference "SelW.6.selenocysteine.oryx_dammah.GCF_014754425_2_SCBI_Odam_1_1_genomic";
NW_024070197.1	selenoprofiles_secposition	Selenocysteine	15995594	15995596	.	-	.	phase "."; gene_id "Sec2:SelW.6.selenocysteine"; transcript_id "Sec2:SelW.6.selenocysteine"; Reference "SelW.6.selenocysteine.oryx_dammah.GCF_014754425_2_SCBI_Odam_1_1_genomic";
NW_024070197.1	selenoprofiles_exonerate	CDS	10795583	10795611	.	-	.	phase "."; gene_id "SelW.7.selenocysteine"; transcript_id "SelW.7.selenocysteine"; Reference "SelW.7.selenocysteine.oryx_dammah.GCF_014754425_2_SCBI_Odam_1_1_genomic";
NW_024070197.1	selenoprofiles_exonerate	CDS	10793802	10793826	.	-	.	phase "."; gene_id "SelW.7.selenocysteine"; transcript_id "SelW.7.selenocysteine"; Reference "SelW.7.selenocysteine.oryx_dammah.GCF_014754425_2_SCBI_Odam_1_1_genomic";
NW_024070197.1	selenoprofiles_exonerate	CDS	10793633	10793686	.	-	.	phase "."; gene_id "SelW.7.selenocysteine"; transcript_id "SelW.7.selenocysteine"; Reference "SelW.7.selenocysteine.oryx_dammah.GCF_014754425_2_SCBI_Odam_1_1_genomic";
NW_024070197.1	selenoprofiles_exonerate	CDS	10793376	10793450	.	-	.	phase "."; gene_id "SelW.7.selenocysteine"; transcript_id "SelW.7.selenocysteine"; Reference "SelW.7.selenocysteine.oryx_dammah.GCF_014754425_2_SCBI_Odam_1_1_genomic";
NW_024070197.1	selenoprofiles_exonerate	CDS	10793193	10793273	.	-	.	phase "."; gene_id "SelW.7.selenocysteine"; transcript_id "SelW.7.selenocysteine"; Reference "SelW.7.selenocysteine.oryx_dammah.GCF_014754425_2_SCBI_Odam_1_1_genomic";
NW_024070197.1	selenoprofiles_secposition	Selenocysteine	10793817	10793819	.	-	.	phase "."; gene_id "Sec2:SelW.7.selenocysteine"; transcript_id "Sec2:SelW.7.selenocysteine"; Reference "SelW.7.selenocysteine.oryx_dammah.GCF_014754425_2_SCBI_Odam_1_1_genomic";
NW_003852428.1	selenoprofiles_genewise	CDS	11070830	11072155	.	-	.	phase "."; gene_id "SPS.1.selenocysteine"; transcript_id "SPS.1.selenocysteine"; Reference "SPS.1.selenocysteine.otolemur_garnettii.GCF_000181295_1_OtoGar3_genomic";
NW_003852428.1	selenoprofiles_secposition	Selenocysteine	11071970	11071972	.	-	.	phase "."; gene_id "Sec1:SPS.1.selenocysteine"; transcript_id "Sec1:SPS.1.selenocysteine"; Reference "SPS.1.selenocysteine.otolemur_garnettii.GCF_000181295_1_OtoGar3_genomic";
NW_003852491.1	selenoprofiles_genewise	CDS	7237107	7238465	.	-	.	phase "."; gene_id "SPS.2.selenocysteine"; transcript_id "SPS.2.selenocysteine"; Reference "SPS.2.selenocysteine.otolemur_garnettii.GCF_000181295_1_OtoGar3_genomic";
NW_003852491.1	selenoprofiles_secposition	Selenocysteine	7238286	7238288	.	-	.	phase "."; gene_id "Sec1:SPS.2.selenocysteine"; transcript_id "Sec1:SPS.2.selenocysteine"; Reference "SPS.2.selenocysteine.otolemur_garnettii.GCF_000181295_1_OtoGar3_genomic";
NW_003852415.1	selenoprofiles_genewise	CDS	27473742	27474656	.	+	.	phase "."; gene_id "DI.1.selenocysteine"; transcript_id "DI.1.selenocysteine"; Reference "DI.1.selenocysteine.otolemur_garnettii.GCF_000181295_1_OtoGar3_genomic";
NW_003852415.1	selenoprofiles_secposition	Selenocysteine	27474249	27474251	.	+	.	phase "."; gene_id "Sec1:DI.1.selenocysteine"; transcript_id "Sec1:DI.1.selenocysteine"; Reference "DI.1.selenocysteine.otolemur_garnettii.GCF_000181295_1_OtoGar3_genomic";
NW_003852415.1	selenoprofiles_genewise	CDS	6761551	6761772	.	-	.	phase "."; gene_id "DI.3.selenocysteine"; transcript_id "DI.3.selenocysteine"; Reference "DI.3.selenocysteine.otolemur_garnettii.GCF_000181295_1_OtoGar3_genomic";
NW_003852415.1	selenoprofiles_genewise	CDS	6752836	6753408	.	-	.	phase "."; gene_id "DI.3.selenocysteine"; transcript_id "DI.3.selenocysteine"; Reference "DI.3.selenocysteine.otolemur_garnettii.GCF_000181295_1_OtoGar3_genomic";
NW_003852415.1	selenoprofiles_secposition	Selenocysteine	6753235	6753237	.	-	.	phase "."; gene_id "Sec1:DI.3.selenocysteine"; transcript_id "Sec1:DI.3.selenocysteine"; Reference "DI.3.selenocysteine.otolemur_garnettii.GCF_000181295_1_OtoGar3_genomic";
NW_003852461.1	selenoprofiles_genewise	CDS	1024271	1024607	.	+	.	phase "."; gene_id "DI.4.selenocysteine"; transcript_id "DI.4.selenocysteine"; Reference "DI.4.selenocysteine.otolemur_garnettii.GCF_000181295_1_OtoGar3_genomic";
NW_003852461.1	selenoprofiles_genewise	CDS	1030884	1031027	.	+	.	phase "."; gene_id "DI.4.selenocysteine"; transcript_id "DI.4.selenocysteine"; Reference "DI.4.selenocysteine.otolemur_garnettii.GCF_000181295_1_OtoGar3_genomic";
NW_003852461.1	selenoprofiles_genewise	CDS	1036360	1036559	.	+	.	phase "."; gene_id "DI.4.selenocysteine"; transcript_id "DI.4.selenocysteine"; Reference "DI.4.selenocysteine.otolemur_garnettii.GCF_000181295_1_OtoGar3_genomic";
NW_003852461.1	selenoprofiles_genewise	CDS	1038792	1038860	.	+	.	phase "."; gene_id "DI.4.selenocysteine"; transcript_id "DI.4.selenocysteine"; Reference "DI.4.selenocysteine.otolemur_garnettii.GCF_000181295_1_OtoGar3_genomic";
NW_003852461.1	selenoprofiles_secposition	Selenocysteine	1030922	1030924	.	+	.	phase "."; gene_id "Sec1:DI.4.selenocysteine"; transcript_id "Sec1:DI.4.selenocysteine"; Reference "DI.4.selenocysteine.otolemur_garnettii.GCF_000181295_1_OtoGar3_genomic";
NW_003852574.1	selenoprofiles_genewise	CDS	1629740	1629982	.	-	.	phase "."; gene_id "GPx.2.selenocysteine"; transcript_id "GPx.2.selenocysteine"; Reference "GPx.2.selenocysteine.otolemur_garnettii.GCF_000181295_1_OtoGar3_genomic";
NW_003852574.1	selenoprofiles_genewise	CDS	1629101	1629442	.	-	.	phase "."; gene_id "GPx.2.selenocysteine"; transcript_id "GPx.2.selenocysteine"; Reference "GPx.2.selenocysteine.otolemur_garnettii.GCF_000181295_1_OtoGar3_genomic";
NW_003852574.1	selenoprofiles_secposition	Selenocysteine	1629845	1629847	.	-	.	phase "."; gene_id "Sec1:GPx.2.selenocysteine"; transcript_id "Sec1:GPx.2.selenocysteine"; Reference "GPx.2.selenocysteine.otolemur_garnettii.GCF_000181295_1_OtoGar3_genomic";
NW_003852510.1	selenoprofiles_genewise	CDS	5482186	5482407	.	+	.	phase "."; gene_id "GPx.5.selenocysteine"; transcript_id "GPx.5.selenocysteine"; Reference "GPx.5.selenocysteine.otolemur_garnettii.GCF_000181295_1_OtoGar3_genomic";
NW_003852510.1	selenoprofiles_genewise	CDS	5485564	5485914	.	+	.	phase "."; gene_id "GPx.5.selenocysteine"; transcript_id "GPx.5.selenocysteine"; Reference "GPx.5.selenocysteine.otolemur_garnettii.GCF_000181295_1_OtoGar3_genomic";
NW_003852510.1	selenoprofiles_secposition	Selenocysteine	5482303	5482305	.	+	.	phase "."; gene_id "Sec1:GPx.5.selenocysteine"; transcript_id "Sec1:GPx.5.selenocysteine"; Reference "GPx.5.selenocysteine.otolemur_garnettii.GCF_000181295_1_OtoGar3_genomic";
NW_003852424.1	selenoprofiles_blast	CDS	13820724	13821005	.	+	.	phase "."; gene_id "GPx.13.selenocysteine"; transcript_id "GPx.13.selenocysteine"; Reference "GPx.13.selenocysteine.otolemur_garnettii.GCF_000181295_1_OtoGar3_genomic";
NW_003852424.1	selenoprofiles_blast	CDS	13821091	13821231	.	+	.	phase "."; gene_id "GPx.13.selenocysteine"; transcript_id "GPx.13.selenocysteine"; Reference "GPx.13.selenocysteine.otolemur_garnettii.GCF_000181295_1_OtoGar3_genomic";
NW_003852424.1	selenoprofiles_blast	CDS	13821316	13821474	.	+	.	phase "."; gene_id "GPx.13.selenocysteine"; transcript_id "GPx.13.selenocysteine"; Reference "GPx.13.selenocysteine.otolemur_garnettii.GCF_000181295_1_OtoGar3_genomic";
NW_003852424.1	selenoprofiles_secposition	Selenocysteine	13821127	13821129	.	+	.	phase "."; gene_id "Sec1:GPx.13.selenocysteine"; transcript_id "Sec1:GPx.13.selenocysteine"; Reference "GPx.13.selenocysteine.otolemur_garnettii.GCF_000181295_1_OtoGar3_genomic";
NW_003852398.1	selenoprofiles_exonerate	CDS	25109712	25109871	.	-	.	phase "."; gene_id "GPx.14.selenocysteine"; transcript_id "GPx.14.selenocysteine"; Reference "GPx.14.selenocysteine.otolemur_garnettii.GCF_000181295_1_OtoGar3_genomic";
NW_003852398.1	selenoprofiles_exonerate	CDS	25107929	25108046	.	-	.	phase "."; gene_id "GPx.14.selenocysteine"; transcript_id "GPx.14.selenocysteine"; Reference "GPx.14.selenocysteine.otolemur_garnettii.GCF_000181295_1_OtoGar3_genomic";
NW_003852398.1	selenoprofiles_exonerate	CDS	25107393	25107492	.	-	.	phase "."; gene_id "GPx.14.selenocysteine"; transcript_id "GPx.14.selenocysteine"; Reference "GPx.14.selenocysteine.otolemur_garnettii.GCF_000181295_1_OtoGar3_genomic";
NW_003852398.1	selenoprofiles_exonerate	CDS	25106826	25107047	.	-	.	phase "."; gene_id "GPx.14.selenocysteine"; transcript_id "GPx.14.selenocysteine"; Reference "GPx.14.selenocysteine.otolemur_garnettii.GCF_000181295_1_OtoGar3_genomic";
NW_003852398.1	selenoprofiles_secposition	Selenocysteine	25109734	25109736	.	-	.	phase "."; gene_id "Sec1:GPx.14.selenocysteine"; transcript_id "Sec1:GPx.14.selenocysteine"; Reference "GPx.14.selenocysteine.otolemur_garnettii.GCF_000181295_1_OtoGar3_genomic";
NW_003852618.1	selenoprofiles_genewise	CDS	925555	925641	.	+	.	phase "."; gene_id "GPx.22.selenocysteine"; transcript_id "GPx.22.selenocysteine"; Reference "GPx.22.selenocysteine.otolemur_garnettii.GCF_000181295_1_OtoGar3_genomic";
NW_003852618.1	selenoprofiles_genewise	CDS	928409	928559	.	+	.	phase "."; gene_id "GPx.22.selenocysteine"; transcript_id "GPx.22.selenocysteine"; Reference "GPx.22.selenocysteine.otolemur_garnettii.GCF_000181295_1_OtoGar3_genomic";
NW_003852618.1	selenoprofiles_genewise	CDS	933005	933125	.	+	.	phase "."; gene_id "GPx.22.selenocysteine"; transcript_id "GPx.22.selenocysteine"; Reference "GPx.22.selenocysteine.otolemur_garnettii.GCF_000181295_1_OtoGar3_genomic";
NW_003852618.1	selenoprofiles_genewise	CDS	933589	933688	.	+	.	phase "."; gene_id "GPx.22.selenocysteine"; transcript_id "GPx.22.selenocysteine"; Reference "GPx.22.selenocysteine.otolemur_garnettii.GCF_000181295_1_OtoGar3_genomic";
NW_003852618.1	selenoprofiles_genewise	CDS	935098	935298	.	+	.	phase "."; gene_id "GPx.22.selenocysteine"; transcript_id "GPx.22.selenocysteine"; Reference "GPx.22.selenocysteine.otolemur_garnettii.GCF_000181295_1_OtoGar3_genomic";
NW_003852618.1	selenoprofiles_secposition	Selenocysteine	928535	928537	.	+	.	phase "."; gene_id "Sec1:GPx.22.selenocysteine"; transcript_id "Sec1:GPx.22.selenocysteine"; Reference "GPx.22.selenocysteine.otolemur_garnettii.GCF_000181295_1_OtoGar3_genomic";
NW_003852405.1	selenoprofiles_genewise	CDS	21437981	21438064	.	+	.	phase "."; gene_id "Sel15.2.selenocysteine"; transcript_id "Sel15.2.selenocysteine"; Reference "Sel15.2.selenocysteine.otolemur_garnettii.GCF_000181295_1_OtoGar3_genomic";
NW_003852405.1	selenoprofiles_genewise	CDS	21449019	21449186	.	+	.	phase "."; gene_id "Sel15.2.selenocysteine"; transcript_id "Sel15.2.selenocysteine"; Reference "Sel15.2.selenocysteine.otolemur_garnettii.GCF_000181295_1_OtoGar3_genomic";
NW_003852405.1	selenoprofiles_genewise	CDS	21455957	21456020	.	+	.	phase "."; gene_id "Sel15.2.selenocysteine"; transcript_id "Sel15.2.selenocysteine"; Reference "Sel15.2.selenocysteine.otolemur_garnettii.GCF_000181295_1_OtoGar3_genomic";
NW_003852405.1	selenoprofiles_genewise	CDS	21460382	21460431	.	+	.	phase "."; gene_id "Sel15.2.selenocysteine"; transcript_id "Sel15.2.selenocysteine"; Reference "Sel15.2.selenocysteine.otolemur_garnettii.GCF_000181295_1_OtoGar3_genomic";
NW_003852405.1	selenoprofiles_genewise	CDS	21462666	21462797	.	+	.	phase "."; gene_id "Sel15.2.selenocysteine"; transcript_id "Sel15.2.selenocysteine"; Reference "Sel15.2.selenocysteine.otolemur_garnettii.GCF_000181295_1_OtoGar3_genomic";
NW_003852405.1	selenoprofiles_secposition	Selenocysteine	21455990	21455992	.	+	.	phase "."; gene_id "Sec1:Sel15.2.selenocysteine"; transcript_id "Sec1:Sel15.2.selenocysteine"; Reference "Sel15.2.selenocysteine.otolemur_garnettii.GCF_000181295_1_OtoGar3_genomic";
NW_003852604.1	selenoprofiles_genewise	CDS	778020	778162	.	+	.	phase "."; gene_id "SelH.2.selenocysteine"; transcript_id "SelH.2.selenocysteine"; Reference "SelH.2.selenocysteine.otolemur_garnettii.GCF_000181295_1_OtoGar3_genomic";
NW_003852604.1	selenoprofiles_genewise	CDS	778243	778388	.	+	.	phase "."; gene_id "SelH.2.selenocysteine"; transcript_id "SelH.2.selenocysteine"; Reference "SelH.2.selenocysteine.otolemur_garnettii.GCF_000181295_1_OtoGar3_genomic";
NW_003852604.1	selenoprofiles_genewise	CDS	778530	778630	.	+	.	phase "."; gene_id "SelH.2.selenocysteine"; transcript_id "SelH.2.selenocysteine"; Reference "SelH.2.selenocysteine.otolemur_garnettii.GCF_000181295_1_OtoGar3_genomic";
NW_003852604.1	selenoprofiles_secposition	Selenocysteine	778250	778252	.	+	.	phase "."; gene_id "Sec1:SelH.2.selenocysteine"; transcript_id "Sec1:SelH.2.selenocysteine"; Reference "SelH.2.selenocysteine.otolemur_garnettii.GCF_000181295_1_OtoGar3_genomic";
NW_003852417.1	selenoprofiles_genewise	CDS	17299571	17299627	.	+	.	phase "."; gene_id "SelI.5.selenocysteine"; transcript_id "SelI.5.selenocysteine"; Reference "SelI.5.selenocysteine.otolemur_garnettii.GCF_000181295_1_OtoGar3_genomic";
NW_003852417.1	selenoprofiles_genewise	CDS	17317747	17317815	.	+	.	phase "."; gene_id "SelI.5.selenocysteine"; transcript_id "SelI.5.selenocysteine"; Reference "SelI.5.selenocysteine.otolemur_garnettii.GCF_000181295_1_OtoGar3_genomic";
NW_003852417.1	selenoprofiles_genewise	CDS	17319512	17319620	.	+	.	phase "."; gene_id "SelI.5.selenocysteine"; transcript_id "SelI.5.selenocysteine"; Reference "SelI.5.selenocysteine.otolemur_garnettii.GCF_000181295_1_OtoGar3_genomic";
NW_003852417.1	selenoprofiles_genewise	CDS	17322561	17322635	.	+	.	phase "."; gene_id "SelI.5.selenocysteine"; transcript_id "SelI.5.selenocysteine"; Reference "SelI.5.selenocysteine.otolemur_garnettii.GCF_000181295_1_OtoGar3_genomic";
NW_003852417.1	selenoprofiles_genewise	CDS	17326754	17327016	.	+	.	phase "."; gene_id "SelI.5.selenocysteine"; transcript_id "SelI.5.selenocysteine"; Reference "SelI.5.selenocysteine.otolemur_garnettii.GCF_000181295_1_OtoGar3_genomic";
NW_003852417.1	selenoprofiles_genewise	CDS	17328685	17328793	.	+	.	phase "."; gene_id "SelI.5.selenocysteine"; transcript_id "SelI.5.selenocysteine"; Reference "SelI.5.selenocysteine.otolemur_garnettii.GCF_000181295_1_OtoGar3_genomic";
NW_003852417.1	selenoprofiles_genewise	CDS	17341140	17341188	.	+	.	phase "."; gene_id "SelI.5.selenocysteine"; transcript_id "SelI.5.selenocysteine"; Reference "SelI.5.selenocysteine.otolemur_garnettii.GCF_000181295_1_OtoGar3_genomic";
NW_003852417.1	selenoprofiles_genewise	CDS	17343390	17343570	.	+	.	phase "."; gene_id "SelI.5.selenocysteine"; transcript_id "SelI.5.selenocysteine"; Reference "SelI.5.selenocysteine.otolemur_garnettii.GCF_000181295_1_OtoGar3_genomic";
NW_003852417.1	selenoprofiles_genewise	CDS	17344505	17344687	.	+	.	phase "."; gene_id "SelI.5.selenocysteine"; transcript_id "SelI.5.selenocysteine"; Reference "SelI.5.selenocysteine.otolemur_garnettii.GCF_000181295_1_OtoGar3_genomic";
NW_003852417.1	selenoprofiles_genewise	CDS	17348559	17348657	.	+	.	phase "."; gene_id "SelI.5.selenocysteine"; transcript_id "SelI.5.selenocysteine"; Reference "SelI.5.selenocysteine.otolemur_garnettii.GCF_000181295_1_OtoGar3_genomic";
NW_003852417.1	selenoprofiles_secposition	Selenocysteine	17348622	17348624	.	+	.	phase "."; gene_id "Sec1:SelI.5.selenocysteine"; transcript_id "Sec1:SelI.5.selenocysteine"; Reference "SelI.5.selenocysteine.otolemur_garnettii.GCF_000181295_1_OtoGar3_genomic";
NW_003852414.1	selenoprofiles_genewise	CDS	10627594	10627878	.	+	.	phase "."; gene_id "SelK.1.selenocysteine"; transcript_id "SelK.1.selenocysteine"; Reference "SelK.1.selenocysteine.otolemur_garnettii.GCF_000181295_1_OtoGar3_genomic";
NW_003852414.1	selenoprofiles_secposition	Selenocysteine	10627867	10627869	.	+	.	phase "."; gene_id "Sec1:SelK.1.selenocysteine"; transcript_id "Sec1:SelK.1.selenocysteine"; Reference "SelK.1.selenocysteine.otolemur_garnettii.GCF_000181295_1_OtoGar3_genomic";
NW_003852689.1	selenoprofiles_genewise	CDS	592579	592710	.	-	.	phase "."; gene_id "SelM.2.selenocysteine"; transcript_id "SelM.2.selenocysteine"; Reference "SelM.2.selenocysteine.otolemur_garnettii.GCF_000181295_1_OtoGar3_genomic";
NW_003852689.1	selenoprofiles_genewise	CDS	591225	591289	.	-	.	phase "."; gene_id "SelM.2.selenocysteine"; transcript_id "SelM.2.selenocysteine"; Reference "SelM.2.selenocysteine.otolemur_garnettii.GCF_000181295_1_OtoGar3_genomic";
NW_003852689.1	selenoprofiles_genewise	CDS	590587	590665	.	-	.	phase "."; gene_id "SelM.2.selenocysteine"; transcript_id "SelM.2.selenocysteine"; Reference "SelM.2.selenocysteine.otolemur_garnettii.GCF_000181295_1_OtoGar3_genomic";
NW_003852689.1	selenoprofiles_genewise	CDS	590351	590509	.	-	.	phase "."; gene_id "SelM.2.selenocysteine"; transcript_id "SelM.2.selenocysteine"; Reference "SelM.2.selenocysteine.otolemur_garnettii.GCF_000181295_1_OtoGar3_genomic";
NW_003852689.1	selenoprofiles_secposition	Selenocysteine	591275	591277	.	-	.	phase "."; gene_id "Sec1:SelM.2.selenocysteine"; transcript_id "Sec1:SelM.2.selenocysteine"; Reference "SelM.2.selenocysteine.otolemur_garnettii.GCF_000181295_1_OtoGar3_genomic";
NW_003852551.1	selenoprofiles_genewise	CDS	1961821	1961944	.	+	.	phase "."; gene_id "SelN.3.selenocysteine"; transcript_id "SelN.3.selenocysteine"; Reference "SelN.3.selenocysteine.otolemur_garnettii.GCF_000181295_1_OtoGar3_genomic";
NW_003852551.1	selenoprofiles_genewise	CDS	1965658	1965791	.	+	.	phase "."; gene_id "SelN.3.selenocysteine"; transcript_id "SelN.3.selenocysteine"; Reference "SelN.3.selenocysteine.otolemur_garnettii.GCF_000181295_1_OtoGar3_genomic";
NW_003852551.1	selenoprofiles_genewise	CDS	1968327	1968536	.	+	.	phase "."; gene_id "SelN.3.selenocysteine"; transcript_id "SelN.3.selenocysteine"; Reference "SelN.3.selenocysteine.otolemur_garnettii.GCF_000181295_1_OtoGar3_genomic";
NW_003852551.1	selenoprofiles_genewise	CDS	1968725	1968849	.	+	.	phase "."; gene_id "SelN.3.selenocysteine"; transcript_id "SelN.3.selenocysteine"; Reference "SelN.3.selenocysteine.otolemur_garnettii.GCF_000181295_1_OtoGar3_genomic";
NW_003852551.1	selenoprofiles_genewise	CDS	1969367	1969504	.	+	.	phase "."; gene_id "SelN.3.selenocysteine"; transcript_id "SelN.3.selenocysteine"; Reference "SelN.3.selenocysteine.otolemur_garnettii.GCF_000181295_1_OtoGar3_genomic";
NW_003852551.1	selenoprofiles_genewise	CDS	1970863	1970944	.	+	.	phase "."; gene_id "SelN.3.selenocysteine"; transcript_id "SelN.3.selenocysteine"; Reference "SelN.3.selenocysteine.otolemur_garnettii.GCF_000181295_1_OtoGar3_genomic";
NW_003852551.1	selenoprofiles_genewise	CDS	1971111	1971299	.	+	.	phase "."; gene_id "SelN.3.selenocysteine"; transcript_id "SelN.3.selenocysteine"; Reference "SelN.3.selenocysteine.otolemur_garnettii.GCF_000181295_1_OtoGar3_genomic";
NW_003852551.1	selenoprofiles_genewise	CDS	1971599	1971704	.	+	.	phase "."; gene_id "SelN.3.selenocysteine"; transcript_id "SelN.3.selenocysteine"; Reference "SelN.3.selenocysteine.otolemur_garnettii.GCF_000181295_1_OtoGar3_genomic";
NW_003852551.1	selenoprofiles_genewise	CDS	1972887	1972999	.	+	.	phase "."; gene_id "SelN.3.selenocysteine"; transcript_id "SelN.3.selenocysteine"; Reference "SelN.3.selenocysteine.otolemur_garnettii.GCF_000181295_1_OtoGar3_genomic";
NW_003852551.1	selenoprofiles_genewise	CDS	1973091	1973192	.	+	.	phase "."; gene_id "SelN.3.selenocysteine"; transcript_id "SelN.3.selenocysteine"; Reference "SelN.3.selenocysteine.otolemur_garnettii.GCF_000181295_1_OtoGar3_genomic";
NW_003852551.1	selenoprofiles_genewise	CDS	1974852	1975022	.	+	.	phase "."; gene_id "SelN.3.selenocysteine"; transcript_id "SelN.3.selenocysteine"; Reference "SelN.3.selenocysteine.otolemur_garnettii.GCF_000181295_1_OtoGar3_genomic";
NW_003852551.1	selenoprofiles_secposition	Selenocysteine	1971701	1971703	.	+	.	phase "."; gene_id "Sec1:SelN.3.selenocysteine"; transcript_id "Sec1:SelN.3.selenocysteine"; Reference "SelN.3.selenocysteine.otolemur_garnettii.GCF_000181295_1_OtoGar3_genomic";
NW_003852402.1	selenoprofiles_genewise	CDS	586708	587330	.	-	.	phase "."; gene_id "SelO.3.selenocysteine"; transcript_id "SelO.3.selenocysteine"; Reference "SelO.3.selenocysteine.otolemur_garnettii.GCF_000181295_1_OtoGar3_genomic";
NW_003852402.1	selenoprofiles_genewise	CDS	580583	580786	.	-	.	phase "."; gene_id "SelO.3.selenocysteine"; transcript_id "SelO.3.selenocysteine"; Reference "SelO.3.selenocysteine.otolemur_garnettii.GCF_000181295_1_OtoGar3_genomic";
NW_003852402.1	selenoprofiles_genewise	CDS	579150	579330	.	-	.	phase "."; gene_id "SelO.3.selenocysteine"; transcript_id "SelO.3.selenocysteine"; Reference "SelO.3.selenocysteine.otolemur_garnettii.GCF_000181295_1_OtoGar3_genomic";
NW_003852402.1	selenoprofiles_genewise	CDS	577267	577397	.	-	.	phase "."; gene_id "SelO.3.selenocysteine"; transcript_id "SelO.3.selenocysteine"; Reference "SelO.3.selenocysteine.otolemur_garnettii.GCF_000181295_1_OtoGar3_genomic";
NW_003852402.1	selenoprofiles_genewise	CDS	576016	576296	.	-	.	phase "."; gene_id "SelO.3.selenocysteine"; transcript_id "SelO.3.selenocysteine"; Reference "SelO.3.selenocysteine.otolemur_garnettii.GCF_000181295_1_OtoGar3_genomic";
NW_003852402.1	selenoprofiles_genewise	CDS	570032	570182	.	-	.	phase "."; gene_id "SelO.3.selenocysteine"; transcript_id "SelO.3.selenocysteine"; Reference "SelO.3.selenocysteine.otolemur_garnettii.GCF_000181295_1_OtoGar3_genomic";
NW_003852402.1	selenoprofiles_genewise	CDS	569186	569371	.	-	.	phase "."; gene_id "SelO.3.selenocysteine"; transcript_id "SelO.3.selenocysteine"; Reference "SelO.3.selenocysteine.otolemur_garnettii.GCF_000181295_1_OtoGar3_genomic";
NW_003852402.1	selenoprofiles_genewise	CDS	568945	569084	.	-	.	phase "."; gene_id "SelO.3.selenocysteine"; transcript_id "SelO.3.selenocysteine"; Reference "SelO.3.selenocysteine.otolemur_garnettii.GCF_000181295_1_OtoGar3_genomic";
NW_003852402.1	selenoprofiles_genewise	CDS	568689	568888	.	-	.	phase "."; gene_id "SelO.3.selenocysteine"; transcript_id "SelO.3.selenocysteine"; Reference "SelO.3.selenocysteine.otolemur_garnettii.GCF_000181295_1_OtoGar3_genomic";
NW_003852402.1	selenoprofiles_secposition	Selenocysteine	568698	568700	.	-	.	phase "."; gene_id "Sec1:SelO.3.selenocysteine"; transcript_id "Sec1:SelO.3.selenocysteine"; Reference "SelO.3.selenocysteine.otolemur_garnettii.GCF_000181295_1_OtoGar3_genomic";
NW_003852439.1	selenoprofiles_genewise	CDS	8156131	8156440	.	-	.	phase "."; gene_id "SelR.1.selenocysteine"; transcript_id "SelR.1.selenocysteine"; Reference "SelR.1.selenocysteine.otolemur_garnettii.GCF_000181295_1_OtoGar3_genomic";
NW_003852439.1	selenoprofiles_genewise	CDS	8154352	8154500	.	-	.	phase "."; gene_id "SelR.1.selenocysteine"; transcript_id "SelR.1.selenocysteine"; Reference "SelR.1.selenocysteine.otolemur_garnettii.GCF_000181295_1_OtoGar3_genomic";
NW_003852439.1	selenoprofiles_genewise	CDS	8153855	8154004	.	-	.	phase "."; gene_id "SelR.1.selenocysteine"; transcript_id "SelR.1.selenocysteine"; Reference "SelR.1.selenocysteine.otolemur_garnettii.GCF_000181295_1_OtoGar3_genomic";
NW_003852439.1	selenoprofiles_secposition	Selenocysteine	8153924	8153926	.	-	.	phase "."; gene_id "Sec1:SelR.1.selenocysteine"; transcript_id "Sec1:SelR.1.selenocysteine"; Reference "SelR.1.selenocysteine.otolemur_garnettii.GCF_000181295_1_OtoGar3_genomic";
NW_003852424.1	selenoprofiles_exonerate	CDS	981599	981731	.	+	.	phase "."; gene_id "SelS.3.selenocysteine"; transcript_id "SelS.3.selenocysteine"; Reference "SelS.3.selenocysteine.otolemur_garnettii.GCF_000181295_1_OtoGar3_genomic";
NW_003852424.1	selenoprofiles_exonerate	CDS	981877	982011	.	+	.	phase "."; gene_id "SelS.3.selenocysteine"; transcript_id "SelS.3.selenocysteine"; Reference "SelS.3.selenocysteine.otolemur_garnettii.GCF_000181295_1_OtoGar3_genomic";
NW_003852424.1	selenoprofiles_exonerate	CDS	983230	983336	.	+	.	phase "."; gene_id "SelS.3.selenocysteine"; transcript_id "SelS.3.selenocysteine"; Reference "SelS.3.selenocysteine.otolemur_garnettii.GCF_000181295_1_OtoGar3_genomic";
NW_003852424.1	selenoprofiles_exonerate	CDS	987714	987803	.	+	.	phase "."; gene_id "SelS.3.selenocysteine"; transcript_id "SelS.3.selenocysteine"; Reference "SelS.3.selenocysteine.otolemur_garnettii.GCF_000181295_1_OtoGar3_genomic";
NW_003852424.1	selenoprofiles_exonerate	CDS	987905	987977	.	+	.	phase "."; gene_id "SelS.3.selenocysteine"; transcript_id "SelS.3.selenocysteine"; Reference "SelS.3.selenocysteine.otolemur_garnettii.GCF_000181295_1_OtoGar3_genomic";
NW_003852424.1	selenoprofiles_exonerate	CDS	990320	990405	.	+	.	phase "."; gene_id "SelS.3.selenocysteine"; transcript_id "SelS.3.selenocysteine"; Reference "SelS.3.selenocysteine.otolemur_garnettii.GCF_000181295_1_OtoGar3_genomic";
NW_003852424.1	selenoprofiles_secposition	Selenocysteine	990397	990399	.	+	.	phase "."; gene_id "Sec1:SelS.3.selenocysteine"; transcript_id "Sec1:SelS.3.selenocysteine"; Reference "SelS.3.selenocysteine.otolemur_garnettii.GCF_000181295_1_OtoGar3_genomic";
NW_003852402.1	selenoprofiles_genewise	CDS	17221545	17221697	.	-	.	phase "."; gene_id "TR.7.selenocysteine"; transcript_id "TR.7.selenocysteine"; Reference "TR.7.selenocysteine.otolemur_garnettii.GCF_000181295_1_OtoGar3_genomic";
NW_003852402.1	selenoprofiles_genewise	CDS	17217343	17217422	.	-	.	phase "."; gene_id "TR.7.selenocysteine"; transcript_id "TR.7.selenocysteine"; Reference "TR.7.selenocysteine.otolemur_garnettii.GCF_000181295_1_OtoGar3_genomic";
NW_003852402.1	selenoprofiles_genewise	CDS	17189829	17189916	.	-	.	phase "."; gene_id "TR.7.selenocysteine"; transcript_id "TR.7.selenocysteine"; Reference "TR.7.selenocysteine.otolemur_garnettii.GCF_000181295_1_OtoGar3_genomic";
NW_003852402.1	selenoprofiles_genewise	CDS	17167891	17168034	.	-	.	phase "."; gene_id "TR.7.selenocysteine"; transcript_id "TR.7.selenocysteine"; Reference "TR.7.selenocysteine.otolemur_garnettii.GCF_000181295_1_OtoGar3_genomic";
NW_003852402.1	selenoprofiles_genewise	CDS	17165962	17166034	.	-	.	phase "."; gene_id "TR.7.selenocysteine"; transcript_id "TR.7.selenocysteine"; Reference "TR.7.selenocysteine.otolemur_garnettii.GCF_000181295_1_OtoGar3_genomic";
NW_003852402.1	selenoprofiles_genewise	CDS	17164211	17164330	.	-	.	phase "."; gene_id "TR.7.selenocysteine"; transcript_id "TR.7.selenocysteine"; Reference "TR.7.selenocysteine.otolemur_garnettii.GCF_000181295_1_OtoGar3_genomic";
NW_003852402.1	selenoprofiles_genewise	CDS	17160402	17160544	.	-	.	phase "."; gene_id "TR.7.selenocysteine"; transcript_id "TR.7.selenocysteine"; Reference "TR.7.selenocysteine.otolemur_garnettii.GCF_000181295_1_OtoGar3_genomic";
NW_003852402.1	selenoprofiles_genewise	CDS	17159854	17159969	.	-	.	phase "."; gene_id "TR.7.selenocysteine"; transcript_id "TR.7.selenocysteine"; Reference "TR.7.selenocysteine.otolemur_garnettii.GCF_000181295_1_OtoGar3_genomic";
NW_003852402.1	selenoprofiles_genewise	CDS	17157480	17157705	.	-	.	phase "."; gene_id "TR.7.selenocysteine"; transcript_id "TR.7.selenocysteine"; Reference "TR.7.selenocysteine.otolemur_garnettii.GCF_000181295_1_OtoGar3_genomic";
NW_003852402.1	selenoprofiles_genewise	CDS	17154971	17155063	.	-	.	phase "."; gene_id "TR.7.selenocysteine"; transcript_id "TR.7.selenocysteine"; Reference "TR.7.selenocysteine.otolemur_garnettii.GCF_000181295_1_OtoGar3_genomic";
NW_003852402.1	selenoprofiles_genewise	CDS	17153629	17153705	.	-	.	phase "."; gene_id "TR.7.selenocysteine"; transcript_id "TR.7.selenocysteine"; Reference "TR.7.selenocysteine.otolemur_garnettii.GCF_000181295_1_OtoGar3_genomic";
NW_003852402.1	selenoprofiles_genewise	CDS	17153018	17153174	.	-	.	phase "."; gene_id "TR.7.selenocysteine"; transcript_id "TR.7.selenocysteine"; Reference "TR.7.selenocysteine.otolemur_garnettii.GCF_000181295_1_OtoGar3_genomic";
NW_003852402.1	selenoprofiles_genewise	CDS	17149019	17149126	.	-	.	phase "."; gene_id "TR.7.selenocysteine"; transcript_id "TR.7.selenocysteine"; Reference "TR.7.selenocysteine.otolemur_garnettii.GCF_000181295_1_OtoGar3_genomic";
NW_003852402.1	selenoprofiles_genewise	CDS	17146670	17146765	.	-	.	phase "."; gene_id "TR.7.selenocysteine"; transcript_id "TR.7.selenocysteine"; Reference "TR.7.selenocysteine.otolemur_garnettii.GCF_000181295_1_OtoGar3_genomic";
NW_003852402.1	selenoprofiles_genewise	CDS	17142593	17142727	.	-	.	phase "."; gene_id "TR.7.selenocysteine"; transcript_id "TR.7.selenocysteine"; Reference "TR.7.selenocysteine.otolemur_garnettii.GCF_000181295_1_OtoGar3_genomic";
NW_003852402.1	selenoprofiles_genewise	CDS	17130833	17130901	.	-	.	phase "."; gene_id "TR.7.selenocysteine"; transcript_id "TR.7.selenocysteine"; Reference "TR.7.selenocysteine.otolemur_garnettii.GCF_000181295_1_OtoGar3_genomic";
NW_003852402.1	selenoprofiles_secposition	Selenocysteine	17130839	17130841	.	-	.	phase "."; gene_id "Sec1:TR.7.selenocysteine"; transcript_id "Sec1:TR.7.selenocysteine"; Reference "TR.7.selenocysteine.otolemur_garnettii.GCF_000181295_1_OtoGar3_genomic";
NW_003852496.1	selenoprofiles_genewise	CDS	654190	654681	.	-	.	phase "."; gene_id "TR.18.selenocysteine"; transcript_id "TR.18.selenocysteine"; Reference "TR.18.selenocysteine.otolemur_garnettii.GCF_000181295_1_OtoGar3_genomic";
NW_003852496.1	selenoprofiles_genewise	CDS	646147	646207	.	-	.	phase "."; gene_id "TR.18.selenocysteine"; transcript_id "TR.18.selenocysteine"; Reference "TR.18.selenocysteine.otolemur_garnettii.GCF_000181295_1_OtoGar3_genomic";
NW_003852496.1	selenoprofiles_genewise	CDS	644965	645074	.	-	.	phase "."; gene_id "TR.18.selenocysteine"; transcript_id "TR.18.selenocysteine"; Reference "TR.18.selenocysteine.otolemur_garnettii.GCF_000181295_1_OtoGar3_genomic";
NW_003852496.1	selenoprofiles_genewise	CDS	643237	643341	.	-	.	phase "."; gene_id "TR.18.selenocysteine"; transcript_id "TR.18.selenocysteine"; Reference "TR.18.selenocysteine.otolemur_garnettii.GCF_000181295_1_OtoGar3_genomic";
NW_003852496.1	selenoprofiles_genewise	CDS	642933	643005	.	-	.	phase "."; gene_id "TR.18.selenocysteine"; transcript_id "TR.18.selenocysteine"; Reference "TR.18.selenocysteine.otolemur_garnettii.GCF_000181295_1_OtoGar3_genomic";
NW_003852496.1	selenoprofiles_genewise	CDS	641089	641208	.	-	.	phase "."; gene_id "TR.18.selenocysteine"; transcript_id "TR.18.selenocysteine"; Reference "TR.18.selenocysteine.otolemur_garnettii.GCF_000181295_1_OtoGar3_genomic";
NW_003852496.1	selenoprofiles_genewise	CDS	631047	631189	.	-	.	phase "."; gene_id "TR.18.selenocysteine"; transcript_id "TR.18.selenocysteine"; Reference "TR.18.selenocysteine.otolemur_garnettii.GCF_000181295_1_OtoGar3_genomic";
NW_003852496.1	selenoprofiles_genewise	CDS	629317	629432	.	-	.	phase "."; gene_id "TR.18.selenocysteine"; transcript_id "TR.18.selenocysteine"; Reference "TR.18.selenocysteine.otolemur_garnettii.GCF_000181295_1_OtoGar3_genomic";
NW_003852496.1	selenoprofiles_genewise	CDS	628114	628339	.	-	.	phase "."; gene_id "TR.18.selenocysteine"; transcript_id "TR.18.selenocysteine"; Reference "TR.18.selenocysteine.otolemur_garnettii.GCF_000181295_1_OtoGar3_genomic";
NW_003852496.1	selenoprofiles_genewise	CDS	626683	626775	.	-	.	phase "."; gene_id "TR.18.selenocysteine"; transcript_id "TR.18.selenocysteine"; Reference "TR.18.selenocysteine.otolemur_garnettii.GCF_000181295_1_OtoGar3_genomic";
NW_003852496.1	selenoprofiles_genewise	CDS	623402	623478	.	-	.	phase "."; gene_id "TR.18.selenocysteine"; transcript_id "TR.18.selenocysteine"; Reference "TR.18.selenocysteine.otolemur_garnettii.GCF_000181295_1_OtoGar3_genomic";
NW_003852496.1	selenoprofiles_genewise	CDS	622668	622824	.	-	.	phase "."; gene_id "TR.18.selenocysteine"; transcript_id "TR.18.selenocysteine"; Reference "TR.18.selenocysteine.otolemur_garnettii.GCF_000181295_1_OtoGar3_genomic";
NW_003852496.1	selenoprofiles_genewise	CDS	613970	614077	.	-	.	phase "."; gene_id "TR.18.selenocysteine"; transcript_id "TR.18.selenocysteine"; Reference "TR.18.selenocysteine.otolemur_garnettii.GCF_000181295_1_OtoGar3_genomic";
NW_003852496.1	selenoprofiles_genewise	CDS	606597	606692	.	-	.	phase "."; gene_id "TR.18.selenocysteine"; transcript_id "TR.18.selenocysteine"; Reference "TR.18.selenocysteine.otolemur_garnettii.GCF_000181295_1_OtoGar3_genomic";
NW_003852496.1	selenoprofiles_genewise	CDS	604259	604393	.	-	.	phase "."; gene_id "TR.18.selenocysteine"; transcript_id "TR.18.selenocysteine"; Reference "TR.18.selenocysteine.otolemur_garnettii.GCF_000181295_1_OtoGar3_genomic";
NW_003852496.1	selenoprofiles_genewise	CDS	603996	604064	.	-	.	phase "."; gene_id "TR.18.selenocysteine"; transcript_id "TR.18.selenocysteine"; Reference "TR.18.selenocysteine.otolemur_garnettii.GCF_000181295_1_OtoGar3_genomic";
NW_003852496.1	selenoprofiles_secposition	Selenocysteine	604002	604004	.	-	.	phase "."; gene_id "Sec1:TR.18.selenocysteine"; transcript_id "Sec1:TR.18.selenocysteine"; Reference "TR.18.selenocysteine.otolemur_garnettii.GCF_000181295_1_OtoGar3_genomic";
NW_003852613.1	selenoprofiles_exonerate	CDS	1888005	1888341	.	-	.	phase "."; gene_id "TR.37.selenocysteine"; transcript_id "TR.37.selenocysteine"; Reference "TR.37.selenocysteine.otolemur_garnettii.GCF_000181295_1_OtoGar3_genomic";
NW_003852613.1	selenoprofiles_exonerate	CDS	1883276	1883341	.	-	.	phase "."; gene_id "TR.37.selenocysteine"; transcript_id "TR.37.selenocysteine"; Reference "TR.37.selenocysteine.otolemur_garnettii.GCF_000181295_1_OtoGar3_genomic";
NW_003852613.1	selenoprofiles_exonerate	CDS	1876912	1876968	.	-	.	phase "."; gene_id "TR.37.selenocysteine"; transcript_id "TR.37.selenocysteine"; Reference "TR.37.selenocysteine.otolemur_garnettii.GCF_000181295_1_OtoGar3_genomic";
NW_003852613.1	selenoprofiles_exonerate	CDS	1876461	1876605	.	-	.	phase "."; gene_id "TR.37.selenocysteine"; transcript_id "TR.37.selenocysteine"; Reference "TR.37.selenocysteine.otolemur_garnettii.GCF_000181295_1_OtoGar3_genomic";
NW_003852613.1	selenoprofiles_exonerate	CDS	1875288	1875362	.	-	.	phase "."; gene_id "TR.37.selenocysteine"; transcript_id "TR.37.selenocysteine"; Reference "TR.37.selenocysteine.otolemur_garnettii.GCF_000181295_1_OtoGar3_genomic";
NW_003852613.1	selenoprofiles_exonerate	CDS	1874429	1874507	.	-	.	phase "."; gene_id "TR.37.selenocysteine"; transcript_id "TR.37.selenocysteine"; Reference "TR.37.selenocysteine.otolemur_garnettii.GCF_000181295_1_OtoGar3_genomic";
NW_003852613.1	selenoprofiles_exonerate	CDS	1873880	1873942	.	-	.	phase "."; gene_id "TR.37.selenocysteine"; transcript_id "TR.37.selenocysteine"; Reference "TR.37.selenocysteine.otolemur_garnettii.GCF_000181295_1_OtoGar3_genomic";
NW_003852613.1	selenoprofiles_exonerate	CDS	1869100	1869170	.	-	.	phase "."; gene_id "TR.37.selenocysteine"; transcript_id "TR.37.selenocysteine"; Reference "TR.37.selenocysteine.otolemur_garnettii.GCF_000181295_1_OtoGar3_genomic";
NW_003852613.1	selenoprofiles_exonerate	CDS	1859075	1859094	.	-	.	phase "."; gene_id "TR.37.selenocysteine"; transcript_id "TR.37.selenocysteine"; Reference "TR.37.selenocysteine.otolemur_garnettii.GCF_000181295_1_OtoGar3_genomic";
NW_003852613.1	selenoprofiles_exonerate	CDS	1858272	1858363	.	-	.	phase "."; gene_id "TR.37.selenocysteine"; transcript_id "TR.37.selenocysteine"; Reference "TR.37.selenocysteine.otolemur_garnettii.GCF_000181295_1_OtoGar3_genomic";
NW_003852613.1	selenoprofiles_exonerate	CDS	1856495	1856669	.	-	.	phase "."; gene_id "TR.37.selenocysteine"; transcript_id "TR.37.selenocysteine"; Reference "TR.37.selenocysteine.otolemur_garnettii.GCF_000181295_1_OtoGar3_genomic";
NW_003852613.1	selenoprofiles_exonerate	CDS	1846094	1846230	.	-	.	phase "."; gene_id "TR.37.selenocysteine"; transcript_id "TR.37.selenocysteine"; Reference "TR.37.selenocysteine.otolemur_garnettii.GCF_000181295_1_OtoGar3_genomic";
NW_003852613.1	selenoprofiles_exonerate	CDS	1843077	1843172	.	-	.	phase "."; gene_id "TR.37.selenocysteine"; transcript_id "TR.37.selenocysteine"; Reference "TR.37.selenocysteine.otolemur_garnettii.GCF_000181295_1_OtoGar3_genomic";
NW_003852613.1	selenoprofiles_exonerate	CDS	1842672	1842764	.	-	.	phase "."; gene_id "TR.37.selenocysteine"; transcript_id "TR.37.selenocysteine"; Reference "TR.37.selenocysteine.otolemur_garnettii.GCF_000181295_1_OtoGar3_genomic";
NW_003852613.1	selenoprofiles_exonerate	CDS	1841114	1841185	.	-	.	phase "."; gene_id "TR.37.selenocysteine"; transcript_id "TR.37.selenocysteine"; Reference "TR.37.selenocysteine.otolemur_garnettii.GCF_000181295_1_OtoGar3_genomic";
NW_003852613.1	selenoprofiles_exonerate	CDS	1840845	1840942	.	-	.	phase "."; gene_id "TR.37.selenocysteine"; transcript_id "TR.37.selenocysteine"; Reference "TR.37.selenocysteine.otolemur_garnettii.GCF_000181295_1_OtoGar3_genomic";
NW_003852613.1	selenoprofiles_exonerate	CDS	1837827	1837956	.	-	.	phase "."; gene_id "TR.37.selenocysteine"; transcript_id "TR.37.selenocysteine"; Reference "TR.37.selenocysteine.otolemur_garnettii.GCF_000181295_1_OtoGar3_genomic";
NW_003852613.1	selenoprofiles_secposition	Selenocysteine	1837833	1837835	.	-	.	phase "."; gene_id "Sec1:TR.37.selenocysteine"; transcript_id "Sec1:TR.37.selenocysteine"; Reference "TR.37.selenocysteine.otolemur_garnettii.GCF_000181295_1_OtoGar3_genomic";
NW_003852631.1	selenoprofiles_genewise	CDS	1087372	1087706	.	-	.	phase "."; gene_id "SelT.3.selenocysteine"; transcript_id "SelT.3.selenocysteine"; Reference "SelT.3.selenocysteine.otolemur_garnettii.GCF_000181295_1_OtoGar3_genomic";
NW_003852631.1	selenoprofiles_genewise	CDS	1077411	1077521	.	-	.	phase "."; gene_id "SelT.3.selenocysteine"; transcript_id "SelT.3.selenocysteine"; Reference "SelT.3.selenocysteine.otolemur_garnettii.GCF_000181295_1_OtoGar3_genomic";
NW_003852631.1	selenoprofiles_genewise	CDS	1076736	1076862	.	-	.	phase "."; gene_id "SelT.3.selenocysteine"; transcript_id "SelT.3.selenocysteine"; Reference "SelT.3.selenocysteine.otolemur_garnettii.GCF_000181295_1_OtoGar3_genomic";
NW_003852631.1	selenoprofiles_genewise	CDS	1074589	1074676	.	-	.	phase "."; gene_id "SelT.3.selenocysteine"; transcript_id "SelT.3.selenocysteine"; Reference "SelT.3.selenocysteine.otolemur_garnettii.GCF_000181295_1_OtoGar3_genomic";
NW_003852631.1	selenoprofiles_genewise	CDS	1072600	1072724	.	-	.	phase "."; gene_id "SelT.3.selenocysteine"; transcript_id "SelT.3.selenocysteine"; Reference "SelT.3.selenocysteine.otolemur_garnettii.GCF_000181295_1_OtoGar3_genomic";
NW_003852631.1	selenoprofiles_secposition	Selenocysteine	1077512	1077514	.	-	.	phase "."; gene_id "Sec1:SelT.3.selenocysteine"; transcript_id "Sec1:SelT.3.selenocysteine"; Reference "SelT.3.selenocysteine.otolemur_garnettii.GCF_000181295_1_OtoGar3_genomic";
NW_003852628.1	selenoprofiles_genewise	CDS	1385194	1385790	.	-	.	phase "."; gene_id "SelW.2.selenocysteine"; transcript_id "SelW.2.selenocysteine"; Reference "SelW.2.selenocysteine.otolemur_garnettii.GCF_000181295_1_OtoGar3_genomic";
NW_003852628.1	selenoprofiles_genewise	CDS	1383368	1383460	.	-	.	phase "."; gene_id "SelW.2.selenocysteine"; transcript_id "SelW.2.selenocysteine"; Reference "SelW.2.selenocysteine.otolemur_garnettii.GCF_000181295_1_OtoGar3_genomic";
NW_003852628.1	selenoprofiles_genewise	CDS	1383175	1383249	.	-	.	phase "."; gene_id "SelW.2.selenocysteine"; transcript_id "SelW.2.selenocysteine"; Reference "SelW.2.selenocysteine.otolemur_garnettii.GCF_000181295_1_OtoGar3_genomic";
NW_003852628.1	selenoprofiles_genewise	CDS	1382949	1383077	.	-	.	phase "."; gene_id "SelW.2.selenocysteine"; transcript_id "SelW.2.selenocysteine"; Reference "SelW.2.selenocysteine.otolemur_garnettii.GCF_000181295_1_OtoGar3_genomic";
NW_003852628.1	selenoprofiles_secposition	Selenocysteine	1383446	1383448	.	-	.	phase "."; gene_id "Sec1:SelW.2.selenocysteine"; transcript_id "Sec1:SelW.2.selenocysteine"; Reference "SelW.2.selenocysteine.otolemur_garnettii.GCF_000181295_1_OtoGar3_genomic";
CM083065.1	selenoprofiles_genewise	CDS	15509172	15510524	.	+	.	phase "."; gene_id "SPS.4.selenocysteine"; transcript_id "SPS.4.selenocysteine"; Reference "SPS.4.selenocysteine.ovibos_moschatus.GCA_041156055_1_O_moschatus_RAN27_v1_0_genomic";
CM083065.1	selenoprofiles_secposition	Selenocysteine	15509358	15509360	.	+	.	phase "."; gene_id "Sec1:SPS.4.selenocysteine"; transcript_id "Sec1:SPS.4.selenocysteine"; Reference "SPS.4.selenocysteine.ovibos_moschatus.GCA_041156055_1_O_moschatus_RAN27_v1_0_genomic";
CM083078.1	selenoprofiles_genewise	CDS	65497553	65498458	.	+	.	phase "."; gene_id "DI.1.selenocysteine"; transcript_id "DI.1.selenocysteine"; Reference "DI.1.selenocysteine.ovibos_moschatus.GCA_041156055_1_O_moschatus_RAN27_v1_0_genomic";
CM083078.1	selenoprofiles_secposition	Selenocysteine	65498051	65498053	.	+	.	phase "."; gene_id "Sec1:DI.1.selenocysteine"; transcript_id "Sec1:DI.1.selenocysteine"; Reference "DI.1.selenocysteine.ovibos_moschatus.GCA_041156055_1_O_moschatus_RAN27_v1_0_genomic";
CM083075.1	selenoprofiles_genewise	CDS	88510422	88510643	.	-	.	phase "."; gene_id "DI.3.selenocysteine"; transcript_id "DI.3.selenocysteine"; Reference "DI.3.selenocysteine.ovibos_moschatus.GCA_041156055_1_O_moschatus_RAN27_v1_0_genomic";
CM083075.1	selenoprofiles_genewise	CDS	88501592	88502167	.	-	.	phase "."; gene_id "DI.3.selenocysteine"; transcript_id "DI.3.selenocysteine"; Reference "DI.3.selenocysteine.ovibos_moschatus.GCA_041156055_1_O_moschatus_RAN27_v1_0_genomic";
CM083075.1	selenoprofiles_secposition	Selenocysteine	88501991	88501993	.	-	.	phase "."; gene_id "Sec1:DI.3.selenocysteine"; transcript_id "Sec1:DI.3.selenocysteine"; Reference "DI.3.selenocysteine.ovibos_moschatus.GCA_041156055_1_O_moschatus_RAN27_v1_0_genomic";
CM083071.1	selenoprofiles_genewise	CDS	91162754	91162979	.	-	.	phase "."; gene_id "DI.5.selenocysteine"; transcript_id "DI.5.selenocysteine"; Reference "DI.5.selenocysteine.ovibos_moschatus.GCA_041156055_1_O_moschatus_RAN27_v1_0_genomic";
CM083071.1	selenoprofiles_genewise	CDS	91158522	91158721	.	-	.	phase "."; gene_id "DI.5.selenocysteine"; transcript_id "DI.5.selenocysteine"; Reference "DI.5.selenocysteine.ovibos_moschatus.GCA_041156055_1_O_moschatus_RAN27_v1_0_genomic";
CM083071.1	selenoprofiles_genewise	CDS	91156233	91156301	.	-	.	phase "."; gene_id "DI.5.selenocysteine"; transcript_id "DI.5.selenocysteine"; Reference "DI.5.selenocysteine.ovibos_moschatus.GCA_041156055_1_O_moschatus_RAN27_v1_0_genomic";
CM083071.1	selenoprofiles_secposition	Selenocysteine	91162857	91162859	.	-	.	phase "."; gene_id "Sec1:DI.5.selenocysteine"; transcript_id "Sec1:DI.5.selenocysteine"; Reference "DI.5.selenocysteine.ovibos_moschatus.GCA_041156055_1_O_moschatus_RAN27_v1_0_genomic";
CM083068.1	selenoprofiles_genewise	CDS	95196777	95197037	.	+	.	phase "."; gene_id "GPx.2.selenocysteine"; transcript_id "GPx.2.selenocysteine"; Reference "GPx.2.selenocysteine.ovibos_moschatus.GCA_041156055_1_O_moschatus_RAN27_v1_0_genomic";
CM083068.1	selenoprofiles_genewise	CDS	95197317	95197673	.	+	.	phase "."; gene_id "GPx.2.selenocysteine"; transcript_id "GPx.2.selenocysteine"; Reference "GPx.2.selenocysteine.ovibos_moschatus.GCA_041156055_1_O_moschatus_RAN27_v1_0_genomic";
CM083068.1	selenoprofiles_secposition	Selenocysteine	95196930	95196932	.	+	.	phase "."; gene_id "Sec1:GPx.2.selenocysteine"; transcript_id "Sec1:GPx.2.selenocysteine"; Reference "GPx.2.selenocysteine.ovibos_moschatus.GCA_041156055_1_O_moschatus_RAN27_v1_0_genomic";
CM083075.1	selenoprofiles_genewise	CDS	74064242	74064463	.	-	.	phase "."; gene_id "GPx.4.selenocysteine"; transcript_id "GPx.4.selenocysteine"; Reference "GPx.4.selenocysteine.ovibos_moschatus.GCA_041156055_1_O_moschatus_RAN27_v1_0_genomic";
CM083075.1	selenoprofiles_genewise	CDS	74061429	74061779	.	-	.	phase "."; gene_id "GPx.4.selenocysteine"; transcript_id "GPx.4.selenocysteine"; Reference "GPx.4.selenocysteine.ovibos_moschatus.GCA_041156055_1_O_moschatus_RAN27_v1_0_genomic";
CM083075.1	selenoprofiles_secposition	Selenocysteine	74064344	74064346	.	-	.	phase "."; gene_id "Sec1:GPx.4.selenocysteine"; transcript_id "Sec1:GPx.4.selenocysteine"; Reference "GPx.4.selenocysteine.ovibos_moschatus.GCA_041156055_1_O_moschatus_RAN27_v1_0_genomic";
CM083065.1	selenoprofiles_genewise	CDS	5447913	5448227	.	-	.	phase "."; gene_id "GPx.6.selenocysteine"; transcript_id "GPx.6.selenocysteine"; Reference "GPx.6.selenocysteine.ovibos_moschatus.GCA_041156055_1_O_moschatus_RAN27_v1_0_genomic";
CM083065.1	selenoprofiles_secposition	Selenocysteine	5448108	5448110	.	-	.	phase "."; gene_id "Sec1:GPx.6.selenocysteine"; transcript_id "Sec1:GPx.6.selenocysteine"; Reference "GPx.6.selenocysteine.ovibos_moschatus.GCA_041156055_1_O_moschatus_RAN27_v1_0_genomic";
CM083070.1	selenoprofiles_blast	CDS	41214053	41214196	.	+	.	phase "."; gene_id "GPx.12.selenocysteine"; transcript_id "GPx.12.selenocysteine"; Reference "GPx.12.selenocysteine.ovibos_moschatus.GCA_041156055_1_O_moschatus_RAN27_v1_0_genomic";
CM083070.1	selenoprofiles_blast	CDS	41214335	41214484	.	+	.	phase "."; gene_id "GPx.12.selenocysteine"; transcript_id "GPx.12.selenocysteine"; Reference "GPx.12.selenocysteine.ovibos_moschatus.GCA_041156055_1_O_moschatus_RAN27_v1_0_genomic";
CM083070.1	selenoprofiles_blast	CDS	41214557	41214694	.	+	.	phase "."; gene_id "GPx.12.selenocysteine"; transcript_id "GPx.12.selenocysteine"; Reference "GPx.12.selenocysteine.ovibos_moschatus.GCA_041156055_1_O_moschatus_RAN27_v1_0_genomic";
CM083070.1	selenoprofiles_secposition	Selenocysteine	41214092	41214094	.	+	.	phase "."; gene_id "Sec1:GPx.12.selenocysteine"; transcript_id "Sec1:GPx.12.selenocysteine"; Reference "GPx.12.selenocysteine.ovibos_moschatus.GCA_041156055_1_O_moschatus_RAN27_v1_0_genomic";
CM083070.1	selenoprofiles_genewise	CDS	59929711	59929891	.	+	.	phase "."; gene_id "GPx.16.selenocysteine"; transcript_id "GPx.16.selenocysteine"; Reference "GPx.16.selenocysteine.ovibos_moschatus.GCA_041156055_1_O_moschatus_RAN27_v1_0_genomic";
CM083070.1	selenoprofiles_genewise	CDS	59931096	59931213	.	+	.	phase "."; gene_id "GPx.16.selenocysteine"; transcript_id "GPx.16.selenocysteine"; Reference "GPx.16.selenocysteine.ovibos_moschatus.GCA_041156055_1_O_moschatus_RAN27_v1_0_genomic";
CM083070.1	selenoprofiles_genewise	CDS	59931653	59931752	.	+	.	phase "."; gene_id "GPx.16.selenocysteine"; transcript_id "GPx.16.selenocysteine"; Reference "GPx.16.selenocysteine.ovibos_moschatus.GCA_041156055_1_O_moschatus_RAN27_v1_0_genomic";
CM083070.1	selenoprofiles_genewise	CDS	59932176	59932397	.	+	.	phase "."; gene_id "GPx.16.selenocysteine"; transcript_id "GPx.16.selenocysteine"; Reference "GPx.16.selenocysteine.ovibos_moschatus.GCA_041156055_1_O_moschatus_RAN27_v1_0_genomic";
CM083070.1	selenoprofiles_secposition	Selenocysteine	59929867	59929869	.	+	.	phase "."; gene_id "Sec1:GPx.16.selenocysteine"; transcript_id "Sec1:GPx.16.selenocysteine"; Reference "GPx.16.selenocysteine.ovibos_moschatus.GCA_041156055_1_O_moschatus_RAN27_v1_0_genomic";
CM083064.1	selenoprofiles_genewise	CDS	21952279	21952365	.	-	.	phase "."; gene_id "GPx.22.selenocysteine"; transcript_id "GPx.22.selenocysteine"; Reference "GPx.22.selenocysteine.ovibos_moschatus.GCA_041156055_1_O_moschatus_RAN27_v1_0_genomic";
CM083064.1	selenoprofiles_genewise	CDS	21949785	21949938	.	-	.	phase "."; gene_id "GPx.22.selenocysteine"; transcript_id "GPx.22.selenocysteine"; Reference "GPx.22.selenocysteine.ovibos_moschatus.GCA_041156055_1_O_moschatus_RAN27_v1_0_genomic";
CM083064.1	selenoprofiles_genewise	CDS	21947840	21947957	.	-	.	phase "."; gene_id "GPx.22.selenocysteine"; transcript_id "GPx.22.selenocysteine"; Reference "GPx.22.selenocysteine.ovibos_moschatus.GCA_041156055_1_O_moschatus_RAN27_v1_0_genomic";
CM083064.1	selenoprofiles_genewise	CDS	21946567	21946666	.	-	.	phase "."; gene_id "GPx.22.selenocysteine"; transcript_id "GPx.22.selenocysteine"; Reference "GPx.22.selenocysteine.ovibos_moschatus.GCA_041156055_1_O_moschatus_RAN27_v1_0_genomic";
CM083064.1	selenoprofiles_genewise	CDS	21945610	21945816	.	-	.	phase "."; gene_id "GPx.22.selenocysteine"; transcript_id "GPx.22.selenocysteine"; Reference "GPx.22.selenocysteine.ovibos_moschatus.GCA_041156055_1_O_moschatus_RAN27_v1_0_genomic";
CM083064.1	selenoprofiles_secposition	Selenocysteine	21949807	21949809	.	-	.	phase "."; gene_id "Sec1:GPx.22.selenocysteine"; transcript_id "Sec1:GPx.22.selenocysteine"; Reference "GPx.22.selenocysteine.ovibos_moschatus.GCA_041156055_1_O_moschatus_RAN27_v1_0_genomic";
CM083071.1	selenoprofiles_genewise	CDS	55701717	55701791	.	+	.	phase "."; gene_id "Sel15.3.selenocysteine"; transcript_id "Sel15.3.selenocysteine"; Reference "Sel15.3.selenocysteine.ovibos_moschatus.GCA_041156055_1_O_moschatus_RAN27_v1_0_genomic";
CM083071.1	selenoprofiles_genewise	CDS	55708017	55708184	.	+	.	phase "."; gene_id "Sel15.3.selenocysteine"; transcript_id "Sel15.3.selenocysteine"; Reference "Sel15.3.selenocysteine.ovibos_moschatus.GCA_041156055_1_O_moschatus_RAN27_v1_0_genomic";
CM083071.1	selenoprofiles_genewise	CDS	55722873	55722936	.	+	.	phase "."; gene_id "Sel15.3.selenocysteine"; transcript_id "Sel15.3.selenocysteine"; Reference "Sel15.3.selenocysteine.ovibos_moschatus.GCA_041156055_1_O_moschatus_RAN27_v1_0_genomic";
CM083071.1	selenoprofiles_genewise	CDS	55734338	55734387	.	+	.	phase "."; gene_id "Sel15.3.selenocysteine"; transcript_id "Sel15.3.selenocysteine"; Reference "Sel15.3.selenocysteine.ovibos_moschatus.GCA_041156055_1_O_moschatus_RAN27_v1_0_genomic";
CM083071.1	selenoprofiles_genewise	CDS	55736822	55736953	.	+	.	phase "."; gene_id "Sel15.3.selenocysteine"; transcript_id "Sel15.3.selenocysteine"; Reference "Sel15.3.selenocysteine.ovibos_moschatus.GCA_041156055_1_O_moschatus_RAN27_v1_0_genomic";
CM083071.1	selenoprofiles_secposition	Selenocysteine	55722906	55722908	.	+	.	phase "."; gene_id "Sec1:Sel15.3.selenocysteine"; transcript_id "Sec1:Sel15.3.selenocysteine"; Reference "Sel15.3.selenocysteine.ovibos_moschatus.GCA_041156055_1_O_moschatus_RAN27_v1_0_genomic";
CM083081.1	selenoprofiles_genewise	CDS	78883151	78883275	.	+	.	phase "."; gene_id "SelH.2.selenocysteine"; transcript_id "SelH.2.selenocysteine"; Reference "SelH.2.selenocysteine.ovibos_moschatus.GCA_041156055_1_O_moschatus_RAN27_v1_0_genomic";
CM083081.1	selenoprofiles_genewise	CDS	78883361	78883506	.	+	.	phase "."; gene_id "SelH.2.selenocysteine"; transcript_id "SelH.2.selenocysteine"; Reference "SelH.2.selenocysteine.ovibos_moschatus.GCA_041156055_1_O_moschatus_RAN27_v1_0_genomic";
CM083081.1	selenoprofiles_genewise	CDS	78883630	78883730	.	+	.	phase "."; gene_id "SelH.2.selenocysteine"; transcript_id "SelH.2.selenocysteine"; Reference "SelH.2.selenocysteine.ovibos_moschatus.GCA_041156055_1_O_moschatus_RAN27_v1_0_genomic";
CM083081.1	selenoprofiles_secposition	Selenocysteine	78883368	78883370	.	+	.	phase "."; gene_id "Sec1:SelH.2.selenocysteine"; transcript_id "Sec1:SelH.2.selenocysteine"; Reference "SelH.2.selenocysteine.ovibos_moschatus.GCA_041156055_1_O_moschatus_RAN27_v1_0_genomic";
CM083066.1	selenoprofiles_genewise	CDS	116932885	116932941	.	-	.	phase "."; gene_id "SelI.8.selenocysteine"; transcript_id "SelI.8.selenocysteine"; Reference "SelI.8.selenocysteine.ovibos_moschatus.GCA_041156055_1_O_moschatus_RAN27_v1_0_genomic";
CM083066.1	selenoprofiles_genewise	CDS	116915406	116915474	.	-	.	phase "."; gene_id "SelI.8.selenocysteine"; transcript_id "SelI.8.selenocysteine"; Reference "SelI.8.selenocysteine.ovibos_moschatus.GCA_041156055_1_O_moschatus_RAN27_v1_0_genomic";
CM083066.1	selenoprofiles_genewise	CDS	116914845	116914953	.	-	.	phase "."; gene_id "SelI.8.selenocysteine"; transcript_id "SelI.8.selenocysteine"; Reference "SelI.8.selenocysteine.ovibos_moschatus.GCA_041156055_1_O_moschatus_RAN27_v1_0_genomic";
CM083066.1	selenoprofiles_genewise	CDS	116912523	116912597	.	-	.	phase "."; gene_id "SelI.8.selenocysteine"; transcript_id "SelI.8.selenocysteine"; Reference "SelI.8.selenocysteine.ovibos_moschatus.GCA_041156055_1_O_moschatus_RAN27_v1_0_genomic";
CM083066.1	selenoprofiles_genewise	CDS	116908249	116908511	.	-	.	phase "."; gene_id "SelI.8.selenocysteine"; transcript_id "SelI.8.selenocysteine"; Reference "SelI.8.selenocysteine.ovibos_moschatus.GCA_041156055_1_O_moschatus_RAN27_v1_0_genomic";
CM083066.1	selenoprofiles_genewise	CDS	116907240	116907348	.	-	.	phase "."; gene_id "SelI.8.selenocysteine"; transcript_id "SelI.8.selenocysteine"; Reference "SelI.8.selenocysteine.ovibos_moschatus.GCA_041156055_1_O_moschatus_RAN27_v1_0_genomic";
CM083066.1	selenoprofiles_genewise	CDS	116900971	116901019	.	-	.	phase "."; gene_id "SelI.8.selenocysteine"; transcript_id "SelI.8.selenocysteine"; Reference "SelI.8.selenocysteine.ovibos_moschatus.GCA_041156055_1_O_moschatus_RAN27_v1_0_genomic";
CM083066.1	selenoprofiles_genewise	CDS	116898794	116898974	.	-	.	phase "."; gene_id "SelI.8.selenocysteine"; transcript_id "SelI.8.selenocysteine"; Reference "SelI.8.selenocysteine.ovibos_moschatus.GCA_041156055_1_O_moschatus_RAN27_v1_0_genomic";
CM083066.1	selenoprofiles_genewise	CDS	116897413	116897595	.	-	.	phase "."; gene_id "SelI.8.selenocysteine"; transcript_id "SelI.8.selenocysteine"; Reference "SelI.8.selenocysteine.ovibos_moschatus.GCA_041156055_1_O_moschatus_RAN27_v1_0_genomic";
CM083066.1	selenoprofiles_genewise	CDS	116895284	116895382	.	-	.	phase "."; gene_id "SelI.8.selenocysteine"; transcript_id "SelI.8.selenocysteine"; Reference "SelI.8.selenocysteine.ovibos_moschatus.GCA_041156055_1_O_moschatus_RAN27_v1_0_genomic";
CM083066.1	selenoprofiles_secposition	Selenocysteine	116895317	116895319	.	-	.	phase "."; gene_id "Sec1:SelI.8.selenocysteine"; transcript_id "Sec1:SelI.8.selenocysteine"; Reference "SelI.8.selenocysteine.ovibos_moschatus.GCA_041156055_1_O_moschatus_RAN27_v1_0_genomic";
CM083068.1	selenoprofiles_genewise	CDS	91540464	91540573	.	+	.	phase "."; gene_id "SelK.2.selenocysteine"; transcript_id "SelK.2.selenocysteine"; Reference "SelK.2.selenocysteine.ovibos_moschatus.GCA_041156055_1_O_moschatus_RAN27_v1_0_genomic";
CM083068.1	selenoprofiles_genewise	CDS	91542038	91542121	.	+	.	phase "."; gene_id "SelK.2.selenocysteine"; transcript_id "SelK.2.selenocysteine"; Reference "SelK.2.selenocysteine.ovibos_moschatus.GCA_041156055_1_O_moschatus_RAN27_v1_0_genomic";
CM083068.1	selenoprofiles_genewise	CDS	91542688	91542781	.	+	.	phase "."; gene_id "SelK.2.selenocysteine"; transcript_id "SelK.2.selenocysteine"; Reference "SelK.2.selenocysteine.ovibos_moschatus.GCA_041156055_1_O_moschatus_RAN27_v1_0_genomic";
CM083068.1	selenoprofiles_secposition	Selenocysteine	91542770	91542772	.	+	.	phase "."; gene_id "Sec1:SelK.2.selenocysteine"; transcript_id "Sec1:SelK.2.selenocysteine"; Reference "SelK.2.selenocysteine.ovibos_moschatus.GCA_041156055_1_O_moschatus_RAN27_v1_0_genomic";
CM083063.1	selenoprofiles_genewise	CDS	3071172	3071291	.	+	.	phase "."; gene_id "SelM.2.selenocysteine"; transcript_id "SelM.2.selenocysteine"; Reference "SelM.2.selenocysteine.ovibos_moschatus.GCA_041156055_1_O_moschatus_RAN27_v1_0_genomic";
CM083063.1	selenoprofiles_genewise	CDS	3072779	3072814	.	+	.	phase "."; gene_id "SelM.2.selenocysteine"; transcript_id "SelM.2.selenocysteine"; Reference "SelM.2.selenocysteine.ovibos_moschatus.GCA_041156055_1_O_moschatus_RAN27_v1_0_genomic";
CM083063.1	selenoprofiles_genewise	CDS	3073007	3073041	.	+	.	phase "."; gene_id "SelM.2.selenocysteine"; transcript_id "SelM.2.selenocysteine"; Reference "SelM.2.selenocysteine.ovibos_moschatus.GCA_041156055_1_O_moschatus_RAN27_v1_0_genomic";
CM083063.1	selenoprofiles_genewise	CDS	3073401	3073479	.	+	.	phase "."; gene_id "SelM.2.selenocysteine"; transcript_id "SelM.2.selenocysteine"; Reference "SelM.2.selenocysteine.ovibos_moschatus.GCA_041156055_1_O_moschatus_RAN27_v1_0_genomic";
CM083063.1	selenoprofiles_genewise	CDS	3073557	3073715	.	+	.	phase "."; gene_id "SelM.2.selenocysteine"; transcript_id "SelM.2.selenocysteine"; Reference "SelM.2.selenocysteine.ovibos_moschatus.GCA_041156055_1_O_moschatus_RAN27_v1_0_genomic";
CM083063.1	selenoprofiles_secposition	Selenocysteine	3072791	3072793	.	+	.	phase "."; gene_id "Sec1:SelM.2.selenocysteine"; transcript_id "Sec1:SelM.2.selenocysteine"; Reference "SelM.2.selenocysteine.ovibos_moschatus.GCA_041156055_1_O_moschatus_RAN27_v1_0_genomic";
CM083064.1	selenoprofiles_exonerate	CDS	178484703	178484844	.	-	.	phase "."; gene_id "SelN.3.selenocysteine"; transcript_id "SelN.3.selenocysteine"; Reference "SelN.3.selenocysteine.ovibos_moschatus.GCA_041156055_1_O_moschatus_RAN27_v1_0_genomic";
CM083064.1	selenoprofiles_exonerate	CDS	178480450	178480583	.	-	.	phase "."; gene_id "SelN.3.selenocysteine"; transcript_id "SelN.3.selenocysteine"; Reference "SelN.3.selenocysteine.ovibos_moschatus.GCA_041156055_1_O_moschatus_RAN27_v1_0_genomic";
CM083064.1	selenoprofiles_exonerate	CDS	178477491	178477703	.	-	.	phase "."; gene_id "SelN.3.selenocysteine"; transcript_id "SelN.3.selenocysteine"; Reference "SelN.3.selenocysteine.ovibos_moschatus.GCA_041156055_1_O_moschatus_RAN27_v1_0_genomic";
CM083064.1	selenoprofiles_exonerate	CDS	178477188	178477312	.	-	.	phase "."; gene_id "SelN.3.selenocysteine"; transcript_id "SelN.3.selenocysteine"; Reference "SelN.3.selenocysteine.ovibos_moschatus.GCA_041156055_1_O_moschatus_RAN27_v1_0_genomic";
CM083064.1	selenoprofiles_exonerate	CDS	178476475	178476612	.	-	.	phase "."; gene_id "SelN.3.selenocysteine"; transcript_id "SelN.3.selenocysteine"; Reference "SelN.3.selenocysteine.ovibos_moschatus.GCA_041156055_1_O_moschatus_RAN27_v1_0_genomic";
CM083064.1	selenoprofiles_exonerate	CDS	178474829	178474910	.	-	.	phase "."; gene_id "SelN.3.selenocysteine"; transcript_id "SelN.3.selenocysteine"; Reference "SelN.3.selenocysteine.ovibos_moschatus.GCA_041156055_1_O_moschatus_RAN27_v1_0_genomic";
CM083064.1	selenoprofiles_exonerate	CDS	178474022	178474210	.	-	.	phase "."; gene_id "SelN.3.selenocysteine"; transcript_id "SelN.3.selenocysteine"; Reference "SelN.3.selenocysteine.ovibos_moschatus.GCA_041156055_1_O_moschatus_RAN27_v1_0_genomic";
CM083064.1	selenoprofiles_exonerate	CDS	178473540	178473645	.	-	.	phase "."; gene_id "SelN.3.selenocysteine"; transcript_id "SelN.3.selenocysteine"; Reference "SelN.3.selenocysteine.ovibos_moschatus.GCA_041156055_1_O_moschatus_RAN27_v1_0_genomic";
CM083064.1	selenoprofiles_exonerate	CDS	178472361	178472473	.	-	.	phase "."; gene_id "SelN.3.selenocysteine"; transcript_id "SelN.3.selenocysteine"; Reference "SelN.3.selenocysteine.ovibos_moschatus.GCA_041156055_1_O_moschatus_RAN27_v1_0_genomic";
CM083064.1	selenoprofiles_exonerate	CDS	178472168	178472269	.	-	.	phase "."; gene_id "SelN.3.selenocysteine"; transcript_id "SelN.3.selenocysteine"; Reference "SelN.3.selenocysteine.ovibos_moschatus.GCA_041156055_1_O_moschatus_RAN27_v1_0_genomic";
CM083064.1	selenoprofiles_exonerate	CDS	178470587	178470757	.	-	.	phase "."; gene_id "SelN.3.selenocysteine"; transcript_id "SelN.3.selenocysteine"; Reference "SelN.3.selenocysteine.ovibos_moschatus.GCA_041156055_1_O_moschatus_RAN27_v1_0_genomic";
CM083064.1	selenoprofiles_secposition	Selenocysteine	178473541	178473543	.	-	.	phase "."; gene_id "Sec1:SelN.3.selenocysteine"; transcript_id "Sec1:SelN.3.selenocysteine"; Reference "SelN.3.selenocysteine.ovibos_moschatus.GCA_041156055_1_O_moschatus_RAN27_v1_0_genomic";
CM083065.1	selenoprofiles_genewise	CDS	161174783	161175681	.	+	.	phase "."; gene_id "SelO.3.selenocysteine"; transcript_id "SelO.3.selenocysteine"; Reference "SelO.3.selenocysteine.ovibos_moschatus.GCA_041156055_1_O_moschatus_RAN27_v1_0_genomic";
CM083065.1	selenoprofiles_genewise	CDS	161186114	161186317	.	+	.	phase "."; gene_id "SelO.3.selenocysteine"; transcript_id "SelO.3.selenocysteine"; Reference "SelO.3.selenocysteine.ovibos_moschatus.GCA_041156055_1_O_moschatus_RAN27_v1_0_genomic";
CM083065.1	selenoprofiles_genewise	CDS	161187038	161187218	.	+	.	phase "."; gene_id "SelO.3.selenocysteine"; transcript_id "SelO.3.selenocysteine"; Reference "SelO.3.selenocysteine.ovibos_moschatus.GCA_041156055_1_O_moschatus_RAN27_v1_0_genomic";
CM083065.1	selenoprofiles_genewise	CDS	161188319	161188449	.	+	.	phase "."; gene_id "SelO.3.selenocysteine"; transcript_id "SelO.3.selenocysteine"; Reference "SelO.3.selenocysteine.ovibos_moschatus.GCA_041156055_1_O_moschatus_RAN27_v1_0_genomic";
CM083065.1	selenoprofiles_genewise	CDS	161188778	161189058	.	+	.	phase "."; gene_id "SelO.3.selenocysteine"; transcript_id "SelO.3.selenocysteine"; Reference "SelO.3.selenocysteine.ovibos_moschatus.GCA_041156055_1_O_moschatus_RAN27_v1_0_genomic";
CM083065.1	selenoprofiles_genewise	CDS	161193094	161193244	.	+	.	phase "."; gene_id "SelO.3.selenocysteine"; transcript_id "SelO.3.selenocysteine"; Reference "SelO.3.selenocysteine.ovibos_moschatus.GCA_041156055_1_O_moschatus_RAN27_v1_0_genomic";
CM083065.1	selenoprofiles_genewise	CDS	161193834	161194019	.	+	.	phase "."; gene_id "SelO.3.selenocysteine"; transcript_id "SelO.3.selenocysteine"; Reference "SelO.3.selenocysteine.ovibos_moschatus.GCA_041156055_1_O_moschatus_RAN27_v1_0_genomic";
CM083065.1	selenoprofiles_genewise	CDS	161194112	161194343	.	+	.	phase "."; gene_id "SelO.3.selenocysteine"; transcript_id "SelO.3.selenocysteine"; Reference "SelO.3.selenocysteine.ovibos_moschatus.GCA_041156055_1_O_moschatus_RAN27_v1_0_genomic";
CM083065.1	selenoprofiles_genewise	CDS	161194382	161194567	.	+	.	phase "."; gene_id "SelO.3.selenocysteine"; transcript_id "SelO.3.selenocysteine"; Reference "SelO.3.selenocysteine.ovibos_moschatus.GCA_041156055_1_O_moschatus_RAN27_v1_0_genomic";
CM083065.1	selenoprofiles_secposition	Selenocysteine	161194556	161194558	.	+	.	phase "."; gene_id "Sec1:SelO.3.selenocysteine"; transcript_id "Sec1:SelO.3.selenocysteine"; Reference "SelO.3.selenocysteine.ovibos_moschatus.GCA_041156055_1_O_moschatus_RAN27_v1_0_genomic";
CM083065.1	selenoprofiles_exonerate	CDS	40660901	40661405	.	+	.	phase "."; gene_id "SelR.1.selenocysteine"; transcript_id "SelR.1.selenocysteine"; Reference "SelR.1.selenocysteine.ovibos_moschatus.GCA_041156055_1_O_moschatus_RAN27_v1_0_genomic";
CM083065.1	selenoprofiles_exonerate	CDS	40663069	40663217	.	+	.	phase "."; gene_id "SelR.1.selenocysteine"; transcript_id "SelR.1.selenocysteine"; Reference "SelR.1.selenocysteine.ovibos_moschatus.GCA_041156055_1_O_moschatus_RAN27_v1_0_genomic";
CM083065.1	selenoprofiles_exonerate	CDS	40663532	40663693	.	+	.	phase "."; gene_id "SelR.1.selenocysteine"; transcript_id "SelR.1.selenocysteine"; Reference "SelR.1.selenocysteine.ovibos_moschatus.GCA_041156055_1_O_moschatus_RAN27_v1_0_genomic";
CM083065.1	selenoprofiles_secposition	Selenocysteine	40663610	40663612	.	+	.	phase "."; gene_id "Sec1:SelR.1.selenocysteine"; transcript_id "Sec1:SelR.1.selenocysteine"; Reference "SelR.1.selenocysteine.ovibos_moschatus.GCA_041156055_1_O_moschatus_RAN27_v1_0_genomic";
CM083069.1	selenoprofiles_genewise	CDS	13278077	13278715	.	-	.	phase "."; gene_id "SelS.1.selenocysteine"; transcript_id "SelS.1.selenocysteine"; Reference "SelS.1.selenocysteine.ovibos_moschatus.GCA_041156055_1_O_moschatus_RAN27_v1_0_genomic";
CM083069.1	selenoprofiles_secposition	Selenocysteine	13278083	13278085	.	-	.	phase "."; gene_id "Sec1:SelS.1.selenocysteine"; transcript_id "Sec1:SelS.1.selenocysteine"; Reference "SelS.1.selenocysteine.ovibos_moschatus.GCA_041156055_1_O_moschatus_RAN27_v1_0_genomic";
CM083078.1	selenoprofiles_genewise	CDS	4488261	4488336	.	+	.	phase "."; gene_id "SelS.6.selenocysteine"; transcript_id "SelS.6.selenocysteine"; Reference "SelS.6.selenocysteine.ovibos_moschatus.GCA_041156055_1_O_moschatus_RAN27_v1_0_genomic";
CM083078.1	selenoprofiles_genewise	CDS	4488974	4489108	.	+	.	phase "."; gene_id "SelS.6.selenocysteine"; transcript_id "SelS.6.selenocysteine"; Reference "SelS.6.selenocysteine.ovibos_moschatus.GCA_041156055_1_O_moschatus_RAN27_v1_0_genomic";
CM083078.1	selenoprofiles_genewise	CDS	4490715	4490821	.	+	.	phase "."; gene_id "SelS.6.selenocysteine"; transcript_id "SelS.6.selenocysteine"; Reference "SelS.6.selenocysteine.ovibos_moschatus.GCA_041156055_1_O_moschatus_RAN27_v1_0_genomic";
CM083078.1	selenoprofiles_genewise	CDS	4494124	4494213	.	+	.	phase "."; gene_id "SelS.6.selenocysteine"; transcript_id "SelS.6.selenocysteine"; Reference "SelS.6.selenocysteine.ovibos_moschatus.GCA_041156055_1_O_moschatus_RAN27_v1_0_genomic";
CM083078.1	selenoprofiles_genewise	CDS	4494314	4494392	.	+	.	phase "."; gene_id "SelS.6.selenocysteine"; transcript_id "SelS.6.selenocysteine"; Reference "SelS.6.selenocysteine.ovibos_moschatus.GCA_041156055_1_O_moschatus_RAN27_v1_0_genomic";
CM083078.1	selenoprofiles_genewise	CDS	4496189	4496274	.	+	.	phase "."; gene_id "SelS.6.selenocysteine"; transcript_id "SelS.6.selenocysteine"; Reference "SelS.6.selenocysteine.ovibos_moschatus.GCA_041156055_1_O_moschatus_RAN27_v1_0_genomic";
CM083078.1	selenoprofiles_secposition	Selenocysteine	4496266	4496268	.	+	.	phase "."; gene_id "Sec1:SelS.6.selenocysteine"; transcript_id "Sec1:SelS.6.selenocysteine"; Reference "SelS.6.selenocysteine.ovibos_moschatus.GCA_041156055_1_O_moschatus_RAN27_v1_0_genomic";
CM083065.1	selenoprofiles_genewise	CDS	110169480	110169578	.	+	.	phase "."; gene_id "TR.3.selenocysteine"; transcript_id "TR.3.selenocysteine"; Reference "TR.3.selenocysteine.ovibos_moschatus.GCA_041156055_1_O_moschatus_RAN27_v1_0_genomic";
CM083065.1	selenoprofiles_genewise	CDS	110192053	110192187	.	+	.	phase "."; gene_id "TR.3.selenocysteine"; transcript_id "TR.3.selenocysteine"; Reference "TR.3.selenocysteine.ovibos_moschatus.GCA_041156055_1_O_moschatus_RAN27_v1_0_genomic";
CM083065.1	selenoprofiles_genewise	CDS	110192436	110192508	.	+	.	phase "."; gene_id "TR.3.selenocysteine"; transcript_id "TR.3.selenocysteine"; Reference "TR.3.selenocysteine.ovibos_moschatus.GCA_041156055_1_O_moschatus_RAN27_v1_0_genomic";
CM083065.1	selenoprofiles_genewise	CDS	110194946	110195065	.	+	.	phase "."; gene_id "TR.3.selenocysteine"; transcript_id "TR.3.selenocysteine"; Reference "TR.3.selenocysteine.ovibos_moschatus.GCA_041156055_1_O_moschatus_RAN27_v1_0_genomic";
CM083065.1	selenoprofiles_genewise	CDS	110203723	110203865	.	+	.	phase "."; gene_id "TR.3.selenocysteine"; transcript_id "TR.3.selenocysteine"; Reference "TR.3.selenocysteine.ovibos_moschatus.GCA_041156055_1_O_moschatus_RAN27_v1_0_genomic";
CM083065.1	selenoprofiles_genewise	CDS	110204262	110204377	.	+	.	phase "."; gene_id "TR.3.selenocysteine"; transcript_id "TR.3.selenocysteine"; Reference "TR.3.selenocysteine.ovibos_moschatus.GCA_041156055_1_O_moschatus_RAN27_v1_0_genomic";
CM083065.1	selenoprofiles_genewise	CDS	110206040	110206265	.	+	.	phase "."; gene_id "TR.3.selenocysteine"; transcript_id "TR.3.selenocysteine"; Reference "TR.3.selenocysteine.ovibos_moschatus.GCA_041156055_1_O_moschatus_RAN27_v1_0_genomic";
CM083065.1	selenoprofiles_genewise	CDS	110207937	110208029	.	+	.	phase "."; gene_id "TR.3.selenocysteine"; transcript_id "TR.3.selenocysteine"; Reference "TR.3.selenocysteine.ovibos_moschatus.GCA_041156055_1_O_moschatus_RAN27_v1_0_genomic";
CM083065.1	selenoprofiles_genewise	CDS	110208604	110208680	.	+	.	phase "."; gene_id "TR.3.selenocysteine"; transcript_id "TR.3.selenocysteine"; Reference "TR.3.selenocysteine.ovibos_moschatus.GCA_041156055_1_O_moschatus_RAN27_v1_0_genomic";
CM083065.1	selenoprofiles_genewise	CDS	110210173	110210329	.	+	.	phase "."; gene_id "TR.3.selenocysteine"; transcript_id "TR.3.selenocysteine"; Reference "TR.3.selenocysteine.ovibos_moschatus.GCA_041156055_1_O_moschatus_RAN27_v1_0_genomic";
CM083065.1	selenoprofiles_genewise	CDS	110217059	110217166	.	+	.	phase "."; gene_id "TR.3.selenocysteine"; transcript_id "TR.3.selenocysteine"; Reference "TR.3.selenocysteine.ovibos_moschatus.GCA_041156055_1_O_moschatus_RAN27_v1_0_genomic";
CM083065.1	selenoprofiles_genewise	CDS	110219541	110219636	.	+	.	phase "."; gene_id "TR.3.selenocysteine"; transcript_id "TR.3.selenocysteine"; Reference "TR.3.selenocysteine.ovibos_moschatus.GCA_041156055_1_O_moschatus_RAN27_v1_0_genomic";
CM083065.1	selenoprofiles_genewise	CDS	110224265	110224399	.	+	.	phase "."; gene_id "TR.3.selenocysteine"; transcript_id "TR.3.selenocysteine"; Reference "TR.3.selenocysteine.ovibos_moschatus.GCA_041156055_1_O_moschatus_RAN27_v1_0_genomic";
CM083065.1	selenoprofiles_genewise	CDS	110229994	110230062	.	+	.	phase "."; gene_id "TR.3.selenocysteine"; transcript_id "TR.3.selenocysteine"; Reference "TR.3.selenocysteine.ovibos_moschatus.GCA_041156055_1_O_moschatus_RAN27_v1_0_genomic";
CM083065.1	selenoprofiles_secposition	Selenocysteine	110230054	110230056	.	+	.	phase "."; gene_id "Sec1:TR.3.selenocysteine"; transcript_id "Sec1:TR.3.selenocysteine"; Reference "TR.3.selenocysteine.ovibos_moschatus.GCA_041156055_1_O_moschatus_RAN27_v1_0_genomic";
CM083068.1	selenoprofiles_genewise	CDS	104768541	104768924	.	+	.	phase "."; gene_id "TR.13.selenocysteine"; transcript_id "TR.13.selenocysteine"; Reference "TR.13.selenocysteine.ovibos_moschatus.GCA_041156055_1_O_moschatus_RAN27_v1_0_genomic";
CM083068.1	selenoprofiles_genewise	CDS	104777386	104777446	.	+	.	phase "."; gene_id "TR.13.selenocysteine"; transcript_id "TR.13.selenocysteine"; Reference "TR.13.selenocysteine.ovibos_moschatus.GCA_041156055_1_O_moschatus_RAN27_v1_0_genomic";
CM083068.1	selenoprofiles_genewise	CDS	104778346	104778455	.	+	.	phase "."; gene_id "TR.13.selenocysteine"; transcript_id "TR.13.selenocysteine"; Reference "TR.13.selenocysteine.ovibos_moschatus.GCA_041156055_1_O_moschatus_RAN27_v1_0_genomic";
CM083068.1	selenoprofiles_genewise	CDS	104781140	104781244	.	+	.	phase "."; gene_id "TR.13.selenocysteine"; transcript_id "TR.13.selenocysteine"; Reference "TR.13.selenocysteine.ovibos_moschatus.GCA_041156055_1_O_moschatus_RAN27_v1_0_genomic";
CM083068.1	selenoprofiles_genewise	CDS	104781457	104781529	.	+	.	phase "."; gene_id "TR.13.selenocysteine"; transcript_id "TR.13.selenocysteine"; Reference "TR.13.selenocysteine.ovibos_moschatus.GCA_041156055_1_O_moschatus_RAN27_v1_0_genomic";
CM083068.1	selenoprofiles_genewise	CDS	104782425	104782544	.	+	.	phase "."; gene_id "TR.13.selenocysteine"; transcript_id "TR.13.selenocysteine"; Reference "TR.13.selenocysteine.ovibos_moschatus.GCA_041156055_1_O_moschatus_RAN27_v1_0_genomic";
CM083068.1	selenoprofiles_genewise	CDS	104784678	104784820	.	+	.	phase "."; gene_id "TR.13.selenocysteine"; transcript_id "TR.13.selenocysteine"; Reference "TR.13.selenocysteine.ovibos_moschatus.GCA_041156055_1_O_moschatus_RAN27_v1_0_genomic";
CM083068.1	selenoprofiles_genewise	CDS	104784988	104785103	.	+	.	phase "."; gene_id "TR.13.selenocysteine"; transcript_id "TR.13.selenocysteine"; Reference "TR.13.selenocysteine.ovibos_moschatus.GCA_041156055_1_O_moschatus_RAN27_v1_0_genomic";
CM083068.1	selenoprofiles_genewise	CDS	104785699	104785924	.	+	.	phase "."; gene_id "TR.13.selenocysteine"; transcript_id "TR.13.selenocysteine"; Reference "TR.13.selenocysteine.ovibos_moschatus.GCA_041156055_1_O_moschatus_RAN27_v1_0_genomic";
CM083068.1	selenoprofiles_genewise	CDS	104786650	104786742	.	+	.	phase "."; gene_id "TR.13.selenocysteine"; transcript_id "TR.13.selenocysteine"; Reference "TR.13.selenocysteine.ovibos_moschatus.GCA_041156055_1_O_moschatus_RAN27_v1_0_genomic";
CM083068.1	selenoprofiles_genewise	CDS	104792272	104792348	.	+	.	phase "."; gene_id "TR.13.selenocysteine"; transcript_id "TR.13.selenocysteine"; Reference "TR.13.selenocysteine.ovibos_moschatus.GCA_041156055_1_O_moschatus_RAN27_v1_0_genomic";
CM083068.1	selenoprofiles_genewise	CDS	104793090	104793246	.	+	.	phase "."; gene_id "TR.13.selenocysteine"; transcript_id "TR.13.selenocysteine"; Reference "TR.13.selenocysteine.ovibos_moschatus.GCA_041156055_1_O_moschatus_RAN27_v1_0_genomic";
CM083068.1	selenoprofiles_genewise	CDS	104793860	104793967	.	+	.	phase "."; gene_id "TR.13.selenocysteine"; transcript_id "TR.13.selenocysteine"; Reference "TR.13.selenocysteine.ovibos_moschatus.GCA_041156055_1_O_moschatus_RAN27_v1_0_genomic";
CM083068.1	selenoprofiles_genewise	CDS	104798679	104798774	.	+	.	phase "."; gene_id "TR.13.selenocysteine"; transcript_id "TR.13.selenocysteine"; Reference "TR.13.selenocysteine.ovibos_moschatus.GCA_041156055_1_O_moschatus_RAN27_v1_0_genomic";
CM083068.1	selenoprofiles_genewise	CDS	104802436	104802570	.	+	.	phase "."; gene_id "TR.13.selenocysteine"; transcript_id "TR.13.selenocysteine"; Reference "TR.13.selenocysteine.ovibos_moschatus.GCA_041156055_1_O_moschatus_RAN27_v1_0_genomic";
CM083068.1	selenoprofiles_genewise	CDS	104802708	104802776	.	+	.	phase "."; gene_id "TR.13.selenocysteine"; transcript_id "TR.13.selenocysteine"; Reference "TR.13.selenocysteine.ovibos_moschatus.GCA_041156055_1_O_moschatus_RAN27_v1_0_genomic";
CM083068.1	selenoprofiles_secposition	Selenocysteine	104802768	104802770	.	+	.	phase "."; gene_id "Sec1:TR.13.selenocysteine"; transcript_id "Sec1:TR.13.selenocysteine"; Reference "TR.13.selenocysteine.ovibos_moschatus.GCA_041156055_1_O_moschatus_RAN27_v1_0_genomic";
CM083063.1	selenoprofiles_exonerate	CDS	274755	274824	.	+	.	phase "."; gene_id "TR.31.selenocysteine"; transcript_id "TR.31.selenocysteine"; Reference "TR.31.selenocysteine.ovibos_moschatus.GCA_041156055_1_O_moschatus_RAN27_v1_0_genomic";
CM083063.1	selenoprofiles_exonerate	CDS	276374	276439	.	+	.	phase "."; gene_id "TR.31.selenocysteine"; transcript_id "TR.31.selenocysteine"; Reference "TR.31.selenocysteine.ovibos_moschatus.GCA_041156055_1_O_moschatus_RAN27_v1_0_genomic";
CM083063.1	selenoprofiles_exonerate	CDS	279666	279722	.	+	.	phase "."; gene_id "TR.31.selenocysteine"; transcript_id "TR.31.selenocysteine"; Reference "TR.31.selenocysteine.ovibos_moschatus.GCA_041156055_1_O_moschatus_RAN27_v1_0_genomic";
CM083063.1	selenoprofiles_exonerate	CDS	279841	279982	.	+	.	phase "."; gene_id "TR.31.selenocysteine"; transcript_id "TR.31.selenocysteine"; Reference "TR.31.selenocysteine.ovibos_moschatus.GCA_041156055_1_O_moschatus_RAN27_v1_0_genomic";
CM083063.1	selenoprofiles_exonerate	CDS	280331	280405	.	+	.	phase "."; gene_id "TR.31.selenocysteine"; transcript_id "TR.31.selenocysteine"; Reference "TR.31.selenocysteine.ovibos_moschatus.GCA_041156055_1_O_moschatus_RAN27_v1_0_genomic";
CM083063.1	selenoprofiles_exonerate	CDS	281018	281096	.	+	.	phase "."; gene_id "TR.31.selenocysteine"; transcript_id "TR.31.selenocysteine"; Reference "TR.31.selenocysteine.ovibos_moschatus.GCA_041156055_1_O_moschatus_RAN27_v1_0_genomic";
CM083063.1	selenoprofiles_exonerate	CDS	281509	281571	.	+	.	phase "."; gene_id "TR.31.selenocysteine"; transcript_id "TR.31.selenocysteine"; Reference "TR.31.selenocysteine.ovibos_moschatus.GCA_041156055_1_O_moschatus_RAN27_v1_0_genomic";
CM083063.1	selenoprofiles_exonerate	CDS	282434	282504	.	+	.	phase "."; gene_id "TR.31.selenocysteine"; transcript_id "TR.31.selenocysteine"; Reference "TR.31.selenocysteine.ovibos_moschatus.GCA_041156055_1_O_moschatus_RAN27_v1_0_genomic";
CM083063.1	selenoprofiles_exonerate	CDS	290769	290788	.	+	.	phase "."; gene_id "TR.31.selenocysteine"; transcript_id "TR.31.selenocysteine"; Reference "TR.31.selenocysteine.ovibos_moschatus.GCA_041156055_1_O_moschatus_RAN27_v1_0_genomic";
CM083063.1	selenoprofiles_exonerate	CDS	291390	291481	.	+	.	phase "."; gene_id "TR.31.selenocysteine"; transcript_id "TR.31.selenocysteine"; Reference "TR.31.selenocysteine.ovibos_moschatus.GCA_041156055_1_O_moschatus_RAN27_v1_0_genomic";
CM083063.1	selenoprofiles_exonerate	CDS	292590	292764	.	+	.	phase "."; gene_id "TR.31.selenocysteine"; transcript_id "TR.31.selenocysteine"; Reference "TR.31.selenocysteine.ovibos_moschatus.GCA_041156055_1_O_moschatus_RAN27_v1_0_genomic";
CM083063.1	selenoprofiles_exonerate	CDS	298634	298770	.	+	.	phase "."; gene_id "TR.31.selenocysteine"; transcript_id "TR.31.selenocysteine"; Reference "TR.31.selenocysteine.ovibos_moschatus.GCA_041156055_1_O_moschatus_RAN27_v1_0_genomic";
CM083063.1	selenoprofiles_exonerate	CDS	299799	299894	.	+	.	phase "."; gene_id "TR.31.selenocysteine"; transcript_id "TR.31.selenocysteine"; Reference "TR.31.selenocysteine.ovibos_moschatus.GCA_041156055_1_O_moschatus_RAN27_v1_0_genomic";
CM083063.1	selenoprofiles_exonerate	CDS	300391	300483	.	+	.	phase "."; gene_id "TR.31.selenocysteine"; transcript_id "TR.31.selenocysteine"; Reference "TR.31.selenocysteine.ovibos_moschatus.GCA_041156055_1_O_moschatus_RAN27_v1_0_genomic";
CM083063.1	selenoprofiles_exonerate	CDS	301717	301788	.	+	.	phase "."; gene_id "TR.31.selenocysteine"; transcript_id "TR.31.selenocysteine"; Reference "TR.31.selenocysteine.ovibos_moschatus.GCA_041156055_1_O_moschatus_RAN27_v1_0_genomic";
CM083063.1	selenoprofiles_exonerate	CDS	301858	301955	.	+	.	phase "."; gene_id "TR.31.selenocysteine"; transcript_id "TR.31.selenocysteine"; Reference "TR.31.selenocysteine.ovibos_moschatus.GCA_041156055_1_O_moschatus_RAN27_v1_0_genomic";
CM083063.1	selenoprofiles_exonerate	CDS	302597	302726	.	+	.	phase "."; gene_id "TR.31.selenocysteine"; transcript_id "TR.31.selenocysteine"; Reference "TR.31.selenocysteine.ovibos_moschatus.GCA_041156055_1_O_moschatus_RAN27_v1_0_genomic";
CM083063.1	selenoprofiles_secposition	Selenocysteine	302718	302720	.	+	.	phase "."; gene_id "Sec1:TR.31.selenocysteine"; transcript_id "Sec1:TR.31.selenocysteine"; Reference "TR.31.selenocysteine.ovibos_moschatus.GCA_041156055_1_O_moschatus_RAN27_v1_0_genomic";
CM083063.1	selenoprofiles_exonerate	CDS	188317824	188318104	.	-	.	phase "."; gene_id "SelT.2.selenocysteine"; transcript_id "SelT.2.selenocysteine"; Reference "SelT.2.selenocysteine.ovibos_moschatus.GCA_041156055_1_O_moschatus_RAN27_v1_0_genomic";
CM083063.1	selenoprofiles_exonerate	CDS	188298130	188298240	.	-	.	phase "."; gene_id "SelT.2.selenocysteine"; transcript_id "SelT.2.selenocysteine"; Reference "SelT.2.selenocysteine.ovibos_moschatus.GCA_041156055_1_O_moschatus_RAN27_v1_0_genomic";
CM083063.1	selenoprofiles_exonerate	CDS	188297396	188297522	.	-	.	phase "."; gene_id "SelT.2.selenocysteine"; transcript_id "SelT.2.selenocysteine"; Reference "SelT.2.selenocysteine.ovibos_moschatus.GCA_041156055_1_O_moschatus_RAN27_v1_0_genomic";
CM083063.1	selenoprofiles_exonerate	CDS	188295410	188295497	.	-	.	phase "."; gene_id "SelT.2.selenocysteine"; transcript_id "SelT.2.selenocysteine"; Reference "SelT.2.selenocysteine.ovibos_moschatus.GCA_041156055_1_O_moschatus_RAN27_v1_0_genomic";
CM083063.1	selenoprofiles_exonerate	CDS	188293194	188293318	.	-	.	phase "."; gene_id "SelT.2.selenocysteine"; transcript_id "SelT.2.selenocysteine"; Reference "SelT.2.selenocysteine.ovibos_moschatus.GCA_041156055_1_O_moschatus_RAN27_v1_0_genomic";
CM083063.1	selenoprofiles_secposition	Selenocysteine	188298231	188298233	.	-	.	phase "."; gene_id "Sec1:SelT.2.selenocysteine"; transcript_id "Sec1:SelT.2.selenocysteine"; Reference "SelT.2.selenocysteine.ovibos_moschatus.GCA_041156055_1_O_moschatus_RAN27_v1_0_genomic";
CM083077.1	selenoprofiles_genewise	CDS	48075229	48076142	.	+	.	phase "."; gene_id "SelW.4.selenocysteine"; transcript_id "SelW.4.selenocysteine"; Reference "SelW.4.selenocysteine.ovibos_moschatus.GCA_041156055_1_O_moschatus_RAN27_v1_0_genomic";
CM083077.1	selenoprofiles_genewise	CDS	48077609	48077633	.	+	.	phase "."; gene_id "SelW.4.selenocysteine"; transcript_id "SelW.4.selenocysteine"; Reference "SelW.4.selenocysteine.ovibos_moschatus.GCA_041156055_1_O_moschatus_RAN27_v1_0_genomic";
CM083077.1	selenoprofiles_genewise	CDS	48077765	48077818	.	+	.	phase "."; gene_id "SelW.4.selenocysteine"; transcript_id "SelW.4.selenocysteine"; Reference "SelW.4.selenocysteine.ovibos_moschatus.GCA_041156055_1_O_moschatus_RAN27_v1_0_genomic";
CM083077.1	selenoprofiles_genewise	CDS	48077932	48078006	.	+	.	phase "."; gene_id "SelW.4.selenocysteine"; transcript_id "SelW.4.selenocysteine"; Reference "SelW.4.selenocysteine.ovibos_moschatus.GCA_041156055_1_O_moschatus_RAN27_v1_0_genomic";
CM083077.1	selenoprofiles_genewise	CDS	48078106	48078195	.	+	.	phase "."; gene_id "SelW.4.selenocysteine"; transcript_id "SelW.4.selenocysteine"; Reference "SelW.4.selenocysteine.ovibos_moschatus.GCA_041156055_1_O_moschatus_RAN27_v1_0_genomic";
CM083077.1	selenoprofiles_secposition	Selenocysteine	48077616	48077618	.	+	.	phase "."; gene_id "Sec2:SelW.4.selenocysteine"; transcript_id "Sec2:SelW.4.selenocysteine"; Reference "SelW.4.selenocysteine.ovibos_moschatus.GCA_041156055_1_O_moschatus_RAN27_v1_0_genomic";
CM083077.1	selenoprofiles_exonerate	CDS	53584775	53584803	.	+	.	phase "."; gene_id "SelW.5.selenocysteine"; transcript_id "SelW.5.selenocysteine"; Reference "SelW.5.selenocysteine.ovibos_moschatus.GCA_041156055_1_O_moschatus_RAN27_v1_0_genomic";
CM083077.1	selenoprofiles_exonerate	CDS	53586526	53586550	.	+	.	phase "."; gene_id "SelW.5.selenocysteine"; transcript_id "SelW.5.selenocysteine"; Reference "SelW.5.selenocysteine.ovibos_moschatus.GCA_041156055_1_O_moschatus_RAN27_v1_0_genomic";
CM083077.1	selenoprofiles_exonerate	CDS	53586669	53586722	.	+	.	phase "."; gene_id "SelW.5.selenocysteine"; transcript_id "SelW.5.selenocysteine"; Reference "SelW.5.selenocysteine.ovibos_moschatus.GCA_041156055_1_O_moschatus_RAN27_v1_0_genomic";
CM083077.1	selenoprofiles_exonerate	CDS	53586909	53586983	.	+	.	phase "."; gene_id "SelW.5.selenocysteine"; transcript_id "SelW.5.selenocysteine"; Reference "SelW.5.selenocysteine.ovibos_moschatus.GCA_041156055_1_O_moschatus_RAN27_v1_0_genomic";
CM083077.1	selenoprofiles_exonerate	CDS	53587086	53587166	.	+	.	phase "."; gene_id "SelW.5.selenocysteine"; transcript_id "SelW.5.selenocysteine"; Reference "SelW.5.selenocysteine.ovibos_moschatus.GCA_041156055_1_O_moschatus_RAN27_v1_0_genomic";
CM083077.1	selenoprofiles_secposition	Selenocysteine	53586533	53586535	.	+	.	phase "."; gene_id "Sec2:SelW.5.selenocysteine"; transcript_id "Sec2:SelW.5.selenocysteine"; Reference "SelW.5.selenocysteine.ovibos_moschatus.GCA_041156055_1_O_moschatus_RAN27_v1_0_genomic";
CM053321.1	selenoprofiles_genewise	CDS	38084191	38085543	.	-	.	phase "."; gene_id "SPS.1.selenocysteine"; transcript_id "SPS.1.selenocysteine"; Reference "SPS.1.selenocysteine.ovis_ammon_polii.GCA_028583565_1_CAU_O_ammon_polii_1_0_genomic";
CM053321.1	selenoprofiles_secposition	Selenocysteine	38085355	38085357	.	-	.	phase "."; gene_id "Sec1:SPS.1.selenocysteine"; transcript_id "Sec1:SPS.1.selenocysteine"; Reference "SPS.1.selenocysteine.ovis_ammon_polii.GCA_028583565_1_CAU_O_ammon_polii_1_0_genomic";
CM053313.1	selenoprofiles_genewise	CDS	3996063	3996968	.	-	.	phase "."; gene_id "DI.1.selenocysteine"; transcript_id "DI.1.selenocysteine"; Reference "DI.1.selenocysteine.ovis_ammon_polii.GCA_028583565_1_CAU_O_ammon_polii_1_0_genomic";
CM053313.1	selenoprofiles_secposition	Selenocysteine	3996468	3996470	.	-	.	phase "."; gene_id "Sec1:DI.1.selenocysteine"; transcript_id "Sec1:DI.1.selenocysteine"; Reference "DI.1.selenocysteine.ovis_ammon_polii.GCA_028583565_1_CAU_O_ammon_polii_1_0_genomic";
CM053305.1	selenoprofiles_genewise	CDS	90692644	90692865	.	-	.	phase "."; gene_id "DI.3.selenocysteine"; transcript_id "DI.3.selenocysteine"; Reference "DI.3.selenocysteine.ovis_ammon_polii.GCA_028583565_1_CAU_O_ammon_polii_1_0_genomic";
CM053305.1	selenoprofiles_genewise	CDS	90683865	90684440	.	-	.	phase "."; gene_id "DI.3.selenocysteine"; transcript_id "DI.3.selenocysteine"; Reference "DI.3.selenocysteine.ovis_ammon_polii.GCA_028583565_1_CAU_O_ammon_polii_1_0_genomic";
CM053305.1	selenoprofiles_secposition	Selenocysteine	90684264	90684266	.	-	.	phase "."; gene_id "Sec1:DI.3.selenocysteine"; transcript_id "Sec1:DI.3.selenocysteine"; Reference "DI.3.selenocysteine.ovis_ammon_polii.GCA_028583565_1_CAU_O_ammon_polii_1_0_genomic";
CM053298.1	selenoprofiles_genewise	CDS	252372722	252372947	.	-	.	phase "."; gene_id "DI.5.selenocysteine"; transcript_id "DI.5.selenocysteine"; Reference "DI.5.selenocysteine.ovis_ammon_polii.GCA_028583565_1_CAU_O_ammon_polii_1_0_genomic";
CM053298.1	selenoprofiles_genewise	CDS	252368500	252368699	.	-	.	phase "."; gene_id "DI.5.selenocysteine"; transcript_id "DI.5.selenocysteine"; Reference "DI.5.selenocysteine.ovis_ammon_polii.GCA_028583565_1_CAU_O_ammon_polii_1_0_genomic";
CM053298.1	selenoprofiles_genewise	CDS	252366207	252366275	.	-	.	phase "."; gene_id "DI.5.selenocysteine"; transcript_id "DI.5.selenocysteine"; Reference "DI.5.selenocysteine.ovis_ammon_polii.GCA_028583565_1_CAU_O_ammon_polii_1_0_genomic";
CM053298.1	selenoprofiles_secposition	Selenocysteine	252372825	252372827	.	-	.	phase "."; gene_id "Sec1:DI.5.selenocysteine"; transcript_id "Sec1:DI.5.selenocysteine"; Reference "DI.5.selenocysteine.ovis_ammon_polii.GCA_028583565_1_CAU_O_ammon_polii_1_0_genomic";
CM053318.1	selenoprofiles_genewise	CDS	50789611	50789871	.	+	.	phase "."; gene_id "GPx.2.selenocysteine"; transcript_id "GPx.2.selenocysteine"; Reference "GPx.2.selenocysteine.ovis_ammon_polii.GCA_028583565_1_CAU_O_ammon_polii_1_0_genomic";
CM053318.1	selenoprofiles_genewise	CDS	50790133	50790489	.	+	.	phase "."; gene_id "GPx.2.selenocysteine"; transcript_id "GPx.2.selenocysteine"; Reference "GPx.2.selenocysteine.ovis_ammon_polii.GCA_028583565_1_CAU_O_ammon_polii_1_0_genomic";
CM053318.1	selenoprofiles_secposition	Selenocysteine	50789764	50789766	.	+	.	phase "."; gene_id "Sec1:GPx.2.selenocysteine"; transcript_id "Sec1:GPx.2.selenocysteine"; Reference "GPx.2.selenocysteine.ovis_ammon_polii.GCA_028583565_1_CAU_O_ammon_polii_1_0_genomic";
CM053305.1	selenoprofiles_genewise	CDS	76199587	76199808	.	-	.	phase "."; gene_id "GPx.4.selenocysteine"; transcript_id "GPx.4.selenocysteine"; Reference "GPx.4.selenocysteine.ovis_ammon_polii.GCA_028583565_1_CAU_O_ammon_polii_1_0_genomic";
CM053305.1	selenoprofiles_genewise	CDS	76196903	76197253	.	-	.	phase "."; gene_id "GPx.4.selenocysteine"; transcript_id "GPx.4.selenocysteine"; Reference "GPx.4.selenocysteine.ovis_ammon_polii.GCA_028583565_1_CAU_O_ammon_polii_1_0_genomic";
CM053305.1	selenoprofiles_secposition	Selenocysteine	76199689	76199691	.	-	.	phase "."; gene_id "Sec1:GPx.4.selenocysteine"; transcript_id "Sec1:GPx.4.selenocysteine"; Reference "GPx.4.selenocysteine.ovis_ammon_polii.GCA_028583565_1_CAU_O_ammon_polii_1_0_genomic";
CM053304.1	selenoprofiles_blast	CDS	67037095	67037238	.	-	.	phase "."; gene_id "GPx.9.selenocysteine"; transcript_id "GPx.9.selenocysteine"; Reference "GPx.9.selenocysteine.ovis_ammon_polii.GCA_028583565_1_CAU_O_ammon_polii_1_0_genomic";
CM053304.1	selenoprofiles_blast	CDS	67036807	67036956	.	-	.	phase "."; gene_id "GPx.9.selenocysteine"; transcript_id "GPx.9.selenocysteine"; Reference "GPx.9.selenocysteine.ovis_ammon_polii.GCA_028583565_1_CAU_O_ammon_polii_1_0_genomic";
CM053304.1	selenoprofiles_blast	CDS	67036597	67036734	.	-	.	phase "."; gene_id "GPx.9.selenocysteine"; transcript_id "GPx.9.selenocysteine"; Reference "GPx.9.selenocysteine.ovis_ammon_polii.GCA_028583565_1_CAU_O_ammon_polii_1_0_genomic";
CM053304.1	selenoprofiles_secposition	Selenocysteine	67037197	67037199	.	-	.	phase "."; gene_id "Sec1:GPx.9.selenocysteine"; transcript_id "Sec1:GPx.9.selenocysteine"; Reference "GPx.9.selenocysteine.ovis_ammon_polii.GCA_028583565_1_CAU_O_ammon_polii_1_0_genomic";
CM053304.1	selenoprofiles_exonerate	CDS	48239757	48239934	.	-	.	phase "."; gene_id "GPx.13.selenocysteine"; transcript_id "GPx.13.selenocysteine"; Reference "GPx.13.selenocysteine.ovis_ammon_polii.GCA_028583565_1_CAU_O_ammon_polii_1_0_genomic";
CM053304.1	selenoprofiles_exonerate	CDS	48238436	48238553	.	-	.	phase "."; gene_id "GPx.13.selenocysteine"; transcript_id "GPx.13.selenocysteine"; Reference "GPx.13.selenocysteine.ovis_ammon_polii.GCA_028583565_1_CAU_O_ammon_polii_1_0_genomic";
CM053304.1	selenoprofiles_exonerate	CDS	48237896	48237995	.	-	.	phase "."; gene_id "GPx.13.selenocysteine"; transcript_id "GPx.13.selenocysteine"; Reference "GPx.13.selenocysteine.ovis_ammon_polii.GCA_028583565_1_CAU_O_ammon_polii_1_0_genomic";
CM053304.1	selenoprofiles_exonerate	CDS	48237254	48237475	.	-	.	phase "."; gene_id "GPx.13.selenocysteine"; transcript_id "GPx.13.selenocysteine"; Reference "GPx.13.selenocysteine.ovis_ammon_polii.GCA_028583565_1_CAU_O_ammon_polii_1_0_genomic";
CM053304.1	selenoprofiles_secposition	Selenocysteine	48239779	48239781	.	-	.	phase "."; gene_id "Sec1:GPx.13.selenocysteine"; transcript_id "Sec1:GPx.13.selenocysteine"; Reference "GPx.13.selenocysteine.ovis_ammon_polii.GCA_028583565_1_CAU_O_ammon_polii_1_0_genomic";
CM053320.1	selenoprofiles_genewise	CDS	22369824	22369910	.	-	.	phase "."; gene_id "GPx.20.selenocysteine"; transcript_id "GPx.20.selenocysteine"; Reference "GPx.20.selenocysteine.ovis_ammon_polii.GCA_028583565_1_CAU_O_ammon_polii_1_0_genomic";
CM053320.1	selenoprofiles_genewise	CDS	22367325	22367478	.	-	.	phase "."; gene_id "GPx.20.selenocysteine"; transcript_id "GPx.20.selenocysteine"; Reference "GPx.20.selenocysteine.ovis_ammon_polii.GCA_028583565_1_CAU_O_ammon_polii_1_0_genomic";
CM053320.1	selenoprofiles_genewise	CDS	22365377	22365494	.	-	.	phase "."; gene_id "GPx.20.selenocysteine"; transcript_id "GPx.20.selenocysteine"; Reference "GPx.20.selenocysteine.ovis_ammon_polii.GCA_028583565_1_CAU_O_ammon_polii_1_0_genomic";
CM053320.1	selenoprofiles_genewise	CDS	22364102	22364201	.	-	.	phase "."; gene_id "GPx.20.selenocysteine"; transcript_id "GPx.20.selenocysteine"; Reference "GPx.20.selenocysteine.ovis_ammon_polii.GCA_028583565_1_CAU_O_ammon_polii_1_0_genomic";
CM053320.1	selenoprofiles_genewise	CDS	22363148	22363354	.	-	.	phase "."; gene_id "GPx.20.selenocysteine"; transcript_id "GPx.20.selenocysteine"; Reference "GPx.20.selenocysteine.ovis_ammon_polii.GCA_028583565_1_CAU_O_ammon_polii_1_0_genomic";
CM053320.1	selenoprofiles_secposition	Selenocysteine	22367347	22367349	.	-	.	phase "."; gene_id "Sec1:GPx.20.selenocysteine"; transcript_id "Sec1:GPx.20.selenocysteine"; Reference "GPx.20.selenocysteine.ovis_ammon_polii.GCA_028583565_1_CAU_O_ammon_polii_1_0_genomic";
CM053298.1	selenoprofiles_genewise	CDS	216905577	216905651	.	+	.	phase "."; gene_id "Sel15.3.selenocysteine"; transcript_id "Sel15.3.selenocysteine"; Reference "Sel15.3.selenocysteine.ovis_ammon_polii.GCA_028583565_1_CAU_O_ammon_polii_1_0_genomic";
CM053298.1	selenoprofiles_genewise	CDS	216911863	216912030	.	+	.	phase "."; gene_id "Sel15.3.selenocysteine"; transcript_id "Sel15.3.selenocysteine"; Reference "Sel15.3.selenocysteine.ovis_ammon_polii.GCA_028583565_1_CAU_O_ammon_polii_1_0_genomic";
CM053298.1	selenoprofiles_genewise	CDS	216926659	216926722	.	+	.	phase "."; gene_id "Sel15.3.selenocysteine"; transcript_id "Sel15.3.selenocysteine"; Reference "Sel15.3.selenocysteine.ovis_ammon_polii.GCA_028583565_1_CAU_O_ammon_polii_1_0_genomic";
CM053298.1	selenoprofiles_genewise	CDS	216938081	216938130	.	+	.	phase "."; gene_id "Sel15.3.selenocysteine"; transcript_id "Sel15.3.selenocysteine"; Reference "Sel15.3.selenocysteine.ovis_ammon_polii.GCA_028583565_1_CAU_O_ammon_polii_1_0_genomic";
CM053298.1	selenoprofiles_genewise	CDS	216940561	216940692	.	+	.	phase "."; gene_id "Sel15.3.selenocysteine"; transcript_id "Sel15.3.selenocysteine"; Reference "Sel15.3.selenocysteine.ovis_ammon_polii.GCA_028583565_1_CAU_O_ammon_polii_1_0_genomic";
CM053298.1	selenoprofiles_secposition	Selenocysteine	216926692	216926694	.	+	.	phase "."; gene_id "Sec1:Sel15.3.selenocysteine"; transcript_id "Sec1:Sel15.3.selenocysteine"; Reference "Sel15.3.selenocysteine.ovis_ammon_polii.GCA_028583565_1_CAU_O_ammon_polii_1_0_genomic";
CM053309.1	selenoprofiles_genewise	CDS	2750884	2751008	.	-	.	phase "."; gene_id "SelH.1.selenocysteine"; transcript_id "SelH.1.selenocysteine"; Reference "SelH.1.selenocysteine.ovis_ammon_polii.GCA_028583565_1_CAU_O_ammon_polii_1_0_genomic";
CM053309.1	selenoprofiles_genewise	CDS	2750651	2750796	.	-	.	phase "."; gene_id "SelH.1.selenocysteine"; transcript_id "SelH.1.selenocysteine"; Reference "SelH.1.selenocysteine.ovis_ammon_polii.GCA_028583565_1_CAU_O_ammon_polii_1_0_genomic";
CM053309.1	selenoprofiles_genewise	CDS	2750427	2750527	.	-	.	phase "."; gene_id "SelH.1.selenocysteine"; transcript_id "SelH.1.selenocysteine"; Reference "SelH.1.selenocysteine.ovis_ammon_polii.GCA_028583565_1_CAU_O_ammon_polii_1_0_genomic";
CM053309.1	selenoprofiles_secposition	Selenocysteine	2750787	2750789	.	-	.	phase "."; gene_id "Sec1:SelH.1.selenocysteine"; transcript_id "Sec1:SelH.1.selenocysteine"; Reference "SelH.1.selenocysteine.ovis_ammon_polii.GCA_028583565_1_CAU_O_ammon_polii_1_0_genomic";
CM053299.1	selenoprofiles_genewise	CDS	193234864	193234920	.	-	.	phase "."; gene_id "SelI.10.selenocysteine"; transcript_id "SelI.10.selenocysteine"; Reference "SelI.10.selenocysteine.ovis_ammon_polii.GCA_028583565_1_CAU_O_ammon_polii_1_0_genomic";
CM053299.1	selenoprofiles_genewise	CDS	193217298	193217366	.	-	.	phase "."; gene_id "SelI.10.selenocysteine"; transcript_id "SelI.10.selenocysteine"; Reference "SelI.10.selenocysteine.ovis_ammon_polii.GCA_028583565_1_CAU_O_ammon_polii_1_0_genomic";
CM053299.1	selenoprofiles_genewise	CDS	193216738	193216846	.	-	.	phase "."; gene_id "SelI.10.selenocysteine"; transcript_id "SelI.10.selenocysteine"; Reference "SelI.10.selenocysteine.ovis_ammon_polii.GCA_028583565_1_CAU_O_ammon_polii_1_0_genomic";
CM053299.1	selenoprofiles_genewise	CDS	193214414	193214488	.	-	.	phase "."; gene_id "SelI.10.selenocysteine"; transcript_id "SelI.10.selenocysteine"; Reference "SelI.10.selenocysteine.ovis_ammon_polii.GCA_028583565_1_CAU_O_ammon_polii_1_0_genomic";
CM053299.1	selenoprofiles_genewise	CDS	193210090	193210352	.	-	.	phase "."; gene_id "SelI.10.selenocysteine"; transcript_id "SelI.10.selenocysteine"; Reference "SelI.10.selenocysteine.ovis_ammon_polii.GCA_028583565_1_CAU_O_ammon_polii_1_0_genomic";
CM053299.1	selenoprofiles_genewise	CDS	193209081	193209189	.	-	.	phase "."; gene_id "SelI.10.selenocysteine"; transcript_id "SelI.10.selenocysteine"; Reference "SelI.10.selenocysteine.ovis_ammon_polii.GCA_028583565_1_CAU_O_ammon_polii_1_0_genomic";
CM053299.1	selenoprofiles_genewise	CDS	193202825	193202873	.	-	.	phase "."; gene_id "SelI.10.selenocysteine"; transcript_id "SelI.10.selenocysteine"; Reference "SelI.10.selenocysteine.ovis_ammon_polii.GCA_028583565_1_CAU_O_ammon_polii_1_0_genomic";
CM053299.1	selenoprofiles_genewise	CDS	193200654	193200834	.	-	.	phase "."; gene_id "SelI.10.selenocysteine"; transcript_id "SelI.10.selenocysteine"; Reference "SelI.10.selenocysteine.ovis_ammon_polii.GCA_028583565_1_CAU_O_ammon_polii_1_0_genomic";
CM053299.1	selenoprofiles_genewise	CDS	193199277	193199459	.	-	.	phase "."; gene_id "SelI.10.selenocysteine"; transcript_id "SelI.10.selenocysteine"; Reference "SelI.10.selenocysteine.ovis_ammon_polii.GCA_028583565_1_CAU_O_ammon_polii_1_0_genomic";
CM053299.1	selenoprofiles_genewise	CDS	193197154	193197252	.	-	.	phase "."; gene_id "SelI.10.selenocysteine"; transcript_id "SelI.10.selenocysteine"; Reference "SelI.10.selenocysteine.ovis_ammon_polii.GCA_028583565_1_CAU_O_ammon_polii_1_0_genomic";
CM053299.1	selenoprofiles_secposition	Selenocysteine	193197187	193197189	.	-	.	phase "."; gene_id "Sec1:SelI.10.selenocysteine"; transcript_id "Sec1:SelI.10.selenocysteine"; Reference "SelI.10.selenocysteine.ovis_ammon_polii.GCA_028583565_1_CAU_O_ammon_polii_1_0_genomic";
CM053318.1	selenoprofiles_genewise	CDS	47120686	47120795	.	+	.	phase "."; gene_id "SelK.2.selenocysteine"; transcript_id "SelK.2.selenocysteine"; Reference "SelK.2.selenocysteine.ovis_ammon_polii.GCA_028583565_1_CAU_O_ammon_polii_1_0_genomic";
CM053318.1	selenoprofiles_genewise	CDS	47122276	47122359	.	+	.	phase "."; gene_id "SelK.2.selenocysteine"; transcript_id "SelK.2.selenocysteine"; Reference "SelK.2.selenocysteine.ovis_ammon_polii.GCA_028583565_1_CAU_O_ammon_polii_1_0_genomic";
CM053318.1	selenoprofiles_genewise	CDS	47122928	47123021	.	+	.	phase "."; gene_id "SelK.2.selenocysteine"; transcript_id "SelK.2.selenocysteine"; Reference "SelK.2.selenocysteine.ovis_ammon_polii.GCA_028583565_1_CAU_O_ammon_polii_1_0_genomic";
CM053318.1	selenoprofiles_secposition	Selenocysteine	47123010	47123012	.	+	.	phase "."; gene_id "Sec1:SelK.2.selenocysteine"; transcript_id "Sec1:SelK.2.selenocysteine"; Reference "SelK.2.selenocysteine.ovis_ammon_polii.GCA_028583565_1_CAU_O_ammon_polii_1_0_genomic";
CM053315.1	selenoprofiles_genewise	CDS	70107513	70107632	.	-	.	phase "."; gene_id "SelM.2.selenocysteine"; transcript_id "SelM.2.selenocysteine"; Reference "SelM.2.selenocysteine.ovis_ammon_polii.GCA_028583565_1_CAU_O_ammon_polii_1_0_genomic";
CM053315.1	selenoprofiles_genewise	CDS	70105999	70106034	.	-	.	phase "."; gene_id "SelM.2.selenocysteine"; transcript_id "SelM.2.selenocysteine"; Reference "SelM.2.selenocysteine.ovis_ammon_polii.GCA_028583565_1_CAU_O_ammon_polii_1_0_genomic";
CM053315.1	selenoprofiles_genewise	CDS	70105767	70105801	.	-	.	phase "."; gene_id "SelM.2.selenocysteine"; transcript_id "SelM.2.selenocysteine"; Reference "SelM.2.selenocysteine.ovis_ammon_polii.GCA_028583565_1_CAU_O_ammon_polii_1_0_genomic";
CM053315.1	selenoprofiles_genewise	CDS	70105329	70105407	.	-	.	phase "."; gene_id "SelM.2.selenocysteine"; transcript_id "SelM.2.selenocysteine"; Reference "SelM.2.selenocysteine.ovis_ammon_polii.GCA_028583565_1_CAU_O_ammon_polii_1_0_genomic";
CM053315.1	selenoprofiles_genewise	CDS	70105094	70105252	.	-	.	phase "."; gene_id "SelM.2.selenocysteine"; transcript_id "SelM.2.selenocysteine"; Reference "SelM.2.selenocysteine.ovis_ammon_polii.GCA_028583565_1_CAU_O_ammon_polii_1_0_genomic";
CM053315.1	selenoprofiles_secposition	Selenocysteine	70106020	70106022	.	-	.	phase "."; gene_id "Sec1:SelM.2.selenocysteine"; transcript_id "Sec1:SelM.2.selenocysteine"; Reference "SelM.2.selenocysteine.ovis_ammon_polii.GCA_028583565_1_CAU_O_ammon_polii_1_0_genomic";
CM053300.1	selenoprofiles_exonerate	CDS	128475706	128475847	.	-	.	phase "."; gene_id "SelN.3.selenocysteine"; transcript_id "SelN.3.selenocysteine"; Reference "SelN.3.selenocysteine.ovis_ammon_polii.GCA_028583565_1_CAU_O_ammon_polii_1_0_genomic";
CM053300.1	selenoprofiles_exonerate	CDS	128471200	128471333	.	-	.	phase "."; gene_id "SelN.3.selenocysteine"; transcript_id "SelN.3.selenocysteine"; Reference "SelN.3.selenocysteine.ovis_ammon_polii.GCA_028583565_1_CAU_O_ammon_polii_1_0_genomic";
CM053300.1	selenoprofiles_exonerate	CDS	128468242	128468454	.	-	.	phase "."; gene_id "SelN.3.selenocysteine"; transcript_id "SelN.3.selenocysteine"; Reference "SelN.3.selenocysteine.ovis_ammon_polii.GCA_028583565_1_CAU_O_ammon_polii_1_0_genomic";
CM053300.1	selenoprofiles_exonerate	CDS	128467939	128468063	.	-	.	phase "."; gene_id "SelN.3.selenocysteine"; transcript_id "SelN.3.selenocysteine"; Reference "SelN.3.selenocysteine.ovis_ammon_polii.GCA_028583565_1_CAU_O_ammon_polii_1_0_genomic";
CM053300.1	selenoprofiles_exonerate	CDS	128467247	128467384	.	-	.	phase "."; gene_id "SelN.3.selenocysteine"; transcript_id "SelN.3.selenocysteine"; Reference "SelN.3.selenocysteine.ovis_ammon_polii.GCA_028583565_1_CAU_O_ammon_polii_1_0_genomic";
CM053300.1	selenoprofiles_exonerate	CDS	128465625	128465706	.	-	.	phase "."; gene_id "SelN.3.selenocysteine"; transcript_id "SelN.3.selenocysteine"; Reference "SelN.3.selenocysteine.ovis_ammon_polii.GCA_028583565_1_CAU_O_ammon_polii_1_0_genomic";
CM053300.1	selenoprofiles_exonerate	CDS	128464818	128465006	.	-	.	phase "."; gene_id "SelN.3.selenocysteine"; transcript_id "SelN.3.selenocysteine"; Reference "SelN.3.selenocysteine.ovis_ammon_polii.GCA_028583565_1_CAU_O_ammon_polii_1_0_genomic";
CM053300.1	selenoprofiles_exonerate	CDS	128464339	128464444	.	-	.	phase "."; gene_id "SelN.3.selenocysteine"; transcript_id "SelN.3.selenocysteine"; Reference "SelN.3.selenocysteine.ovis_ammon_polii.GCA_028583565_1_CAU_O_ammon_polii_1_0_genomic";
CM053300.1	selenoprofiles_exonerate	CDS	128463159	128463271	.	-	.	phase "."; gene_id "SelN.3.selenocysteine"; transcript_id "SelN.3.selenocysteine"; Reference "SelN.3.selenocysteine.ovis_ammon_polii.GCA_028583565_1_CAU_O_ammon_polii_1_0_genomic";
CM053300.1	selenoprofiles_exonerate	CDS	128462966	128463067	.	-	.	phase "."; gene_id "SelN.3.selenocysteine"; transcript_id "SelN.3.selenocysteine"; Reference "SelN.3.selenocysteine.ovis_ammon_polii.GCA_028583565_1_CAU_O_ammon_polii_1_0_genomic";
CM053300.1	selenoprofiles_exonerate	CDS	128461377	128461547	.	-	.	phase "."; gene_id "SelN.3.selenocysteine"; transcript_id "SelN.3.selenocysteine"; Reference "SelN.3.selenocysteine.ovis_ammon_polii.GCA_028583565_1_CAU_O_ammon_polii_1_0_genomic";
CM053300.1	selenoprofiles_secposition	Selenocysteine	128464340	128464342	.	-	.	phase "."; gene_id "Sec1:SelN.3.selenocysteine"; transcript_id "Sec1:SelN.3.selenocysteine"; Reference "SelN.3.selenocysteine.ovis_ammon_polii.GCA_028583565_1_CAU_O_ammon_polii_1_0_genomic";
CM053299.1	selenoprofiles_exonerate	CDS	1063526	1064424	.	-	.	phase "."; gene_id "SelO.3.selenocysteine"; transcript_id "SelO.3.selenocysteine"; Reference "SelO.3.selenocysteine.ovis_ammon_polii.GCA_028583565_1_CAU_O_ammon_polii_1_0_genomic";
CM053299.1	selenoprofiles_exonerate	CDS	1052953	1053156	.	-	.	phase "."; gene_id "SelO.3.selenocysteine"; transcript_id "SelO.3.selenocysteine"; Reference "SelO.3.selenocysteine.ovis_ammon_polii.GCA_028583565_1_CAU_O_ammon_polii_1_0_genomic";
CM053299.1	selenoprofiles_exonerate	CDS	1052052	1052232	.	-	.	phase "."; gene_id "SelO.3.selenocysteine"; transcript_id "SelO.3.selenocysteine"; Reference "SelO.3.selenocysteine.ovis_ammon_polii.GCA_028583565_1_CAU_O_ammon_polii_1_0_genomic";
CM053299.1	selenoprofiles_exonerate	CDS	1050827	1050957	.	-	.	phase "."; gene_id "SelO.3.selenocysteine"; transcript_id "SelO.3.selenocysteine"; Reference "SelO.3.selenocysteine.ovis_ammon_polii.GCA_028583565_1_CAU_O_ammon_polii_1_0_genomic";
CM053299.1	selenoprofiles_exonerate	CDS	1050218	1050498	.	-	.	phase "."; gene_id "SelO.3.selenocysteine"; transcript_id "SelO.3.selenocysteine"; Reference "SelO.3.selenocysteine.ovis_ammon_polii.GCA_028583565_1_CAU_O_ammon_polii_1_0_genomic";
CM053299.1	selenoprofiles_exonerate	CDS	1046094	1046244	.	-	.	phase "."; gene_id "SelO.3.selenocysteine"; transcript_id "SelO.3.selenocysteine"; Reference "SelO.3.selenocysteine.ovis_ammon_polii.GCA_028583565_1_CAU_O_ammon_polii_1_0_genomic";
CM053299.1	selenoprofiles_exonerate	CDS	1045330	1045515	.	-	.	phase "."; gene_id "SelO.3.selenocysteine"; transcript_id "SelO.3.selenocysteine"; Reference "SelO.3.selenocysteine.ovis_ammon_polii.GCA_028583565_1_CAU_O_ammon_polii_1_0_genomic";
CM053299.1	selenoprofiles_exonerate	CDS	1045081	1045237	.	-	.	phase "."; gene_id "SelO.3.selenocysteine"; transcript_id "SelO.3.selenocysteine"; Reference "SelO.3.selenocysteine.ovis_ammon_polii.GCA_028583565_1_CAU_O_ammon_polii_1_0_genomic";
CM053299.1	selenoprofiles_exonerate	CDS	1044792	1044977	.	-	.	phase "."; gene_id "SelO.3.selenocysteine"; transcript_id "SelO.3.selenocysteine"; Reference "SelO.3.selenocysteine.ovis_ammon_polii.GCA_028583565_1_CAU_O_ammon_polii_1_0_genomic";
CM053299.1	selenoprofiles_secposition	Selenocysteine	1044801	1044803	.	-	.	phase "."; gene_id "Sec1:SelO.3.selenocysteine"; transcript_id "Sec1:SelO.3.selenocysteine"; Reference "SelO.3.selenocysteine.ovis_ammon_polii.GCA_028583565_1_CAU_O_ammon_polii_1_0_genomic";
CM053321.1	selenoprofiles_exonerate	CDS	12997623	12997677	.	-	.	phase "."; gene_id "SelR.1.selenocysteine"; transcript_id "SelR.1.selenocysteine"; Reference "SelR.1.selenocysteine.ovis_ammon_polii.GCA_028583565_1_CAU_O_ammon_polii_1_0_genomic";
CM053321.1	selenoprofiles_exonerate	CDS	12995779	12995927	.	-	.	phase "."; gene_id "SelR.1.selenocysteine"; transcript_id "SelR.1.selenocysteine"; Reference "SelR.1.selenocysteine.ovis_ammon_polii.GCA_028583565_1_CAU_O_ammon_polii_1_0_genomic";
CM053321.1	selenoprofiles_exonerate	CDS	12995303	12995464	.	-	.	phase "."; gene_id "SelR.1.selenocysteine"; transcript_id "SelR.1.selenocysteine"; Reference "SelR.1.selenocysteine.ovis_ammon_polii.GCA_028583565_1_CAU_O_ammon_polii_1_0_genomic";
CM053321.1	selenoprofiles_secposition	Selenocysteine	12995384	12995386	.	-	.	phase "."; gene_id "Sec1:SelR.1.selenocysteine"; transcript_id "Sec1:SelR.1.selenocysteine"; Reference "SelR.1.selenocysteine.ovis_ammon_polii.GCA_028583565_1_CAU_O_ammon_polii_1_0_genomic";
CM053313.1	selenoprofiles_genewise	CDS	66770630	66770705	.	-	.	phase "."; gene_id "SelS.6.selenocysteine"; transcript_id "SelS.6.selenocysteine"; Reference "SelS.6.selenocysteine.ovis_ammon_polii.GCA_028583565_1_CAU_O_ammon_polii_1_0_genomic";
CM053313.1	selenoprofiles_genewise	CDS	66769856	66769990	.	-	.	phase "."; gene_id "SelS.6.selenocysteine"; transcript_id "SelS.6.selenocysteine"; Reference "SelS.6.selenocysteine.ovis_ammon_polii.GCA_028583565_1_CAU_O_ammon_polii_1_0_genomic";
CM053313.1	selenoprofiles_genewise	CDS	66768152	66768258	.	-	.	phase "."; gene_id "SelS.6.selenocysteine"; transcript_id "SelS.6.selenocysteine"; Reference "SelS.6.selenocysteine.ovis_ammon_polii.GCA_028583565_1_CAU_O_ammon_polii_1_0_genomic";
CM053313.1	selenoprofiles_genewise	CDS	66764722	66764811	.	-	.	phase "."; gene_id "SelS.6.selenocysteine"; transcript_id "SelS.6.selenocysteine"; Reference "SelS.6.selenocysteine.ovis_ammon_polii.GCA_028583565_1_CAU_O_ammon_polii_1_0_genomic";
CM053313.1	selenoprofiles_genewise	CDS	66764543	66764621	.	-	.	phase "."; gene_id "SelS.6.selenocysteine"; transcript_id "SelS.6.selenocysteine"; Reference "SelS.6.selenocysteine.ovis_ammon_polii.GCA_028583565_1_CAU_O_ammon_polii_1_0_genomic";
CM053313.1	selenoprofiles_genewise	CDS	66762680	66762765	.	-	.	phase "."; gene_id "SelS.6.selenocysteine"; transcript_id "SelS.6.selenocysteine"; Reference "SelS.6.selenocysteine.ovis_ammon_polii.GCA_028583565_1_CAU_O_ammon_polii_1_0_genomic";
CM053313.1	selenoprofiles_secposition	Selenocysteine	66762686	66762688	.	-	.	phase "."; gene_id "Sec1:SelS.6.selenocysteine"; transcript_id "Sec1:SelS.6.selenocysteine"; Reference "SelS.6.selenocysteine.ovis_ammon_polii.GCA_028583565_1_CAU_O_ammon_polii_1_0_genomic";
CM053299.1	selenoprofiles_genewise	CDS	52814666	52814764	.	-	.	phase "."; gene_id "TR.3.selenocysteine"; transcript_id "TR.3.selenocysteine"; Reference "TR.3.selenocysteine.ovis_ammon_polii.GCA_028583565_1_CAU_O_ammon_polii_1_0_genomic";
CM053299.1	selenoprofiles_genewise	CDS	52792876	52793010	.	-	.	phase "."; gene_id "TR.3.selenocysteine"; transcript_id "TR.3.selenocysteine"; Reference "TR.3.selenocysteine.ovis_ammon_polii.GCA_028583565_1_CAU_O_ammon_polii_1_0_genomic";
CM053299.1	selenoprofiles_genewise	CDS	52792573	52792645	.	-	.	phase "."; gene_id "TR.3.selenocysteine"; transcript_id "TR.3.selenocysteine"; Reference "TR.3.selenocysteine.ovis_ammon_polii.GCA_028583565_1_CAU_O_ammon_polii_1_0_genomic";
CM053299.1	selenoprofiles_genewise	CDS	52790019	52790138	.	-	.	phase "."; gene_id "TR.3.selenocysteine"; transcript_id "TR.3.selenocysteine"; Reference "TR.3.selenocysteine.ovis_ammon_polii.GCA_028583565_1_CAU_O_ammon_polii_1_0_genomic";
CM053299.1	selenoprofiles_genewise	CDS	52781211	52781353	.	-	.	phase "."; gene_id "TR.3.selenocysteine"; transcript_id "TR.3.selenocysteine"; Reference "TR.3.selenocysteine.ovis_ammon_polii.GCA_028583565_1_CAU_O_ammon_polii_1_0_genomic";
CM053299.1	selenoprofiles_genewise	CDS	52780704	52780819	.	-	.	phase "."; gene_id "TR.3.selenocysteine"; transcript_id "TR.3.selenocysteine"; Reference "TR.3.selenocysteine.ovis_ammon_polii.GCA_028583565_1_CAU_O_ammon_polii_1_0_genomic";
CM053299.1	selenoprofiles_genewise	CDS	52778824	52779049	.	-	.	phase "."; gene_id "TR.3.selenocysteine"; transcript_id "TR.3.selenocysteine"; Reference "TR.3.selenocysteine.ovis_ammon_polii.GCA_028583565_1_CAU_O_ammon_polii_1_0_genomic";
CM053299.1	selenoprofiles_genewise	CDS	52777094	52777186	.	-	.	phase "."; gene_id "TR.3.selenocysteine"; transcript_id "TR.3.selenocysteine"; Reference "TR.3.selenocysteine.ovis_ammon_polii.GCA_028583565_1_CAU_O_ammon_polii_1_0_genomic";
CM053299.1	selenoprofiles_genewise	CDS	52776443	52776519	.	-	.	phase "."; gene_id "TR.3.selenocysteine"; transcript_id "TR.3.selenocysteine"; Reference "TR.3.selenocysteine.ovis_ammon_polii.GCA_028583565_1_CAU_O_ammon_polii_1_0_genomic";
CM053299.1	selenoprofiles_genewise	CDS	52774845	52775001	.	-	.	phase "."; gene_id "TR.3.selenocysteine"; transcript_id "TR.3.selenocysteine"; Reference "TR.3.selenocysteine.ovis_ammon_polii.GCA_028583565_1_CAU_O_ammon_polii_1_0_genomic";
CM053299.1	selenoprofiles_genewise	CDS	52768008	52768115	.	-	.	phase "."; gene_id "TR.3.selenocysteine"; transcript_id "TR.3.selenocysteine"; Reference "TR.3.selenocysteine.ovis_ammon_polii.GCA_028583565_1_CAU_O_ammon_polii_1_0_genomic";
CM053299.1	selenoprofiles_genewise	CDS	52765532	52765627	.	-	.	phase "."; gene_id "TR.3.selenocysteine"; transcript_id "TR.3.selenocysteine"; Reference "TR.3.selenocysteine.ovis_ammon_polii.GCA_028583565_1_CAU_O_ammon_polii_1_0_genomic";
CM053299.1	selenoprofiles_genewise	CDS	52761353	52761487	.	-	.	phase "."; gene_id "TR.3.selenocysteine"; transcript_id "TR.3.selenocysteine"; Reference "TR.3.selenocysteine.ovis_ammon_polii.GCA_028583565_1_CAU_O_ammon_polii_1_0_genomic";
CM053299.1	selenoprofiles_genewise	CDS	52755664	52755732	.	-	.	phase "."; gene_id "TR.3.selenocysteine"; transcript_id "TR.3.selenocysteine"; Reference "TR.3.selenocysteine.ovis_ammon_polii.GCA_028583565_1_CAU_O_ammon_polii_1_0_genomic";
CM053299.1	selenoprofiles_secposition	Selenocysteine	52755670	52755672	.	-	.	phase "."; gene_id "Sec1:TR.3.selenocysteine"; transcript_id "Sec1:TR.3.selenocysteine"; Reference "TR.3.selenocysteine.ovis_ammon_polii.GCA_028583565_1_CAU_O_ammon_polii_1_0_genomic";
CM053318.1	selenoprofiles_exonerate	CDS	60159756	60159794	.	+	.	phase "."; gene_id "TR.12.selenocysteine"; transcript_id "TR.12.selenocysteine"; Reference "TR.12.selenocysteine.ovis_ammon_polii.GCA_028583565_1_CAU_O_ammon_polii_1_0_genomic";
CM053318.1	selenoprofiles_exonerate	CDS	60280462	60280501	.	+	.	phase "."; gene_id "TR.12.selenocysteine"; transcript_id "TR.12.selenocysteine"; Reference "TR.12.selenocysteine.ovis_ammon_polii.GCA_028583565_1_CAU_O_ammon_polii_1_0_genomic";
CM053318.1	selenoprofiles_exonerate	CDS	60324246	60324457	.	+	.	phase "."; gene_id "TR.12.selenocysteine"; transcript_id "TR.12.selenocysteine"; Reference "TR.12.selenocysteine.ovis_ammon_polii.GCA_028583565_1_CAU_O_ammon_polii_1_0_genomic";
CM053318.1	selenoprofiles_exonerate	CDS	60332929	60332989	.	+	.	phase "."; gene_id "TR.12.selenocysteine"; transcript_id "TR.12.selenocysteine"; Reference "TR.12.selenocysteine.ovis_ammon_polii.GCA_028583565_1_CAU_O_ammon_polii_1_0_genomic";
CM053318.1	selenoprofiles_exonerate	CDS	60333877	60333986	.	+	.	phase "."; gene_id "TR.12.selenocysteine"; transcript_id "TR.12.selenocysteine"; Reference "TR.12.selenocysteine.ovis_ammon_polii.GCA_028583565_1_CAU_O_ammon_polii_1_0_genomic";
CM053318.1	selenoprofiles_exonerate	CDS	60336669	60336773	.	+	.	phase "."; gene_id "TR.12.selenocysteine"; transcript_id "TR.12.selenocysteine"; Reference "TR.12.selenocysteine.ovis_ammon_polii.GCA_028583565_1_CAU_O_ammon_polii_1_0_genomic";
CM053318.1	selenoprofiles_exonerate	CDS	60336988	60337060	.	+	.	phase "."; gene_id "TR.12.selenocysteine"; transcript_id "TR.12.selenocysteine"; Reference "TR.12.selenocysteine.ovis_ammon_polii.GCA_028583565_1_CAU_O_ammon_polii_1_0_genomic";
CM053318.1	selenoprofiles_exonerate	CDS	60337952	60338071	.	+	.	phase "."; gene_id "TR.12.selenocysteine"; transcript_id "TR.12.selenocysteine"; Reference "TR.12.selenocysteine.ovis_ammon_polii.GCA_028583565_1_CAU_O_ammon_polii_1_0_genomic";
CM053318.1	selenoprofiles_exonerate	CDS	60340204	60340346	.	+	.	phase "."; gene_id "TR.12.selenocysteine"; transcript_id "TR.12.selenocysteine"; Reference "TR.12.selenocysteine.ovis_ammon_polii.GCA_028583565_1_CAU_O_ammon_polii_1_0_genomic";
CM053318.1	selenoprofiles_exonerate	CDS	60340515	60340630	.	+	.	phase "."; gene_id "TR.12.selenocysteine"; transcript_id "TR.12.selenocysteine"; Reference "TR.12.selenocysteine.ovis_ammon_polii.GCA_028583565_1_CAU_O_ammon_polii_1_0_genomic";
CM053318.1	selenoprofiles_exonerate	CDS	60341470	60341695	.	+	.	phase "."; gene_id "TR.12.selenocysteine"; transcript_id "TR.12.selenocysteine"; Reference "TR.12.selenocysteine.ovis_ammon_polii.GCA_028583565_1_CAU_O_ammon_polii_1_0_genomic";
CM053318.1	selenoprofiles_exonerate	CDS	60342423	60342515	.	+	.	phase "."; gene_id "TR.12.selenocysteine"; transcript_id "TR.12.selenocysteine"; Reference "TR.12.selenocysteine.ovis_ammon_polii.GCA_028583565_1_CAU_O_ammon_polii_1_0_genomic";
CM053318.1	selenoprofiles_exonerate	CDS	60347847	60347923	.	+	.	phase "."; gene_id "TR.12.selenocysteine"; transcript_id "TR.12.selenocysteine"; Reference "TR.12.selenocysteine.ovis_ammon_polii.GCA_028583565_1_CAU_O_ammon_polii_1_0_genomic";
CM053318.1	selenoprofiles_exonerate	CDS	60348662	60348818	.	+	.	phase "."; gene_id "TR.12.selenocysteine"; transcript_id "TR.12.selenocysteine"; Reference "TR.12.selenocysteine.ovis_ammon_polii.GCA_028583565_1_CAU_O_ammon_polii_1_0_genomic";
CM053318.1	selenoprofiles_exonerate	CDS	60349432	60349539	.	+	.	phase "."; gene_id "TR.12.selenocysteine"; transcript_id "TR.12.selenocysteine"; Reference "TR.12.selenocysteine.ovis_ammon_polii.GCA_028583565_1_CAU_O_ammon_polii_1_0_genomic";
CM053318.1	selenoprofiles_exonerate	CDS	60354476	60354571	.	+	.	phase "."; gene_id "TR.12.selenocysteine"; transcript_id "TR.12.selenocysteine"; Reference "TR.12.selenocysteine.ovis_ammon_polii.GCA_028583565_1_CAU_O_ammon_polii_1_0_genomic";
CM053318.1	selenoprofiles_exonerate	CDS	60358135	60358269	.	+	.	phase "."; gene_id "TR.12.selenocysteine"; transcript_id "TR.12.selenocysteine"; Reference "TR.12.selenocysteine.ovis_ammon_polii.GCA_028583565_1_CAU_O_ammon_polii_1_0_genomic";
CM053318.1	selenoprofiles_exonerate	CDS	60358409	60358477	.	+	.	phase "."; gene_id "TR.12.selenocysteine"; transcript_id "TR.12.selenocysteine"; Reference "TR.12.selenocysteine.ovis_ammon_polii.GCA_028583565_1_CAU_O_ammon_polii_1_0_genomic";
CM053318.1	selenoprofiles_secposition	Selenocysteine	60358469	60358471	.	+	.	phase "."; gene_id "Sec1:TR.12.selenocysteine"; transcript_id "Sec1:TR.12.selenocysteine"; Reference "TR.12.selenocysteine.ovis_ammon_polii.GCA_028583565_1_CAU_O_ammon_polii_1_0_genomic";
CM053315.1	selenoprofiles_exonerate	CDS	73025949	73026018	.	-	.	phase "."; gene_id "TR.32.selenocysteine"; transcript_id "TR.32.selenocysteine"; Reference "TR.32.selenocysteine.ovis_ammon_polii.GCA_028583565_1_CAU_O_ammon_polii_1_0_genomic";
CM053315.1	selenoprofiles_exonerate	CDS	73024256	73024321	.	-	.	phase "."; gene_id "TR.32.selenocysteine"; transcript_id "TR.32.selenocysteine"; Reference "TR.32.selenocysteine.ovis_ammon_polii.GCA_028583565_1_CAU_O_ammon_polii_1_0_genomic";
CM053315.1	selenoprofiles_exonerate	CDS	73020954	73021010	.	-	.	phase "."; gene_id "TR.32.selenocysteine"; transcript_id "TR.32.selenocysteine"; Reference "TR.32.selenocysteine.ovis_ammon_polii.GCA_028583565_1_CAU_O_ammon_polii_1_0_genomic";
CM053315.1	selenoprofiles_exonerate	CDS	73020694	73020835	.	-	.	phase "."; gene_id "TR.32.selenocysteine"; transcript_id "TR.32.selenocysteine"; Reference "TR.32.selenocysteine.ovis_ammon_polii.GCA_028583565_1_CAU_O_ammon_polii_1_0_genomic";
CM053315.1	selenoprofiles_exonerate	CDS	73020271	73020345	.	-	.	phase "."; gene_id "TR.32.selenocysteine"; transcript_id "TR.32.selenocysteine"; Reference "TR.32.selenocysteine.ovis_ammon_polii.GCA_028583565_1_CAU_O_ammon_polii_1_0_genomic";
CM053315.1	selenoprofiles_exonerate	CDS	73019579	73019657	.	-	.	phase "."; gene_id "TR.32.selenocysteine"; transcript_id "TR.32.selenocysteine"; Reference "TR.32.selenocysteine.ovis_ammon_polii.GCA_028583565_1_CAU_O_ammon_polii_1_0_genomic";
CM053315.1	selenoprofiles_exonerate	CDS	73019103	73019165	.	-	.	phase "."; gene_id "TR.32.selenocysteine"; transcript_id "TR.32.selenocysteine"; Reference "TR.32.selenocysteine.ovis_ammon_polii.GCA_028583565_1_CAU_O_ammon_polii_1_0_genomic";
CM053315.1	selenoprofiles_exonerate	CDS	73018153	73018223	.	-	.	phase "."; gene_id "TR.32.selenocysteine"; transcript_id "TR.32.selenocysteine"; Reference "TR.32.selenocysteine.ovis_ammon_polii.GCA_028583565_1_CAU_O_ammon_polii_1_0_genomic";
CM053315.1	selenoprofiles_exonerate	CDS	73010870	73010889	.	-	.	phase "."; gene_id "TR.32.selenocysteine"; transcript_id "TR.32.selenocysteine"; Reference "TR.32.selenocysteine.ovis_ammon_polii.GCA_028583565_1_CAU_O_ammon_polii_1_0_genomic";
CM053315.1	selenoprofiles_exonerate	CDS	73010176	73010267	.	-	.	phase "."; gene_id "TR.32.selenocysteine"; transcript_id "TR.32.selenocysteine"; Reference "TR.32.selenocysteine.ovis_ammon_polii.GCA_028583565_1_CAU_O_ammon_polii_1_0_genomic";
CM053315.1	selenoprofiles_exonerate	CDS	73008871	73009045	.	-	.	phase "."; gene_id "TR.32.selenocysteine"; transcript_id "TR.32.selenocysteine"; Reference "TR.32.selenocysteine.ovis_ammon_polii.GCA_028583565_1_CAU_O_ammon_polii_1_0_genomic";
CM053315.1	selenoprofiles_exonerate	CDS	73002804	73002940	.	-	.	phase "."; gene_id "TR.32.selenocysteine"; transcript_id "TR.32.selenocysteine"; Reference "TR.32.selenocysteine.ovis_ammon_polii.GCA_028583565_1_CAU_O_ammon_polii_1_0_genomic";
CM053315.1	selenoprofiles_exonerate	CDS	73001676	73001771	.	-	.	phase "."; gene_id "TR.32.selenocysteine"; transcript_id "TR.32.selenocysteine"; Reference "TR.32.selenocysteine.ovis_ammon_polii.GCA_028583565_1_CAU_O_ammon_polii_1_0_genomic";
CM053315.1	selenoprofiles_exonerate	CDS	73001077	73001169	.	-	.	phase "."; gene_id "TR.32.selenocysteine"; transcript_id "TR.32.selenocysteine"; Reference "TR.32.selenocysteine.ovis_ammon_polii.GCA_028583565_1_CAU_O_ammon_polii_1_0_genomic";
CM053315.1	selenoprofiles_exonerate	CDS	72999793	72999864	.	-	.	phase "."; gene_id "TR.32.selenocysteine"; transcript_id "TR.32.selenocysteine"; Reference "TR.32.selenocysteine.ovis_ammon_polii.GCA_028583565_1_CAU_O_ammon_polii_1_0_genomic";
CM053315.1	selenoprofiles_exonerate	CDS	72999626	72999723	.	-	.	phase "."; gene_id "TR.32.selenocysteine"; transcript_id "TR.32.selenocysteine"; Reference "TR.32.selenocysteine.ovis_ammon_polii.GCA_028583565_1_CAU_O_ammon_polii_1_0_genomic";
CM053315.1	selenoprofiles_exonerate	CDS	72998857	72998986	.	-	.	phase "."; gene_id "TR.32.selenocysteine"; transcript_id "TR.32.selenocysteine"; Reference "TR.32.selenocysteine.ovis_ammon_polii.GCA_028583565_1_CAU_O_ammon_polii_1_0_genomic";
CM053315.1	selenoprofiles_secposition	Selenocysteine	72998863	72998865	.	-	.	phase "."; gene_id "Sec1:TR.32.selenocysteine"; transcript_id "Sec1:TR.32.selenocysteine"; Reference "TR.32.selenocysteine.ovis_ammon_polii.GCA_028583565_1_CAU_O_ammon_polii_1_0_genomic";
CM053298.1	selenoprofiles_exonerate	CDS	40753422	40753702	.	+	.	phase "."; gene_id "SelT.2.selenocysteine"; transcript_id "SelT.2.selenocysteine"; Reference "SelT.2.selenocysteine.ovis_ammon_polii.GCA_028583565_1_CAU_O_ammon_polii_1_0_genomic";
CM053298.1	selenoprofiles_exonerate	CDS	40773305	40773415	.	+	.	phase "."; gene_id "SelT.2.selenocysteine"; transcript_id "SelT.2.selenocysteine"; Reference "SelT.2.selenocysteine.ovis_ammon_polii.GCA_028583565_1_CAU_O_ammon_polii_1_0_genomic";
CM053298.1	selenoprofiles_exonerate	CDS	40774023	40774149	.	+	.	phase "."; gene_id "SelT.2.selenocysteine"; transcript_id "SelT.2.selenocysteine"; Reference "SelT.2.selenocysteine.ovis_ammon_polii.GCA_028583565_1_CAU_O_ammon_polii_1_0_genomic";
CM053298.1	selenoprofiles_exonerate	CDS	40776049	40776136	.	+	.	phase "."; gene_id "SelT.2.selenocysteine"; transcript_id "SelT.2.selenocysteine"; Reference "SelT.2.selenocysteine.ovis_ammon_polii.GCA_028583565_1_CAU_O_ammon_polii_1_0_genomic";
CM053298.1	selenoprofiles_exonerate	CDS	40778269	40778393	.	+	.	phase "."; gene_id "SelT.2.selenocysteine"; transcript_id "SelT.2.selenocysteine"; Reference "SelT.2.selenocysteine.ovis_ammon_polii.GCA_028583565_1_CAU_O_ammon_polii_1_0_genomic";
CM053298.1	selenoprofiles_secposition	Selenocysteine	40773312	40773314	.	+	.	phase "."; gene_id "Sec1:SelT.2.selenocysteine"; transcript_id "Sec1:SelT.2.selenocysteine"; Reference "SelT.2.selenocysteine.ovis_ammon_polii.GCA_028583565_1_CAU_O_ammon_polii_1_0_genomic";
CM053314.1	selenoprofiles_exonerate	CDS	48482395	48482455	.	+	.	phase "."; gene_id "SelW.4.selenocysteine"; transcript_id "SelW.4.selenocysteine"; Reference "SelW.4.selenocysteine.ovis_ammon_polii.GCA_028583565_1_CAU_O_ammon_polii_1_0_genomic";
CM053314.1	selenoprofiles_exonerate	CDS	48482672	48483416	.	+	.	phase "."; gene_id "SelW.4.selenocysteine"; transcript_id "SelW.4.selenocysteine"; Reference "SelW.4.selenocysteine.ovis_ammon_polii.GCA_028583565_1_CAU_O_ammon_polii_1_0_genomic";
CM053314.1	selenoprofiles_exonerate	CDS	48484868	48484892	.	+	.	phase "."; gene_id "SelW.4.selenocysteine"; transcript_id "SelW.4.selenocysteine"; Reference "SelW.4.selenocysteine.ovis_ammon_polii.GCA_028583565_1_CAU_O_ammon_polii_1_0_genomic";
CM053314.1	selenoprofiles_exonerate	CDS	48485024	48485077	.	+	.	phase "."; gene_id "SelW.4.selenocysteine"; transcript_id "SelW.4.selenocysteine"; Reference "SelW.4.selenocysteine.ovis_ammon_polii.GCA_028583565_1_CAU_O_ammon_polii_1_0_genomic";
CM053314.1	selenoprofiles_exonerate	CDS	48485188	48485262	.	+	.	phase "."; gene_id "SelW.4.selenocysteine"; transcript_id "SelW.4.selenocysteine"; Reference "SelW.4.selenocysteine.ovis_ammon_polii.GCA_028583565_1_CAU_O_ammon_polii_1_0_genomic";
CM053314.1	selenoprofiles_exonerate	CDS	48485362	48485451	.	+	.	phase "."; gene_id "SelW.4.selenocysteine"; transcript_id "SelW.4.selenocysteine"; Reference "SelW.4.selenocysteine.ovis_ammon_polii.GCA_028583565_1_CAU_O_ammon_polii_1_0_genomic";
CM053314.1	selenoprofiles_secposition	Selenocysteine	48484875	48484877	.	+	.	phase "."; gene_id "Sec2:SelW.4.selenocysteine"; transcript_id "Sec2:SelW.4.selenocysteine"; Reference "SelW.4.selenocysteine.ovis_ammon_polii.GCA_028583565_1_CAU_O_ammon_polii_1_0_genomic";
CM053314.1	selenoprofiles_exonerate	CDS	54256592	54256620	.	+	.	phase "."; gene_id "SelW.5.selenocysteine"; transcript_id "SelW.5.selenocysteine"; Reference "SelW.5.selenocysteine.ovis_ammon_polii.GCA_028583565_1_CAU_O_ammon_polii_1_0_genomic";
CM053314.1	selenoprofiles_exonerate	CDS	54258379	54258403	.	+	.	phase "."; gene_id "SelW.5.selenocysteine"; transcript_id "SelW.5.selenocysteine"; Reference "SelW.5.selenocysteine.ovis_ammon_polii.GCA_028583565_1_CAU_O_ammon_polii_1_0_genomic";
CM053314.1	selenoprofiles_exonerate	CDS	54258522	54258575	.	+	.	phase "."; gene_id "SelW.5.selenocysteine"; transcript_id "SelW.5.selenocysteine"; Reference "SelW.5.selenocysteine.ovis_ammon_polii.GCA_028583565_1_CAU_O_ammon_polii_1_0_genomic";
CM053314.1	selenoprofiles_exonerate	CDS	54258762	54258836	.	+	.	phase "."; gene_id "SelW.5.selenocysteine"; transcript_id "SelW.5.selenocysteine"; Reference "SelW.5.selenocysteine.ovis_ammon_polii.GCA_028583565_1_CAU_O_ammon_polii_1_0_genomic";
CM053314.1	selenoprofiles_exonerate	CDS	54258939	54259019	.	+	.	phase "."; gene_id "SelW.5.selenocysteine"; transcript_id "SelW.5.selenocysteine"; Reference "SelW.5.selenocysteine.ovis_ammon_polii.GCA_028583565_1_CAU_O_ammon_polii_1_0_genomic";
CM053314.1	selenoprofiles_secposition	Selenocysteine	54258386	54258388	.	+	.	phase "."; gene_id "Sec2:SelW.5.selenocysteine"; transcript_id "Sec2:SelW.5.selenocysteine"; Reference "SelW.5.selenocysteine.ovis_ammon_polii.GCA_028583565_1_CAU_O_ammon_polii_1_0_genomic";
CM043048.1	selenoprofiles_genewise	CDS	40542844	40544196	.	-	.	phase "."; gene_id "SPS.2.selenocysteine"; transcript_id "SPS.2.selenocysteine"; Reference "SPS.2.selenocysteine.ovis_ammon_polii_x_Ovis_aries.GCA_023701675_1_CAU_F1_maternal_1_0_genomic";
CM043048.1	selenoprofiles_secposition	Selenocysteine	40544008	40544010	.	-	.	phase "."; gene_id "Sec1:SPS.2.selenocysteine"; transcript_id "Sec1:SPS.2.selenocysteine"; Reference "SPS.2.selenocysteine.ovis_ammon_polii_x_Ovis_aries.GCA_023701675_1_CAU_F1_maternal_1_0_genomic";
CM043040.1	selenoprofiles_genewise	CDS	74045624	74046529	.	+	.	phase "."; gene_id "DI.1.selenocysteine"; transcript_id "DI.1.selenocysteine"; Reference "DI.1.selenocysteine.ovis_ammon_polii_x_Ovis_aries.GCA_023701675_1_CAU_F1_maternal_1_0_genomic";
CM043040.1	selenoprofiles_secposition	Selenocysteine	74046122	74046124	.	+	.	phase "."; gene_id "Sec1:DI.1.selenocysteine"; transcript_id "Sec1:DI.1.selenocysteine"; Reference "DI.1.selenocysteine.ovis_ammon_polii_x_Ovis_aries.GCA_023701675_1_CAU_F1_maternal_1_0_genomic";
CM043032.1	selenoprofiles_genewise	CDS	93638678	93638899	.	-	.	phase "."; gene_id "DI.3.selenocysteine"; transcript_id "DI.3.selenocysteine"; Reference "DI.3.selenocysteine.ovis_ammon_polii_x_Ovis_aries.GCA_023701675_1_CAU_F1_maternal_1_0_genomic";
CM043032.1	selenoprofiles_genewise	CDS	93629905	93630480	.	-	.	phase "."; gene_id "DI.3.selenocysteine"; transcript_id "DI.3.selenocysteine"; Reference "DI.3.selenocysteine.ovis_ammon_polii_x_Ovis_aries.GCA_023701675_1_CAU_F1_maternal_1_0_genomic";
CM043032.1	selenoprofiles_secposition	Selenocysteine	93630304	93630306	.	-	.	phase "."; gene_id "Sec1:DI.3.selenocysteine"; transcript_id "Sec1:DI.3.selenocysteine"; Reference "DI.3.selenocysteine.ovis_ammon_polii_x_Ovis_aries.GCA_023701675_1_CAU_F1_maternal_1_0_genomic";
CM043026.1	selenoprofiles_genewise	CDS	255907325	255907550	.	-	.	phase "."; gene_id "DI.5.selenocysteine"; transcript_id "DI.5.selenocysteine"; Reference "DI.5.selenocysteine.ovis_ammon_polii_x_Ovis_aries.GCA_023701675_1_CAU_F1_maternal_1_0_genomic";
CM043026.1	selenoprofiles_genewise	CDS	255903099	255903298	.	-	.	phase "."; gene_id "DI.5.selenocysteine"; transcript_id "DI.5.selenocysteine"; Reference "DI.5.selenocysteine.ovis_ammon_polii_x_Ovis_aries.GCA_023701675_1_CAU_F1_maternal_1_0_genomic";
CM043026.1	selenoprofiles_genewise	CDS	255900811	255900879	.	-	.	phase "."; gene_id "DI.5.selenocysteine"; transcript_id "DI.5.selenocysteine"; Reference "DI.5.selenocysteine.ovis_ammon_polii_x_Ovis_aries.GCA_023701675_1_CAU_F1_maternal_1_0_genomic";
CM043026.1	selenoprofiles_secposition	Selenocysteine	255907428	255907430	.	-	.	phase "."; gene_id "Sec1:DI.5.selenocysteine"; transcript_id "Sec1:DI.5.selenocysteine"; Reference "DI.5.selenocysteine.ovis_ammon_polii_x_Ovis_aries.GCA_023701675_1_CAU_F1_maternal_1_0_genomic";
CM043045.1	selenoprofiles_genewise	CDS	9806283	9806543	.	-	.	phase "."; gene_id "GPx.2.selenocysteine"; transcript_id "GPx.2.selenocysteine"; Reference "GPx.2.selenocysteine.ovis_ammon_polii_x_Ovis_aries.GCA_023701675_1_CAU_F1_maternal_1_0_genomic";
CM043045.1	selenoprofiles_genewise	CDS	9805665	9806021	.	-	.	phase "."; gene_id "GPx.2.selenocysteine"; transcript_id "GPx.2.selenocysteine"; Reference "GPx.2.selenocysteine.ovis_ammon_polii_x_Ovis_aries.GCA_023701675_1_CAU_F1_maternal_1_0_genomic";
CM043045.1	selenoprofiles_secposition	Selenocysteine	9806388	9806390	.	-	.	phase "."; gene_id "Sec1:GPx.2.selenocysteine"; transcript_id "Sec1:GPx.2.selenocysteine"; Reference "GPx.2.selenocysteine.ovis_ammon_polii_x_Ovis_aries.GCA_023701675_1_CAU_F1_maternal_1_0_genomic";
CM043032.1	selenoprofiles_genewise	CDS	79130920	79131141	.	-	.	phase "."; gene_id "GPx.4.selenocysteine"; transcript_id "GPx.4.selenocysteine"; Reference "GPx.4.selenocysteine.ovis_ammon_polii_x_Ovis_aries.GCA_023701675_1_CAU_F1_maternal_1_0_genomic";
CM043032.1	selenoprofiles_genewise	CDS	79128236	79128586	.	-	.	phase "."; gene_id "GPx.4.selenocysteine"; transcript_id "GPx.4.selenocysteine"; Reference "GPx.4.selenocysteine.ovis_ammon_polii_x_Ovis_aries.GCA_023701675_1_CAU_F1_maternal_1_0_genomic";
CM043032.1	selenoprofiles_secposition	Selenocysteine	79131022	79131024	.	-	.	phase "."; gene_id "Sec1:GPx.4.selenocysteine"; transcript_id "Sec1:GPx.4.selenocysteine"; Reference "GPx.4.selenocysteine.ovis_ammon_polii_x_Ovis_aries.GCA_023701675_1_CAU_F1_maternal_1_0_genomic";
CM043031.1	selenoprofiles_blast	CDS	43613455	43613598	.	+	.	phase "."; gene_id "GPx.10.selenocysteine"; transcript_id "GPx.10.selenocysteine"; Reference "GPx.10.selenocysteine.ovis_ammon_polii_x_Ovis_aries.GCA_023701675_1_CAU_F1_maternal_1_0_genomic";
CM043031.1	selenoprofiles_blast	CDS	43613737	43613895	.	+	.	phase "."; gene_id "GPx.10.selenocysteine"; transcript_id "GPx.10.selenocysteine"; Reference "GPx.10.selenocysteine.ovis_ammon_polii_x_Ovis_aries.GCA_023701675_1_CAU_F1_maternal_1_0_genomic";
CM043031.1	selenoprofiles_secposition	Selenocysteine	43613494	43613496	.	+	.	phase "."; gene_id "Sec1:GPx.10.selenocysteine"; transcript_id "Sec1:GPx.10.selenocysteine"; Reference "GPx.10.selenocysteine.ovis_ammon_polii_x_Ovis_aries.GCA_023701675_1_CAU_F1_maternal_1_0_genomic";
CM043031.1	selenoprofiles_exonerate	CDS	62407106	62407283	.	+	.	phase "."; gene_id "GPx.13.selenocysteine"; transcript_id "GPx.13.selenocysteine"; Reference "GPx.13.selenocysteine.ovis_ammon_polii_x_Ovis_aries.GCA_023701675_1_CAU_F1_maternal_1_0_genomic";
CM043031.1	selenoprofiles_exonerate	CDS	62408487	62408604	.	+	.	phase "."; gene_id "GPx.13.selenocysteine"; transcript_id "GPx.13.selenocysteine"; Reference "GPx.13.selenocysteine.ovis_ammon_polii_x_Ovis_aries.GCA_023701675_1_CAU_F1_maternal_1_0_genomic";
CM043031.1	selenoprofiles_exonerate	CDS	62409045	62409144	.	+	.	phase "."; gene_id "GPx.13.selenocysteine"; transcript_id "GPx.13.selenocysteine"; Reference "GPx.13.selenocysteine.ovis_ammon_polii_x_Ovis_aries.GCA_023701675_1_CAU_F1_maternal_1_0_genomic";
CM043031.1	selenoprofiles_exonerate	CDS	62409567	62409788	.	+	.	phase "."; gene_id "GPx.13.selenocysteine"; transcript_id "GPx.13.selenocysteine"; Reference "GPx.13.selenocysteine.ovis_ammon_polii_x_Ovis_aries.GCA_023701675_1_CAU_F1_maternal_1_0_genomic";
CM043031.1	selenoprofiles_secposition	Selenocysteine	62407259	62407261	.	+	.	phase "."; gene_id "Sec1:GPx.13.selenocysteine"; transcript_id "Sec1:GPx.13.selenocysteine"; Reference "GPx.13.selenocysteine.ovis_ammon_polii_x_Ovis_aries.GCA_023701675_1_CAU_F1_maternal_1_0_genomic";
CM043047.1	selenoprofiles_genewise	CDS	37434070	37434156	.	+	.	phase "."; gene_id "GPx.22.selenocysteine"; transcript_id "GPx.22.selenocysteine"; Reference "GPx.22.selenocysteine.ovis_ammon_polii_x_Ovis_aries.GCA_023701675_1_CAU_F1_maternal_1_0_genomic";
CM043047.1	selenoprofiles_genewise	CDS	37436496	37436649	.	+	.	phase "."; gene_id "GPx.22.selenocysteine"; transcript_id "GPx.22.selenocysteine"; Reference "GPx.22.selenocysteine.ovis_ammon_polii_x_Ovis_aries.GCA_023701675_1_CAU_F1_maternal_1_0_genomic";
CM043047.1	selenoprofiles_genewise	CDS	37438484	37438601	.	+	.	phase "."; gene_id "GPx.22.selenocysteine"; transcript_id "GPx.22.selenocysteine"; Reference "GPx.22.selenocysteine.ovis_ammon_polii_x_Ovis_aries.GCA_023701675_1_CAU_F1_maternal_1_0_genomic";
CM043047.1	selenoprofiles_genewise	CDS	37439777	37439876	.	+	.	phase "."; gene_id "GPx.22.selenocysteine"; transcript_id "GPx.22.selenocysteine"; Reference "GPx.22.selenocysteine.ovis_ammon_polii_x_Ovis_aries.GCA_023701675_1_CAU_F1_maternal_1_0_genomic";
CM043047.1	selenoprofiles_genewise	CDS	37440619	37440825	.	+	.	phase "."; gene_id "GPx.22.selenocysteine"; transcript_id "GPx.22.selenocysteine"; Reference "GPx.22.selenocysteine.ovis_ammon_polii_x_Ovis_aries.GCA_023701675_1_CAU_F1_maternal_1_0_genomic";
CM043047.1	selenoprofiles_secposition	Selenocysteine	37436625	37436627	.	+	.	phase "."; gene_id "Sec1:GPx.22.selenocysteine"; transcript_id "Sec1:GPx.22.selenocysteine"; Reference "GPx.22.selenocysteine.ovis_ammon_polii_x_Ovis_aries.GCA_023701675_1_CAU_F1_maternal_1_0_genomic";
CM043026.1	selenoprofiles_genewise	CDS	220213844	220213918	.	+	.	phase "."; gene_id "Sel15.3.selenocysteine"; transcript_id "Sel15.3.selenocysteine"; Reference "Sel15.3.selenocysteine.ovis_ammon_polii_x_Ovis_aries.GCA_023701675_1_CAU_F1_maternal_1_0_genomic";
CM043026.1	selenoprofiles_genewise	CDS	220220127	220220294	.	+	.	phase "."; gene_id "Sel15.3.selenocysteine"; transcript_id "Sel15.3.selenocysteine"; Reference "Sel15.3.selenocysteine.ovis_ammon_polii_x_Ovis_aries.GCA_023701675_1_CAU_F1_maternal_1_0_genomic";
CM043026.1	selenoprofiles_genewise	CDS	220234922	220234985	.	+	.	phase "."; gene_id "Sel15.3.selenocysteine"; transcript_id "Sel15.3.selenocysteine"; Reference "Sel15.3.selenocysteine.ovis_ammon_polii_x_Ovis_aries.GCA_023701675_1_CAU_F1_maternal_1_0_genomic";
CM043026.1	selenoprofiles_genewise	CDS	220246342	220246391	.	+	.	phase "."; gene_id "Sel15.3.selenocysteine"; transcript_id "Sel15.3.selenocysteine"; Reference "Sel15.3.selenocysteine.ovis_ammon_polii_x_Ovis_aries.GCA_023701675_1_CAU_F1_maternal_1_0_genomic";
CM043026.1	selenoprofiles_genewise	CDS	220248823	220248954	.	+	.	phase "."; gene_id "Sel15.3.selenocysteine"; transcript_id "Sel15.3.selenocysteine"; Reference "Sel15.3.selenocysteine.ovis_ammon_polii_x_Ovis_aries.GCA_023701675_1_CAU_F1_maternal_1_0_genomic";
CM043026.1	selenoprofiles_secposition	Selenocysteine	220234955	220234957	.	+	.	phase "."; gene_id "Sec1:Sel15.3.selenocysteine"; transcript_id "Sec1:Sel15.3.selenocysteine"; Reference "Sel15.3.selenocysteine.ovis_ammon_polii_x_Ovis_aries.GCA_023701675_1_CAU_F1_maternal_1_0_genomic";
CM043035.1	selenoprofiles_genewise	CDS	43529507	43529878	.	-	.	phase "."; gene_id "SelH.1.selenocysteine"; transcript_id "SelH.1.selenocysteine"; Reference "SelH.1.selenocysteine.ovis_ammon_polii_x_Ovis_aries.GCA_023701675_1_CAU_F1_maternal_1_0_genomic";
CM043035.1	selenoprofiles_secposition	Selenocysteine	43529744	43529746	.	-	.	phase "."; gene_id "Sec1:SelH.1.selenocysteine"; transcript_id "Sec1:SelH.1.selenocysteine"; Reference "SelH.1.selenocysteine.ovis_ammon_polii_x_Ovis_aries.GCA_023701675_1_CAU_F1_maternal_1_0_genomic";
CM043036.1	selenoprofiles_genewise	CDS	89924213	89924337	.	+	.	phase "."; gene_id "SelH.2.selenocysteine"; transcript_id "SelH.2.selenocysteine"; Reference "SelH.2.selenocysteine.ovis_ammon_polii_x_Ovis_aries.GCA_023701675_1_CAU_F1_maternal_1_0_genomic";
CM043036.1	selenoprofiles_genewise	CDS	89924431	89924576	.	+	.	phase "."; gene_id "SelH.2.selenocysteine"; transcript_id "SelH.2.selenocysteine"; Reference "SelH.2.selenocysteine.ovis_ammon_polii_x_Ovis_aries.GCA_023701675_1_CAU_F1_maternal_1_0_genomic";
CM043036.1	selenoprofiles_genewise	CDS	89924700	89924800	.	+	.	phase "."; gene_id "SelH.2.selenocysteine"; transcript_id "SelH.2.selenocysteine"; Reference "SelH.2.selenocysteine.ovis_ammon_polii_x_Ovis_aries.GCA_023701675_1_CAU_F1_maternal_1_0_genomic";
CM043036.1	selenoprofiles_secposition	Selenocysteine	89924438	89924440	.	+	.	phase "."; gene_id "Sec1:SelH.2.selenocysteine"; transcript_id "Sec1:SelH.2.selenocysteine"; Reference "SelH.2.selenocysteine.ovis_ammon_polii_x_Ovis_aries.GCA_023701675_1_CAU_F1_maternal_1_0_genomic";
CM043028.1	selenoprofiles_genewise	CDS	196462791	196462847	.	-	.	phase "."; gene_id "SelI.13.selenocysteine"; transcript_id "SelI.13.selenocysteine"; Reference "SelI.13.selenocysteine.ovis_ammon_polii_x_Ovis_aries.GCA_023701675_1_CAU_F1_maternal_1_0_genomic";
CM043028.1	selenoprofiles_genewise	CDS	196445215	196445283	.	-	.	phase "."; gene_id "SelI.13.selenocysteine"; transcript_id "SelI.13.selenocysteine"; Reference "SelI.13.selenocysteine.ovis_ammon_polii_x_Ovis_aries.GCA_023701675_1_CAU_F1_maternal_1_0_genomic";
CM043028.1	selenoprofiles_genewise	CDS	196444655	196444763	.	-	.	phase "."; gene_id "SelI.13.selenocysteine"; transcript_id "SelI.13.selenocysteine"; Reference "SelI.13.selenocysteine.ovis_ammon_polii_x_Ovis_aries.GCA_023701675_1_CAU_F1_maternal_1_0_genomic";
CM043028.1	selenoprofiles_genewise	CDS	196442331	196442405	.	-	.	phase "."; gene_id "SelI.13.selenocysteine"; transcript_id "SelI.13.selenocysteine"; Reference "SelI.13.selenocysteine.ovis_ammon_polii_x_Ovis_aries.GCA_023701675_1_CAU_F1_maternal_1_0_genomic";
CM043028.1	selenoprofiles_genewise	CDS	196438014	196438276	.	-	.	phase "."; gene_id "SelI.13.selenocysteine"; transcript_id "SelI.13.selenocysteine"; Reference "SelI.13.selenocysteine.ovis_ammon_polii_x_Ovis_aries.GCA_023701675_1_CAU_F1_maternal_1_0_genomic";
CM043028.1	selenoprofiles_genewise	CDS	196437005	196437113	.	-	.	phase "."; gene_id "SelI.13.selenocysteine"; transcript_id "SelI.13.selenocysteine"; Reference "SelI.13.selenocysteine.ovis_ammon_polii_x_Ovis_aries.GCA_023701675_1_CAU_F1_maternal_1_0_genomic";
CM043028.1	selenoprofiles_genewise	CDS	196430750	196430798	.	-	.	phase "."; gene_id "SelI.13.selenocysteine"; transcript_id "SelI.13.selenocysteine"; Reference "SelI.13.selenocysteine.ovis_ammon_polii_x_Ovis_aries.GCA_023701675_1_CAU_F1_maternal_1_0_genomic";
CM043028.1	selenoprofiles_genewise	CDS	196428579	196428759	.	-	.	phase "."; gene_id "SelI.13.selenocysteine"; transcript_id "SelI.13.selenocysteine"; Reference "SelI.13.selenocysteine.ovis_ammon_polii_x_Ovis_aries.GCA_023701675_1_CAU_F1_maternal_1_0_genomic";
CM043028.1	selenoprofiles_genewise	CDS	196427195	196427377	.	-	.	phase "."; gene_id "SelI.13.selenocysteine"; transcript_id "SelI.13.selenocysteine"; Reference "SelI.13.selenocysteine.ovis_ammon_polii_x_Ovis_aries.GCA_023701675_1_CAU_F1_maternal_1_0_genomic";
CM043028.1	selenoprofiles_genewise	CDS	196425074	196425172	.	-	.	phase "."; gene_id "SelI.13.selenocysteine"; transcript_id "SelI.13.selenocysteine"; Reference "SelI.13.selenocysteine.ovis_ammon_polii_x_Ovis_aries.GCA_023701675_1_CAU_F1_maternal_1_0_genomic";
CM043028.1	selenoprofiles_secposition	Selenocysteine	196425107	196425109	.	-	.	phase "."; gene_id "Sec1:SelI.13.selenocysteine"; transcript_id "Sec1:SelI.13.selenocysteine"; Reference "SelI.13.selenocysteine.ovis_ammon_polii_x_Ovis_aries.GCA_023701675_1_CAU_F1_maternal_1_0_genomic";
CM043026.1	selenoprofiles_genewise	CDS	82668857	82669144	.	-	.	phase "."; gene_id "SelK.1.selenocysteine"; transcript_id "SelK.1.selenocysteine"; Reference "SelK.1.selenocysteine.ovis_ammon_polii_x_Ovis_aries.GCA_023701675_1_CAU_F1_maternal_1_0_genomic";
CM043026.1	selenoprofiles_secposition	Selenocysteine	82668866	82668868	.	-	.	phase "."; gene_id "Sec1:SelK.1.selenocysteine"; transcript_id "Sec1:SelK.1.selenocysteine"; Reference "SelK.1.selenocysteine.ovis_ammon_polii_x_Ovis_aries.GCA_023701675_1_CAU_F1_maternal_1_0_genomic";
CM043045.1	selenoprofiles_genewise	CDS	13481769	13481878	.	-	.	phase "."; gene_id "SelK.3.selenocysteine"; transcript_id "SelK.3.selenocysteine"; Reference "SelK.3.selenocysteine.ovis_ammon_polii_x_Ovis_aries.GCA_023701675_1_CAU_F1_maternal_1_0_genomic";
CM043045.1	selenoprofiles_genewise	CDS	13480205	13480288	.	-	.	phase "."; gene_id "SelK.3.selenocysteine"; transcript_id "SelK.3.selenocysteine"; Reference "SelK.3.selenocysteine.ovis_ammon_polii_x_Ovis_aries.GCA_023701675_1_CAU_F1_maternal_1_0_genomic";
CM043045.1	selenoprofiles_genewise	CDS	13479543	13479636	.	-	.	phase "."; gene_id "SelK.3.selenocysteine"; transcript_id "SelK.3.selenocysteine"; Reference "SelK.3.selenocysteine.ovis_ammon_polii_x_Ovis_aries.GCA_023701675_1_CAU_F1_maternal_1_0_genomic";
CM043045.1	selenoprofiles_secposition	Selenocysteine	13479552	13479554	.	-	.	phase "."; gene_id "Sec1:SelK.3.selenocysteine"; transcript_id "Sec1:SelK.3.selenocysteine"; Reference "SelK.3.selenocysteine.ovis_ammon_polii_x_Ovis_aries.GCA_023701675_1_CAU_F1_maternal_1_0_genomic";
CM043042.1	selenoprofiles_genewise	CDS	71042292	71042411	.	-	.	phase "."; gene_id "SelM.2.selenocysteine"; transcript_id "SelM.2.selenocysteine"; Reference "SelM.2.selenocysteine.ovis_ammon_polii_x_Ovis_aries.GCA_023701675_1_CAU_F1_maternal_1_0_genomic";
CM043042.1	selenoprofiles_genewise	CDS	71040738	71040814	.	-	.	phase "."; gene_id "SelM.2.selenocysteine"; transcript_id "SelM.2.selenocysteine"; Reference "SelM.2.selenocysteine.ovis_ammon_polii_x_Ovis_aries.GCA_023701675_1_CAU_F1_maternal_1_0_genomic";
CM043042.1	selenoprofiles_genewise	CDS	71040109	71040187	.	-	.	phase "."; gene_id "SelM.2.selenocysteine"; transcript_id "SelM.2.selenocysteine"; Reference "SelM.2.selenocysteine.ovis_ammon_polii_x_Ovis_aries.GCA_023701675_1_CAU_F1_maternal_1_0_genomic";
CM043042.1	selenoprofiles_genewise	CDS	71039874	71040032	.	-	.	phase "."; gene_id "SelM.2.selenocysteine"; transcript_id "SelM.2.selenocysteine"; Reference "SelM.2.selenocysteine.ovis_ammon_polii_x_Ovis_aries.GCA_023701675_1_CAU_F1_maternal_1_0_genomic";
CM043042.1	selenoprofiles_secposition	Selenocysteine	71040800	71040802	.	-	.	phase "."; gene_id "Sec1:SelM.2.selenocysteine"; transcript_id "Sec1:SelM.2.selenocysteine"; Reference "SelM.2.selenocysteine.ovis_ammon_polii_x_Ovis_aries.GCA_023701675_1_CAU_F1_maternal_1_0_genomic";
CM043027.1	selenoprofiles_exonerate	CDS	9784112	9784253	.	+	.	phase "."; gene_id "SelN.3.selenocysteine"; transcript_id "SelN.3.selenocysteine"; Reference "SelN.3.selenocysteine.ovis_ammon_polii_x_Ovis_aries.GCA_023701675_1_CAU_F1_maternal_1_0_genomic";
CM043027.1	selenoprofiles_exonerate	CDS	9788815	9788948	.	+	.	phase "."; gene_id "SelN.3.selenocysteine"; transcript_id "SelN.3.selenocysteine"; Reference "SelN.3.selenocysteine.ovis_ammon_polii_x_Ovis_aries.GCA_023701675_1_CAU_F1_maternal_1_0_genomic";
CM043027.1	selenoprofiles_exonerate	CDS	9791692	9791904	.	+	.	phase "."; gene_id "SelN.3.selenocysteine"; transcript_id "SelN.3.selenocysteine"; Reference "SelN.3.selenocysteine.ovis_ammon_polii_x_Ovis_aries.GCA_023701675_1_CAU_F1_maternal_1_0_genomic";
CM043027.1	selenoprofiles_exonerate	CDS	9792083	9792207	.	+	.	phase "."; gene_id "SelN.3.selenocysteine"; transcript_id "SelN.3.selenocysteine"; Reference "SelN.3.selenocysteine.ovis_ammon_polii_x_Ovis_aries.GCA_023701675_1_CAU_F1_maternal_1_0_genomic";
CM043027.1	selenoprofiles_exonerate	CDS	9792762	9792899	.	+	.	phase "."; gene_id "SelN.3.selenocysteine"; transcript_id "SelN.3.selenocysteine"; Reference "SelN.3.selenocysteine.ovis_ammon_polii_x_Ovis_aries.GCA_023701675_1_CAU_F1_maternal_1_0_genomic";
CM043027.1	selenoprofiles_exonerate	CDS	9794466	9794547	.	+	.	phase "."; gene_id "SelN.3.selenocysteine"; transcript_id "SelN.3.selenocysteine"; Reference "SelN.3.selenocysteine.ovis_ammon_polii_x_Ovis_aries.GCA_023701675_1_CAU_F1_maternal_1_0_genomic";
CM043027.1	selenoprofiles_exonerate	CDS	9795166	9795354	.	+	.	phase "."; gene_id "SelN.3.selenocysteine"; transcript_id "SelN.3.selenocysteine"; Reference "SelN.3.selenocysteine.ovis_ammon_polii_x_Ovis_aries.GCA_023701675_1_CAU_F1_maternal_1_0_genomic";
CM043027.1	selenoprofiles_exonerate	CDS	9795727	9795832	.	+	.	phase "."; gene_id "SelN.3.selenocysteine"; transcript_id "SelN.3.selenocysteine"; Reference "SelN.3.selenocysteine.ovis_ammon_polii_x_Ovis_aries.GCA_023701675_1_CAU_F1_maternal_1_0_genomic";
CM043027.1	selenoprofiles_exonerate	CDS	9796900	9797012	.	+	.	phase "."; gene_id "SelN.3.selenocysteine"; transcript_id "SelN.3.selenocysteine"; Reference "SelN.3.selenocysteine.ovis_ammon_polii_x_Ovis_aries.GCA_023701675_1_CAU_F1_maternal_1_0_genomic";
CM043027.1	selenoprofiles_exonerate	CDS	9797104	9797205	.	+	.	phase "."; gene_id "SelN.3.selenocysteine"; transcript_id "SelN.3.selenocysteine"; Reference "SelN.3.selenocysteine.ovis_ammon_polii_x_Ovis_aries.GCA_023701675_1_CAU_F1_maternal_1_0_genomic";
CM043027.1	selenoprofiles_exonerate	CDS	9798624	9798794	.	+	.	phase "."; gene_id "SelN.3.selenocysteine"; transcript_id "SelN.3.selenocysteine"; Reference "SelN.3.selenocysteine.ovis_ammon_polii_x_Ovis_aries.GCA_023701675_1_CAU_F1_maternal_1_0_genomic";
CM043027.1	selenoprofiles_secposition	Selenocysteine	9795829	9795831	.	+	.	phase "."; gene_id "Sec1:SelN.3.selenocysteine"; transcript_id "Sec1:SelN.3.selenocysteine"; Reference "SelN.3.selenocysteine.ovis_ammon_polii_x_Ovis_aries.GCA_023701675_1_CAU_F1_maternal_1_0_genomic";
CM043028.1	selenoprofiles_exonerate	CDS	1044143	1045041	.	-	.	phase "."; gene_id "SelO.3.selenocysteine"; transcript_id "SelO.3.selenocysteine"; Reference "SelO.3.selenocysteine.ovis_ammon_polii_x_Ovis_aries.GCA_023701675_1_CAU_F1_maternal_1_0_genomic";
CM043028.1	selenoprofiles_exonerate	CDS	1033567	1033770	.	-	.	phase "."; gene_id "SelO.3.selenocysteine"; transcript_id "SelO.3.selenocysteine"; Reference "SelO.3.selenocysteine.ovis_ammon_polii_x_Ovis_aries.GCA_023701675_1_CAU_F1_maternal_1_0_genomic";
CM043028.1	selenoprofiles_exonerate	CDS	1032666	1032846	.	-	.	phase "."; gene_id "SelO.3.selenocysteine"; transcript_id "SelO.3.selenocysteine"; Reference "SelO.3.selenocysteine.ovis_ammon_polii_x_Ovis_aries.GCA_023701675_1_CAU_F1_maternal_1_0_genomic";
CM043028.1	selenoprofiles_exonerate	CDS	1031437	1031567	.	-	.	phase "."; gene_id "SelO.3.selenocysteine"; transcript_id "SelO.3.selenocysteine"; Reference "SelO.3.selenocysteine.ovis_ammon_polii_x_Ovis_aries.GCA_023701675_1_CAU_F1_maternal_1_0_genomic";
CM043028.1	selenoprofiles_exonerate	CDS	1030828	1031108	.	-	.	phase "."; gene_id "SelO.3.selenocysteine"; transcript_id "SelO.3.selenocysteine"; Reference "SelO.3.selenocysteine.ovis_ammon_polii_x_Ovis_aries.GCA_023701675_1_CAU_F1_maternal_1_0_genomic";
CM043028.1	selenoprofiles_exonerate	CDS	1026702	1026852	.	-	.	phase "."; gene_id "SelO.3.selenocysteine"; transcript_id "SelO.3.selenocysteine"; Reference "SelO.3.selenocysteine.ovis_ammon_polii_x_Ovis_aries.GCA_023701675_1_CAU_F1_maternal_1_0_genomic";
CM043028.1	selenoprofiles_exonerate	CDS	1025938	1026123	.	-	.	phase "."; gene_id "SelO.3.selenocysteine"; transcript_id "SelO.3.selenocysteine"; Reference "SelO.3.selenocysteine.ovis_ammon_polii_x_Ovis_aries.GCA_023701675_1_CAU_F1_maternal_1_0_genomic";
CM043028.1	selenoprofiles_exonerate	CDS	1025689	1025845	.	-	.	phase "."; gene_id "SelO.3.selenocysteine"; transcript_id "SelO.3.selenocysteine"; Reference "SelO.3.selenocysteine.ovis_ammon_polii_x_Ovis_aries.GCA_023701675_1_CAU_F1_maternal_1_0_genomic";
CM043028.1	selenoprofiles_exonerate	CDS	1025370	1025555	.	-	.	phase "."; gene_id "SelO.3.selenocysteine"; transcript_id "SelO.3.selenocysteine"; Reference "SelO.3.selenocysteine.ovis_ammon_polii_x_Ovis_aries.GCA_023701675_1_CAU_F1_maternal_1_0_genomic";
CM043028.1	selenoprofiles_secposition	Selenocysteine	1025379	1025381	.	-	.	phase "."; gene_id "Sec1:SelO.3.selenocysteine"; transcript_id "Sec1:SelO.3.selenocysteine"; Reference "SelO.3.selenocysteine.ovis_ammon_polii_x_Ovis_aries.GCA_023701675_1_CAU_F1_maternal_1_0_genomic";
CM043048.1	selenoprofiles_exonerate	CDS	15391759	15391813	.	-	.	phase "."; gene_id "SelR.1.selenocysteine"; transcript_id "SelR.1.selenocysteine"; Reference "SelR.1.selenocysteine.ovis_ammon_polii_x_Ovis_aries.GCA_023701675_1_CAU_F1_maternal_1_0_genomic";
CM043048.1	selenoprofiles_exonerate	CDS	15389915	15390063	.	-	.	phase "."; gene_id "SelR.1.selenocysteine"; transcript_id "SelR.1.selenocysteine"; Reference "SelR.1.selenocysteine.ovis_ammon_polii_x_Ovis_aries.GCA_023701675_1_CAU_F1_maternal_1_0_genomic";
CM043048.1	selenoprofiles_exonerate	CDS	15389439	15389600	.	-	.	phase "."; gene_id "SelR.1.selenocysteine"; transcript_id "SelR.1.selenocysteine"; Reference "SelR.1.selenocysteine.ovis_ammon_polii_x_Ovis_aries.GCA_023701675_1_CAU_F1_maternal_1_0_genomic";
CM043048.1	selenoprofiles_secposition	Selenocysteine	15389520	15389522	.	-	.	phase "."; gene_id "Sec1:SelR.1.selenocysteine"; transcript_id "Sec1:SelR.1.selenocysteine"; Reference "SelR.1.selenocysteine.ovis_ammon_polii_x_Ovis_aries.GCA_023701675_1_CAU_F1_maternal_1_0_genomic";
CM043040.1	selenoprofiles_genewise	CDS	11189497	11189572	.	+	.	phase "."; gene_id "SelS.6.selenocysteine"; transcript_id "SelS.6.selenocysteine"; Reference "SelS.6.selenocysteine.ovis_ammon_polii_x_Ovis_aries.GCA_023701675_1_CAU_F1_maternal_1_0_genomic";
CM043040.1	selenoprofiles_genewise	CDS	11190213	11190347	.	+	.	phase "."; gene_id "SelS.6.selenocysteine"; transcript_id "SelS.6.selenocysteine"; Reference "SelS.6.selenocysteine.ovis_ammon_polii_x_Ovis_aries.GCA_023701675_1_CAU_F1_maternal_1_0_genomic";
CM043040.1	selenoprofiles_genewise	CDS	11191944	11192050	.	+	.	phase "."; gene_id "SelS.6.selenocysteine"; transcript_id "SelS.6.selenocysteine"; Reference "SelS.6.selenocysteine.ovis_ammon_polii_x_Ovis_aries.GCA_023701675_1_CAU_F1_maternal_1_0_genomic";
CM043040.1	selenoprofiles_genewise	CDS	11195359	11195448	.	+	.	phase "."; gene_id "SelS.6.selenocysteine"; transcript_id "SelS.6.selenocysteine"; Reference "SelS.6.selenocysteine.ovis_ammon_polii_x_Ovis_aries.GCA_023701675_1_CAU_F1_maternal_1_0_genomic";
CM043040.1	selenoprofiles_genewise	CDS	11195549	11195627	.	+	.	phase "."; gene_id "SelS.6.selenocysteine"; transcript_id "SelS.6.selenocysteine"; Reference "SelS.6.selenocysteine.ovis_ammon_polii_x_Ovis_aries.GCA_023701675_1_CAU_F1_maternal_1_0_genomic";
CM043040.1	selenoprofiles_genewise	CDS	11197424	11197509	.	+	.	phase "."; gene_id "SelS.6.selenocysteine"; transcript_id "SelS.6.selenocysteine"; Reference "SelS.6.selenocysteine.ovis_ammon_polii_x_Ovis_aries.GCA_023701675_1_CAU_F1_maternal_1_0_genomic";
CM043040.1	selenoprofiles_secposition	Selenocysteine	11197501	11197503	.	+	.	phase "."; gene_id "Sec1:SelS.6.selenocysteine"; transcript_id "Sec1:SelS.6.selenocysteine"; Reference "SelS.6.selenocysteine.ovis_ammon_polii_x_Ovis_aries.GCA_023701675_1_CAU_F1_maternal_1_0_genomic";
CM043028.1	selenoprofiles_genewise	CDS	55041723	55041821	.	-	.	phase "."; gene_id "TR.3.selenocysteine"; transcript_id "TR.3.selenocysteine"; Reference "TR.3.selenocysteine.ovis_ammon_polii_x_Ovis_aries.GCA_023701675_1_CAU_F1_maternal_1_0_genomic";
CM043028.1	selenoprofiles_genewise	CDS	55019903	55020037	.	-	.	phase "."; gene_id "TR.3.selenocysteine"; transcript_id "TR.3.selenocysteine"; Reference "TR.3.selenocysteine.ovis_ammon_polii_x_Ovis_aries.GCA_023701675_1_CAU_F1_maternal_1_0_genomic";
CM043028.1	selenoprofiles_genewise	CDS	55019600	55019672	.	-	.	phase "."; gene_id "TR.3.selenocysteine"; transcript_id "TR.3.selenocysteine"; Reference "TR.3.selenocysteine.ovis_ammon_polii_x_Ovis_aries.GCA_023701675_1_CAU_F1_maternal_1_0_genomic";
CM043028.1	selenoprofiles_genewise	CDS	55017052	55017171	.	-	.	phase "."; gene_id "TR.3.selenocysteine"; transcript_id "TR.3.selenocysteine"; Reference "TR.3.selenocysteine.ovis_ammon_polii_x_Ovis_aries.GCA_023701675_1_CAU_F1_maternal_1_0_genomic";
CM043028.1	selenoprofiles_genewise	CDS	55008246	55008388	.	-	.	phase "."; gene_id "TR.3.selenocysteine"; transcript_id "TR.3.selenocysteine"; Reference "TR.3.selenocysteine.ovis_ammon_polii_x_Ovis_aries.GCA_023701675_1_CAU_F1_maternal_1_0_genomic";
CM043028.1	selenoprofiles_genewise	CDS	55007738	55007853	.	-	.	phase "."; gene_id "TR.3.selenocysteine"; transcript_id "TR.3.selenocysteine"; Reference "TR.3.selenocysteine.ovis_ammon_polii_x_Ovis_aries.GCA_023701675_1_CAU_F1_maternal_1_0_genomic";
CM043028.1	selenoprofiles_genewise	CDS	55005868	55006093	.	-	.	phase "."; gene_id "TR.3.selenocysteine"; transcript_id "TR.3.selenocysteine"; Reference "TR.3.selenocysteine.ovis_ammon_polii_x_Ovis_aries.GCA_023701675_1_CAU_F1_maternal_1_0_genomic";
CM043028.1	selenoprofiles_genewise	CDS	55004139	55004231	.	-	.	phase "."; gene_id "TR.3.selenocysteine"; transcript_id "TR.3.selenocysteine"; Reference "TR.3.selenocysteine.ovis_ammon_polii_x_Ovis_aries.GCA_023701675_1_CAU_F1_maternal_1_0_genomic";
CM043028.1	selenoprofiles_genewise	CDS	55003488	55003564	.	-	.	phase "."; gene_id "TR.3.selenocysteine"; transcript_id "TR.3.selenocysteine"; Reference "TR.3.selenocysteine.ovis_ammon_polii_x_Ovis_aries.GCA_023701675_1_CAU_F1_maternal_1_0_genomic";
CM043028.1	selenoprofiles_genewise	CDS	55001890	55002046	.	-	.	phase "."; gene_id "TR.3.selenocysteine"; transcript_id "TR.3.selenocysteine"; Reference "TR.3.selenocysteine.ovis_ammon_polii_x_Ovis_aries.GCA_023701675_1_CAU_F1_maternal_1_0_genomic";
CM043028.1	selenoprofiles_genewise	CDS	54995050	54995157	.	-	.	phase "."; gene_id "TR.3.selenocysteine"; transcript_id "TR.3.selenocysteine"; Reference "TR.3.selenocysteine.ovis_ammon_polii_x_Ovis_aries.GCA_023701675_1_CAU_F1_maternal_1_0_genomic";
CM043028.1	selenoprofiles_genewise	CDS	54992575	54992670	.	-	.	phase "."; gene_id "TR.3.selenocysteine"; transcript_id "TR.3.selenocysteine"; Reference "TR.3.selenocysteine.ovis_ammon_polii_x_Ovis_aries.GCA_023701675_1_CAU_F1_maternal_1_0_genomic";
CM043028.1	selenoprofiles_genewise	CDS	54988393	54988527	.	-	.	phase "."; gene_id "TR.3.selenocysteine"; transcript_id "TR.3.selenocysteine"; Reference "TR.3.selenocysteine.ovis_ammon_polii_x_Ovis_aries.GCA_023701675_1_CAU_F1_maternal_1_0_genomic";
CM043028.1	selenoprofiles_genewise	CDS	54982704	54982772	.	-	.	phase "."; gene_id "TR.3.selenocysteine"; transcript_id "TR.3.selenocysteine"; Reference "TR.3.selenocysteine.ovis_ammon_polii_x_Ovis_aries.GCA_023701675_1_CAU_F1_maternal_1_0_genomic";
CM043028.1	selenoprofiles_secposition	Selenocysteine	54982710	54982712	.	-	.	phase "."; gene_id "Sec1:TR.3.selenocysteine"; transcript_id "Sec1:TR.3.selenocysteine"; Reference "TR.3.selenocysteine.ovis_ammon_polii_x_Ovis_aries.GCA_023701675_1_CAU_F1_maternal_1_0_genomic";
CM043045.1	selenoprofiles_exonerate	CDS	366303	366337	.	-	.	phase "."; gene_id "TR.12.selenocysteine"; transcript_id "TR.12.selenocysteine"; Reference "TR.12.selenocysteine.ovis_ammon_polii_x_Ovis_aries.GCA_023701675_1_CAU_F1_maternal_1_0_genomic";
CM043045.1	selenoprofiles_exonerate	CDS	357815	357912	.	-	.	phase "."; gene_id "TR.12.selenocysteine"; transcript_id "TR.12.selenocysteine"; Reference "TR.12.selenocysteine.ovis_ammon_polii_x_Ovis_aries.GCA_023701675_1_CAU_F1_maternal_1_0_genomic";
CM043045.1	selenoprofiles_exonerate	CDS	280583	280794	.	-	.	phase "."; gene_id "TR.12.selenocysteine"; transcript_id "TR.12.selenocysteine"; Reference "TR.12.selenocysteine.ovis_ammon_polii_x_Ovis_aries.GCA_023701675_1_CAU_F1_maternal_1_0_genomic";
CM043045.1	selenoprofiles_exonerate	CDS	272049	272109	.	-	.	phase "."; gene_id "TR.12.selenocysteine"; transcript_id "TR.12.selenocysteine"; Reference "TR.12.selenocysteine.ovis_ammon_polii_x_Ovis_aries.GCA_023701675_1_CAU_F1_maternal_1_0_genomic";
CM043045.1	selenoprofiles_exonerate	CDS	271038	271147	.	-	.	phase "."; gene_id "TR.12.selenocysteine"; transcript_id "TR.12.selenocysteine"; Reference "TR.12.selenocysteine.ovis_ammon_polii_x_Ovis_aries.GCA_023701675_1_CAU_F1_maternal_1_0_genomic";
CM043045.1	selenoprofiles_exonerate	CDS	268236	268340	.	-	.	phase "."; gene_id "TR.12.selenocysteine"; transcript_id "TR.12.selenocysteine"; Reference "TR.12.selenocysteine.ovis_ammon_polii_x_Ovis_aries.GCA_023701675_1_CAU_F1_maternal_1_0_genomic";
CM043045.1	selenoprofiles_exonerate	CDS	267949	268021	.	-	.	phase "."; gene_id "TR.12.selenocysteine"; transcript_id "TR.12.selenocysteine"; Reference "TR.12.selenocysteine.ovis_ammon_polii_x_Ovis_aries.GCA_023701675_1_CAU_F1_maternal_1_0_genomic";
CM043045.1	selenoprofiles_exonerate	CDS	266938	267057	.	-	.	phase "."; gene_id "TR.12.selenocysteine"; transcript_id "TR.12.selenocysteine"; Reference "TR.12.selenocysteine.ovis_ammon_polii_x_Ovis_aries.GCA_023701675_1_CAU_F1_maternal_1_0_genomic";
CM043045.1	selenoprofiles_exonerate	CDS	264663	264805	.	-	.	phase "."; gene_id "TR.12.selenocysteine"; transcript_id "TR.12.selenocysteine"; Reference "TR.12.selenocysteine.ovis_ammon_polii_x_Ovis_aries.GCA_023701675_1_CAU_F1_maternal_1_0_genomic";
CM043045.1	selenoprofiles_exonerate	CDS	264379	264494	.	-	.	phase "."; gene_id "TR.12.selenocysteine"; transcript_id "TR.12.selenocysteine"; Reference "TR.12.selenocysteine.ovis_ammon_polii_x_Ovis_aries.GCA_023701675_1_CAU_F1_maternal_1_0_genomic";
CM043045.1	selenoprofiles_exonerate	CDS	263167	263392	.	-	.	phase "."; gene_id "TR.12.selenocysteine"; transcript_id "TR.12.selenocysteine"; Reference "TR.12.selenocysteine.ovis_ammon_polii_x_Ovis_aries.GCA_023701675_1_CAU_F1_maternal_1_0_genomic";
CM043045.1	selenoprofiles_exonerate	CDS	262347	262439	.	-	.	phase "."; gene_id "TR.12.selenocysteine"; transcript_id "TR.12.selenocysteine"; Reference "TR.12.selenocysteine.ovis_ammon_polii_x_Ovis_aries.GCA_023701675_1_CAU_F1_maternal_1_0_genomic";
CM043045.1	selenoprofiles_exonerate	CDS	256898	256974	.	-	.	phase "."; gene_id "TR.12.selenocysteine"; transcript_id "TR.12.selenocysteine"; Reference "TR.12.selenocysteine.ovis_ammon_polii_x_Ovis_aries.GCA_023701675_1_CAU_F1_maternal_1_0_genomic";
CM043045.1	selenoprofiles_exonerate	CDS	256003	256159	.	-	.	phase "."; gene_id "TR.12.selenocysteine"; transcript_id "TR.12.selenocysteine"; Reference "TR.12.selenocysteine.ovis_ammon_polii_x_Ovis_aries.GCA_023701675_1_CAU_F1_maternal_1_0_genomic";
CM043045.1	selenoprofiles_exonerate	CDS	255282	255389	.	-	.	phase "."; gene_id "TR.12.selenocysteine"; transcript_id "TR.12.selenocysteine"; Reference "TR.12.selenocysteine.ovis_ammon_polii_x_Ovis_aries.GCA_023701675_1_CAU_F1_maternal_1_0_genomic";
CM043045.1	selenoprofiles_exonerate	CDS	250428	250523	.	-	.	phase "."; gene_id "TR.12.selenocysteine"; transcript_id "TR.12.selenocysteine"; Reference "TR.12.selenocysteine.ovis_ammon_polii_x_Ovis_aries.GCA_023701675_1_CAU_F1_maternal_1_0_genomic";
CM043045.1	selenoprofiles_exonerate	CDS	246722	246856	.	-	.	phase "."; gene_id "TR.12.selenocysteine"; transcript_id "TR.12.selenocysteine"; Reference "TR.12.selenocysteine.ovis_ammon_polii_x_Ovis_aries.GCA_023701675_1_CAU_F1_maternal_1_0_genomic";
CM043045.1	selenoprofiles_exonerate	CDS	246514	246582	.	-	.	phase "."; gene_id "TR.12.selenocysteine"; transcript_id "TR.12.selenocysteine"; Reference "TR.12.selenocysteine.ovis_ammon_polii_x_Ovis_aries.GCA_023701675_1_CAU_F1_maternal_1_0_genomic";
CM043045.1	selenoprofiles_secposition	Selenocysteine	246520	246522	.	-	.	phase "."; gene_id "Sec1:TR.12.selenocysteine"; transcript_id "Sec1:TR.12.selenocysteine"; Reference "TR.12.selenocysteine.ovis_ammon_polii_x_Ovis_aries.GCA_023701675_1_CAU_F1_maternal_1_0_genomic";
CM043042.1	selenoprofiles_exonerate	CDS	73797935	73798004	.	-	.	phase "."; gene_id "TR.32.selenocysteine"; transcript_id "TR.32.selenocysteine"; Reference "TR.32.selenocysteine.ovis_ammon_polii_x_Ovis_aries.GCA_023701675_1_CAU_F1_maternal_1_0_genomic";
CM043042.1	selenoprofiles_exonerate	CDS	73796236	73796301	.	-	.	phase "."; gene_id "TR.32.selenocysteine"; transcript_id "TR.32.selenocysteine"; Reference "TR.32.selenocysteine.ovis_ammon_polii_x_Ovis_aries.GCA_023701675_1_CAU_F1_maternal_1_0_genomic";
CM043042.1	selenoprofiles_exonerate	CDS	73792927	73792983	.	-	.	phase "."; gene_id "TR.32.selenocysteine"; transcript_id "TR.32.selenocysteine"; Reference "TR.32.selenocysteine.ovis_ammon_polii_x_Ovis_aries.GCA_023701675_1_CAU_F1_maternal_1_0_genomic";
CM043042.1	selenoprofiles_exonerate	CDS	73792667	73792808	.	-	.	phase "."; gene_id "TR.32.selenocysteine"; transcript_id "TR.32.selenocysteine"; Reference "TR.32.selenocysteine.ovis_ammon_polii_x_Ovis_aries.GCA_023701675_1_CAU_F1_maternal_1_0_genomic";
CM043042.1	selenoprofiles_exonerate	CDS	73792244	73792318	.	-	.	phase "."; gene_id "TR.32.selenocysteine"; transcript_id "TR.32.selenocysteine"; Reference "TR.32.selenocysteine.ovis_ammon_polii_x_Ovis_aries.GCA_023701675_1_CAU_F1_maternal_1_0_genomic";
CM043042.1	selenoprofiles_exonerate	CDS	73791549	73791627	.	-	.	phase "."; gene_id "TR.32.selenocysteine"; transcript_id "TR.32.selenocysteine"; Reference "TR.32.selenocysteine.ovis_ammon_polii_x_Ovis_aries.GCA_023701675_1_CAU_F1_maternal_1_0_genomic";
CM043042.1	selenoprofiles_exonerate	CDS	73791082	73791144	.	-	.	phase "."; gene_id "TR.32.selenocysteine"; transcript_id "TR.32.selenocysteine"; Reference "TR.32.selenocysteine.ovis_ammon_polii_x_Ovis_aries.GCA_023701675_1_CAU_F1_maternal_1_0_genomic";
CM043042.1	selenoprofiles_exonerate	CDS	73790132	73790202	.	-	.	phase "."; gene_id "TR.32.selenocysteine"; transcript_id "TR.32.selenocysteine"; Reference "TR.32.selenocysteine.ovis_ammon_polii_x_Ovis_aries.GCA_023701675_1_CAU_F1_maternal_1_0_genomic";
CM043042.1	selenoprofiles_exonerate	CDS	73783371	73783390	.	-	.	phase "."; gene_id "TR.32.selenocysteine"; transcript_id "TR.32.selenocysteine"; Reference "TR.32.selenocysteine.ovis_ammon_polii_x_Ovis_aries.GCA_023701675_1_CAU_F1_maternal_1_0_genomic";
CM043042.1	selenoprofiles_exonerate	CDS	73782677	73782768	.	-	.	phase "."; gene_id "TR.32.selenocysteine"; transcript_id "TR.32.selenocysteine"; Reference "TR.32.selenocysteine.ovis_ammon_polii_x_Ovis_aries.GCA_023701675_1_CAU_F1_maternal_1_0_genomic";
CM043042.1	selenoprofiles_exonerate	CDS	73781394	73781568	.	-	.	phase "."; gene_id "TR.32.selenocysteine"; transcript_id "TR.32.selenocysteine"; Reference "TR.32.selenocysteine.ovis_ammon_polii_x_Ovis_aries.GCA_023701675_1_CAU_F1_maternal_1_0_genomic";
CM043042.1	selenoprofiles_exonerate	CDS	73775345	73775481	.	-	.	phase "."; gene_id "TR.32.selenocysteine"; transcript_id "TR.32.selenocysteine"; Reference "TR.32.selenocysteine.ovis_ammon_polii_x_Ovis_aries.GCA_023701675_1_CAU_F1_maternal_1_0_genomic";
CM043042.1	selenoprofiles_exonerate	CDS	73774217	73774312	.	-	.	phase "."; gene_id "TR.32.selenocysteine"; transcript_id "TR.32.selenocysteine"; Reference "TR.32.selenocysteine.ovis_ammon_polii_x_Ovis_aries.GCA_023701675_1_CAU_F1_maternal_1_0_genomic";
CM043042.1	selenoprofiles_exonerate	CDS	73773647	73773739	.	-	.	phase "."; gene_id "TR.32.selenocysteine"; transcript_id "TR.32.selenocysteine"; Reference "TR.32.selenocysteine.ovis_ammon_polii_x_Ovis_aries.GCA_023701675_1_CAU_F1_maternal_1_0_genomic";
CM043042.1	selenoprofiles_exonerate	CDS	73772363	73772434	.	-	.	phase "."; gene_id "TR.32.selenocysteine"; transcript_id "TR.32.selenocysteine"; Reference "TR.32.selenocysteine.ovis_ammon_polii_x_Ovis_aries.GCA_023701675_1_CAU_F1_maternal_1_0_genomic";
CM043042.1	selenoprofiles_exonerate	CDS	73772196	73772293	.	-	.	phase "."; gene_id "TR.32.selenocysteine"; transcript_id "TR.32.selenocysteine"; Reference "TR.32.selenocysteine.ovis_ammon_polii_x_Ovis_aries.GCA_023701675_1_CAU_F1_maternal_1_0_genomic";
CM043042.1	selenoprofiles_exonerate	CDS	73771427	73771556	.	-	.	phase "."; gene_id "TR.32.selenocysteine"; transcript_id "TR.32.selenocysteine"; Reference "TR.32.selenocysteine.ovis_ammon_polii_x_Ovis_aries.GCA_023701675_1_CAU_F1_maternal_1_0_genomic";
CM043042.1	selenoprofiles_secposition	Selenocysteine	73771433	73771435	.	-	.	phase "."; gene_id "Sec1:TR.32.selenocysteine"; transcript_id "Sec1:TR.32.selenocysteine"; Reference "TR.32.selenocysteine.ovis_ammon_polii_x_Ovis_aries.GCA_023701675_1_CAU_F1_maternal_1_0_genomic";
CM043026.1	selenoprofiles_exonerate	CDS	40636933	40637213	.	+	.	phase "."; gene_id "SelT.2.selenocysteine"; transcript_id "SelT.2.selenocysteine"; Reference "SelT.2.selenocysteine.ovis_ammon_polii_x_Ovis_aries.GCA_023701675_1_CAU_F1_maternal_1_0_genomic";
CM043026.1	selenoprofiles_exonerate	CDS	40656806	40656916	.	+	.	phase "."; gene_id "SelT.2.selenocysteine"; transcript_id "SelT.2.selenocysteine"; Reference "SelT.2.selenocysteine.ovis_ammon_polii_x_Ovis_aries.GCA_023701675_1_CAU_F1_maternal_1_0_genomic";
CM043026.1	selenoprofiles_exonerate	CDS	40657521	40657647	.	+	.	phase "."; gene_id "SelT.2.selenocysteine"; transcript_id "SelT.2.selenocysteine"; Reference "SelT.2.selenocysteine.ovis_ammon_polii_x_Ovis_aries.GCA_023701675_1_CAU_F1_maternal_1_0_genomic";
CM043026.1	selenoprofiles_exonerate	CDS	40659546	40659633	.	+	.	phase "."; gene_id "SelT.2.selenocysteine"; transcript_id "SelT.2.selenocysteine"; Reference "SelT.2.selenocysteine.ovis_ammon_polii_x_Ovis_aries.GCA_023701675_1_CAU_F1_maternal_1_0_genomic";
CM043026.1	selenoprofiles_exonerate	CDS	40661755	40661879	.	+	.	phase "."; gene_id "SelT.2.selenocysteine"; transcript_id "SelT.2.selenocysteine"; Reference "SelT.2.selenocysteine.ovis_ammon_polii_x_Ovis_aries.GCA_023701675_1_CAU_F1_maternal_1_0_genomic";
CM043026.1	selenoprofiles_secposition	Selenocysteine	40656813	40656815	.	+	.	phase "."; gene_id "Sec1:SelT.2.selenocysteine"; transcript_id "Sec1:SelT.2.selenocysteine"; Reference "SelT.2.selenocysteine.ovis_ammon_polii_x_Ovis_aries.GCA_023701675_1_CAU_F1_maternal_1_0_genomic";
CM043041.1	selenoprofiles_exonerate	CDS	12209271	12209299	.	-	.	phase "."; gene_id "SelW.4.selenocysteine"; transcript_id "SelW.4.selenocysteine"; Reference "SelW.4.selenocysteine.ovis_ammon_polii_x_Ovis_aries.GCA_023701675_1_CAU_F1_maternal_1_0_genomic";
CM043041.1	selenoprofiles_exonerate	CDS	12207476	12207500	.	-	.	phase "."; gene_id "SelW.4.selenocysteine"; transcript_id "SelW.4.selenocysteine"; Reference "SelW.4.selenocysteine.ovis_ammon_polii_x_Ovis_aries.GCA_023701675_1_CAU_F1_maternal_1_0_genomic";
CM043041.1	selenoprofiles_exonerate	CDS	12207304	12207357	.	-	.	phase "."; gene_id "SelW.4.selenocysteine"; transcript_id "SelW.4.selenocysteine"; Reference "SelW.4.selenocysteine.ovis_ammon_polii_x_Ovis_aries.GCA_023701675_1_CAU_F1_maternal_1_0_genomic";
CM043041.1	selenoprofiles_exonerate	CDS	12207041	12207115	.	-	.	phase "."; gene_id "SelW.4.selenocysteine"; transcript_id "SelW.4.selenocysteine"; Reference "SelW.4.selenocysteine.ovis_ammon_polii_x_Ovis_aries.GCA_023701675_1_CAU_F1_maternal_1_0_genomic";
CM043041.1	selenoprofiles_exonerate	CDS	12206869	12206949	.	-	.	phase "."; gene_id "SelW.4.selenocysteine"; transcript_id "SelW.4.selenocysteine"; Reference "SelW.4.selenocysteine.ovis_ammon_polii_x_Ovis_aries.GCA_023701675_1_CAU_F1_maternal_1_0_genomic";
CM043041.1	selenoprofiles_secposition	Selenocysteine	12207491	12207493	.	-	.	phase "."; gene_id "Sec2:SelW.4.selenocysteine"; transcript_id "Sec2:SelW.4.selenocysteine"; Reference "SelW.4.selenocysteine.ovis_ammon_polii_x_Ovis_aries.GCA_023701675_1_CAU_F1_maternal_1_0_genomic";
CM043041.1	selenoprofiles_genewise	CDS	18130332	18131407	.	-	.	phase "."; gene_id "SelW.5.selenocysteine"; transcript_id "SelW.5.selenocysteine"; Reference "SelW.5.selenocysteine.ovis_ammon_polii_x_Ovis_aries.GCA_023701675_1_CAU_F1_maternal_1_0_genomic";
CM043041.1	selenoprofiles_genewise	CDS	18128857	18128881	.	-	.	phase "."; gene_id "SelW.5.selenocysteine"; transcript_id "SelW.5.selenocysteine"; Reference "SelW.5.selenocysteine.ovis_ammon_polii_x_Ovis_aries.GCA_023701675_1_CAU_F1_maternal_1_0_genomic";
CM043041.1	selenoprofiles_genewise	CDS	18128672	18128725	.	-	.	phase "."; gene_id "SelW.5.selenocysteine"; transcript_id "SelW.5.selenocysteine"; Reference "SelW.5.selenocysteine.ovis_ammon_polii_x_Ovis_aries.GCA_023701675_1_CAU_F1_maternal_1_0_genomic";
CM043041.1	selenoprofiles_genewise	CDS	18128487	18128561	.	-	.	phase "."; gene_id "SelW.5.selenocysteine"; transcript_id "SelW.5.selenocysteine"; Reference "SelW.5.selenocysteine.ovis_ammon_polii_x_Ovis_aries.GCA_023701675_1_CAU_F1_maternal_1_0_genomic";
CM043041.1	selenoprofiles_genewise	CDS	18128298	18128387	.	-	.	phase "."; gene_id "SelW.5.selenocysteine"; transcript_id "SelW.5.selenocysteine"; Reference "SelW.5.selenocysteine.ovis_ammon_polii_x_Ovis_aries.GCA_023701675_1_CAU_F1_maternal_1_0_genomic";
CM043041.1	selenoprofiles_secposition	Selenocysteine	18128872	18128874	.	-	.	phase "."; gene_id "Sec2:SelW.5.selenocysteine"; transcript_id "Sec2:SelW.5.selenocysteine"; Reference "SelW.5.selenocysteine.ovis_ammon_polii_x_Ovis_aries.GCA_023701675_1_CAU_F1_maternal_1_0_genomic";
NC_056077.1	selenoprofiles_genewise	CDS	27131190	27132542	.	-	.	phase "."; gene_id "SPS.1.selenocysteine"; transcript_id "SPS.1.selenocysteine"; Reference "SPS.1.selenocysteine.ovis_aries.GCF_016772045_2_ARS-UI_Ramb_v3_0_genomic";
NC_056077.1	selenoprofiles_secposition	Selenocysteine	27132354	27132356	.	-	.	phase "."; gene_id "Sec1:SPS.1.selenocysteine"; transcript_id "Sec1:SPS.1.selenocysteine"; Reference "SPS.1.selenocysteine.ovis_aries.GCF_016772045_2_ARS-UI_Ramb_v3_0_genomic";
NC_056071.1	selenoprofiles_genewise	CDS	64125018	64125923	.	+	.	phase "."; gene_id "DI.1.selenocysteine"; transcript_id "DI.1.selenocysteine"; Reference "DI.1.selenocysteine.ovis_aries.GCF_016772045_2_ARS-UI_Ramb_v3_0_genomic";
NC_056071.1	selenoprofiles_secposition	Selenocysteine	64125516	64125518	.	+	.	phase "."; gene_id "Sec1:DI.1.selenocysteine"; transcript_id "Sec1:DI.1.selenocysteine"; Reference "DI.1.selenocysteine.ovis_aries.GCF_016772045_2_ARS-UI_Ramb_v3_0_genomic";
NC_056060.1	selenoprofiles_genewise	CDS	89671410	89671631	.	-	.	phase "."; gene_id "DI.3.selenocysteine"; transcript_id "DI.3.selenocysteine"; Reference "DI.3.selenocysteine.ovis_aries.GCF_016772045_2_ARS-UI_Ramb_v3_0_genomic";
NC_056060.1	selenoprofiles_genewise	CDS	89662632	89663207	.	-	.	phase "."; gene_id "DI.3.selenocysteine"; transcript_id "DI.3.selenocysteine"; Reference "DI.3.selenocysteine.ovis_aries.GCF_016772045_2_ARS-UI_Ramb_v3_0_genomic";
NC_056060.1	selenoprofiles_secposition	Selenocysteine	89663031	89663033	.	-	.	phase "."; gene_id "Sec1:DI.3.selenocysteine"; transcript_id "Sec1:DI.3.selenocysteine"; Reference "DI.3.selenocysteine.ovis_aries.GCF_016772045_2_ARS-UI_Ramb_v3_0_genomic";
NC_056054.1	selenoprofiles_genewise	CDS	28438542	28438767	.	+	.	phase "."; gene_id "DI.5.selenocysteine"; transcript_id "DI.5.selenocysteine"; Reference "DI.5.selenocysteine.ovis_aries.GCF_016772045_2_ARS-UI_Ramb_v3_0_genomic";
NC_056054.1	selenoprofiles_genewise	CDS	28442794	28442993	.	+	.	phase "."; gene_id "DI.5.selenocysteine"; transcript_id "DI.5.selenocysteine"; Reference "DI.5.selenocysteine.ovis_aries.GCF_016772045_2_ARS-UI_Ramb_v3_0_genomic";
NC_056054.1	selenoprofiles_genewise	CDS	28445218	28445286	.	+	.	phase "."; gene_id "DI.5.selenocysteine"; transcript_id "DI.5.selenocysteine"; Reference "DI.5.selenocysteine.ovis_aries.GCF_016772045_2_ARS-UI_Ramb_v3_0_genomic";
NC_056054.1	selenoprofiles_secposition	Selenocysteine	28438662	28438664	.	+	.	phase "."; gene_id "Sec1:DI.5.selenocysteine"; transcript_id "Sec1:DI.5.selenocysteine"; Reference "DI.5.selenocysteine.ovis_aries.GCF_016772045_2_ARS-UI_Ramb_v3_0_genomic";
NC_056072.1	selenoprofiles_genewise	CDS	50800815	50801075	.	+	.	phase "."; gene_id "GPx.2.selenocysteine"; transcript_id "GPx.2.selenocysteine"; Reference "GPx.2.selenocysteine.ovis_aries.GCF_016772045_2_ARS-UI_Ramb_v3_0_genomic";
NC_056072.1	selenoprofiles_genewise	CDS	50801337	50801693	.	+	.	phase "."; gene_id "GPx.2.selenocysteine"; transcript_id "GPx.2.selenocysteine"; Reference "GPx.2.selenocysteine.ovis_aries.GCF_016772045_2_ARS-UI_Ramb_v3_0_genomic";
NC_056072.1	selenoprofiles_secposition	Selenocysteine	50800968	50800970	.	+	.	phase "."; gene_id "Sec1:GPx.2.selenocysteine"; transcript_id "Sec1:GPx.2.selenocysteine"; Reference "GPx.2.selenocysteine.ovis_aries.GCF_016772045_2_ARS-UI_Ramb_v3_0_genomic";
NC_056060.1	selenoprofiles_genewise	CDS	75144394	75144615	.	-	.	phase "."; gene_id "GPx.4.selenocysteine"; transcript_id "GPx.4.selenocysteine"; Reference "GPx.4.selenocysteine.ovis_aries.GCF_016772045_2_ARS-UI_Ramb_v3_0_genomic";
NC_056060.1	selenoprofiles_genewise	CDS	75141747	75142097	.	-	.	phase "."; gene_id "GPx.4.selenocysteine"; transcript_id "GPx.4.selenocysteine"; Reference "GPx.4.selenocysteine.ovis_aries.GCF_016772045_2_ARS-UI_Ramb_v3_0_genomic";
NC_056060.1	selenoprofiles_secposition	Selenocysteine	75144496	75144498	.	-	.	phase "."; gene_id "Sec1:GPx.4.selenocysteine"; transcript_id "Sec1:GPx.4.selenocysteine"; Reference "GPx.4.selenocysteine.ovis_aries.GCF_016772045_2_ARS-UI_Ramb_v3_0_genomic";
NC_056058.1	selenoprofiles_blast	CDS	41266662	41266805	.	+	.	phase "."; gene_id "GPx.10.selenocysteine"; transcript_id "GPx.10.selenocysteine"; Reference "GPx.10.selenocysteine.ovis_aries.GCF_016772045_2_ARS-UI_Ramb_v3_0_genomic";
NC_056058.1	selenoprofiles_blast	CDS	41266944	41267102	.	+	.	phase "."; gene_id "GPx.10.selenocysteine"; transcript_id "GPx.10.selenocysteine"; Reference "GPx.10.selenocysteine.ovis_aries.GCF_016772045_2_ARS-UI_Ramb_v3_0_genomic";
NC_056058.1	selenoprofiles_secposition	Selenocysteine	41266701	41266703	.	+	.	phase "."; gene_id "Sec1:GPx.10.selenocysteine"; transcript_id "Sec1:GPx.10.selenocysteine"; Reference "GPx.10.selenocysteine.ovis_aries.GCF_016772045_2_ARS-UI_Ramb_v3_0_genomic";
NC_056058.1	selenoprofiles_exonerate	CDS	60071017	60071194	.	+	.	phase "."; gene_id "GPx.13.selenocysteine"; transcript_id "GPx.13.selenocysteine"; Reference "GPx.13.selenocysteine.ovis_aries.GCF_016772045_2_ARS-UI_Ramb_v3_0_genomic";
NC_056058.1	selenoprofiles_exonerate	CDS	60072398	60072515	.	+	.	phase "."; gene_id "GPx.13.selenocysteine"; transcript_id "GPx.13.selenocysteine"; Reference "GPx.13.selenocysteine.ovis_aries.GCF_016772045_2_ARS-UI_Ramb_v3_0_genomic";
NC_056058.1	selenoprofiles_exonerate	CDS	60072956	60073055	.	+	.	phase "."; gene_id "GPx.13.selenocysteine"; transcript_id "GPx.13.selenocysteine"; Reference "GPx.13.selenocysteine.ovis_aries.GCF_016772045_2_ARS-UI_Ramb_v3_0_genomic";
NC_056058.1	selenoprofiles_exonerate	CDS	60073478	60073699	.	+	.	phase "."; gene_id "GPx.13.selenocysteine"; transcript_id "GPx.13.selenocysteine"; Reference "GPx.13.selenocysteine.ovis_aries.GCF_016772045_2_ARS-UI_Ramb_v3_0_genomic";
NC_056058.1	selenoprofiles_secposition	Selenocysteine	60071170	60071172	.	+	.	phase "."; gene_id "Sec1:GPx.13.selenocysteine"; transcript_id "Sec1:GPx.13.selenocysteine"; Reference "GPx.13.selenocysteine.ovis_aries.GCF_016772045_2_ARS-UI_Ramb_v3_0_genomic";
NC_056073.1	selenoprofiles_genewise	CDS	29328763	29328849	.	+	.	phase "."; gene_id "GPx.22.selenocysteine"; transcript_id "GPx.22.selenocysteine"; Reference "GPx.22.selenocysteine.ovis_aries.GCF_016772045_2_ARS-UI_Ramb_v3_0_genomic";
NC_056073.1	selenoprofiles_genewise	CDS	29331174	29331327	.	+	.	phase "."; gene_id "GPx.22.selenocysteine"; transcript_id "GPx.22.selenocysteine"; Reference "GPx.22.selenocysteine.ovis_aries.GCF_016772045_2_ARS-UI_Ramb_v3_0_genomic";
NC_056073.1	selenoprofiles_genewise	CDS	29333158	29333275	.	+	.	phase "."; gene_id "GPx.22.selenocysteine"; transcript_id "GPx.22.selenocysteine"; Reference "GPx.22.selenocysteine.ovis_aries.GCF_016772045_2_ARS-UI_Ramb_v3_0_genomic";
NC_056073.1	selenoprofiles_genewise	CDS	29334451	29334550	.	+	.	phase "."; gene_id "GPx.22.selenocysteine"; transcript_id "GPx.22.selenocysteine"; Reference "GPx.22.selenocysteine.ovis_aries.GCF_016772045_2_ARS-UI_Ramb_v3_0_genomic";
NC_056073.1	selenoprofiles_genewise	CDS	29335298	29335504	.	+	.	phase "."; gene_id "GPx.22.selenocysteine"; transcript_id "GPx.22.selenocysteine"; Reference "GPx.22.selenocysteine.ovis_aries.GCF_016772045_2_ARS-UI_Ramb_v3_0_genomic";
NC_056073.1	selenoprofiles_secposition	Selenocysteine	29331303	29331305	.	+	.	phase "."; gene_id "Sec1:GPx.22.selenocysteine"; transcript_id "Sec1:GPx.22.selenocysteine"; Reference "GPx.22.selenocysteine.ovis_aries.GCF_016772045_2_ARS-UI_Ramb_v3_0_genomic";
NC_056054.1	selenoprofiles_genewise	CDS	64008350	64008424	.	-	.	phase "."; gene_id "Sel15.3.selenocysteine"; transcript_id "Sel15.3.selenocysteine"; Reference "Sel15.3.selenocysteine.ovis_aries.GCF_016772045_2_ARS-UI_Ramb_v3_0_genomic";
NC_056054.1	selenoprofiles_genewise	CDS	64001973	64002140	.	-	.	phase "."; gene_id "Sel15.3.selenocysteine"; transcript_id "Sel15.3.selenocysteine"; Reference "Sel15.3.selenocysteine.ovis_aries.GCF_016772045_2_ARS-UI_Ramb_v3_0_genomic";
NC_056054.1	selenoprofiles_genewise	CDS	63987278	63987341	.	-	.	phase "."; gene_id "Sel15.3.selenocysteine"; transcript_id "Sel15.3.selenocysteine"; Reference "Sel15.3.selenocysteine.ovis_aries.GCF_016772045_2_ARS-UI_Ramb_v3_0_genomic";
NC_056054.1	selenoprofiles_genewise	CDS	63975874	63975923	.	-	.	phase "."; gene_id "Sel15.3.selenocysteine"; transcript_id "Sel15.3.selenocysteine"; Reference "Sel15.3.selenocysteine.ovis_aries.GCF_016772045_2_ARS-UI_Ramb_v3_0_genomic";
NC_056054.1	selenoprofiles_genewise	CDS	63973310	63973441	.	-	.	phase "."; gene_id "Sel15.3.selenocysteine"; transcript_id "Sel15.3.selenocysteine"; Reference "Sel15.3.selenocysteine.ovis_aries.GCF_016772045_2_ARS-UI_Ramb_v3_0_genomic";
NC_056054.1	selenoprofiles_secposition	Selenocysteine	63987306	63987308	.	-	.	phase "."; gene_id "Sec1:Sel15.3.selenocysteine"; transcript_id "Sec1:Sel15.3.selenocysteine"; Reference "Sel15.3.selenocysteine.ovis_aries.GCF_016772045_2_ARS-UI_Ramb_v3_0_genomic";
NC_056068.1	selenoprofiles_genewise	CDS	79763973	79764097	.	+	.	phase "."; gene_id "SelH.1.selenocysteine"; transcript_id "SelH.1.selenocysteine"; Reference "SelH.1.selenocysteine.ovis_aries.GCF_016772045_2_ARS-UI_Ramb_v3_0_genomic";
NC_056068.1	selenoprofiles_genewise	CDS	79764191	79764336	.	+	.	phase "."; gene_id "SelH.1.selenocysteine"; transcript_id "SelH.1.selenocysteine"; Reference "SelH.1.selenocysteine.ovis_aries.GCF_016772045_2_ARS-UI_Ramb_v3_0_genomic";
NC_056068.1	selenoprofiles_genewise	CDS	79764460	79764560	.	+	.	phase "."; gene_id "SelH.1.selenocysteine"; transcript_id "SelH.1.selenocysteine"; Reference "SelH.1.selenocysteine.ovis_aries.GCF_016772045_2_ARS-UI_Ramb_v3_0_genomic";
NC_056068.1	selenoprofiles_secposition	Selenocysteine	79764198	79764200	.	+	.	phase "."; gene_id "Sec1:SelH.1.selenocysteine"; transcript_id "Sec1:SelH.1.selenocysteine"; Reference "SelH.1.selenocysteine.ovis_aries.GCF_016772045_2_ARS-UI_Ramb_v3_0_genomic";
NC_056056.1	selenoprofiles_genewise	CDS	33527629	33527685	.	+	.	phase "."; gene_id "SelI.13.selenocysteine"; transcript_id "SelI.13.selenocysteine"; Reference "SelI.13.selenocysteine.ovis_aries.GCF_016772045_2_ARS-UI_Ramb_v3_0_genomic";
NC_056056.1	selenoprofiles_genewise	CDS	33546181	33546249	.	+	.	phase "."; gene_id "SelI.13.selenocysteine"; transcript_id "SelI.13.selenocysteine"; Reference "SelI.13.selenocysteine.ovis_aries.GCF_016772045_2_ARS-UI_Ramb_v3_0_genomic";
NC_056056.1	selenoprofiles_genewise	CDS	33546701	33546809	.	+	.	phase "."; gene_id "SelI.13.selenocysteine"; transcript_id "SelI.13.selenocysteine"; Reference "SelI.13.selenocysteine.ovis_aries.GCF_016772045_2_ARS-UI_Ramb_v3_0_genomic";
NC_056056.1	selenoprofiles_genewise	CDS	33549059	33549133	.	+	.	phase "."; gene_id "SelI.13.selenocysteine"; transcript_id "SelI.13.selenocysteine"; Reference "SelI.13.selenocysteine.ovis_aries.GCF_016772045_2_ARS-UI_Ramb_v3_0_genomic";
NC_056056.1	selenoprofiles_genewise	CDS	33553188	33553450	.	+	.	phase "."; gene_id "SelI.13.selenocysteine"; transcript_id "SelI.13.selenocysteine"; Reference "SelI.13.selenocysteine.ovis_aries.GCF_016772045_2_ARS-UI_Ramb_v3_0_genomic";
NC_056056.1	selenoprofiles_genewise	CDS	33554351	33554459	.	+	.	phase "."; gene_id "SelI.13.selenocysteine"; transcript_id "SelI.13.selenocysteine"; Reference "SelI.13.selenocysteine.ovis_aries.GCF_016772045_2_ARS-UI_Ramb_v3_0_genomic";
NC_056056.1	selenoprofiles_genewise	CDS	33560667	33560715	.	+	.	phase "."; gene_id "SelI.13.selenocysteine"; transcript_id "SelI.13.selenocysteine"; Reference "SelI.13.selenocysteine.ovis_aries.GCF_016772045_2_ARS-UI_Ramb_v3_0_genomic";
NC_056056.1	selenoprofiles_genewise	CDS	33562706	33562886	.	+	.	phase "."; gene_id "SelI.13.selenocysteine"; transcript_id "SelI.13.selenocysteine"; Reference "SelI.13.selenocysteine.ovis_aries.GCF_016772045_2_ARS-UI_Ramb_v3_0_genomic";
NC_056056.1	selenoprofiles_genewise	CDS	33564086	33564268	.	+	.	phase "."; gene_id "SelI.13.selenocysteine"; transcript_id "SelI.13.selenocysteine"; Reference "SelI.13.selenocysteine.ovis_aries.GCF_016772045_2_ARS-UI_Ramb_v3_0_genomic";
NC_056056.1	selenoprofiles_genewise	CDS	33566293	33566391	.	+	.	phase "."; gene_id "SelI.13.selenocysteine"; transcript_id "SelI.13.selenocysteine"; Reference "SelI.13.selenocysteine.ovis_aries.GCF_016772045_2_ARS-UI_Ramb_v3_0_genomic";
NC_056056.1	selenoprofiles_secposition	Selenocysteine	33566356	33566358	.	+	.	phase "."; gene_id "Sec1:SelI.13.selenocysteine"; transcript_id "Sec1:SelI.13.selenocysteine"; Reference "SelI.13.selenocysteine.ovis_aries.GCF_016772045_2_ARS-UI_Ramb_v3_0_genomic";
NC_056054.1	selenoprofiles_genewise	CDS	196199616	196199903	.	+	.	phase "."; gene_id "SelK.1.selenocysteine"; transcript_id "SelK.1.selenocysteine"; Reference "SelK.1.selenocysteine.ovis_aries.GCF_016772045_2_ARS-UI_Ramb_v3_0_genomic";
NC_056054.1	selenoprofiles_secposition	Selenocysteine	196199892	196199894	.	+	.	phase "."; gene_id "Sec1:SelK.1.selenocysteine"; transcript_id "Sec1:SelK.1.selenocysteine"; Reference "SelK.1.selenocysteine.ovis_aries.GCF_016772045_2_ARS-UI_Ramb_v3_0_genomic";
NC_056072.1	selenoprofiles_genewise	CDS	47129296	47129405	.	+	.	phase "."; gene_id "SelK.3.selenocysteine"; transcript_id "SelK.3.selenocysteine"; Reference "SelK.3.selenocysteine.ovis_aries.GCF_016772045_2_ARS-UI_Ramb_v3_0_genomic";
NC_056072.1	selenoprofiles_genewise	CDS	47130886	47130969	.	+	.	phase "."; gene_id "SelK.3.selenocysteine"; transcript_id "SelK.3.selenocysteine"; Reference "SelK.3.selenocysteine.ovis_aries.GCF_016772045_2_ARS-UI_Ramb_v3_0_genomic";
NC_056072.1	selenoprofiles_genewise	CDS	47131538	47131631	.	+	.	phase "."; gene_id "SelK.3.selenocysteine"; transcript_id "SelK.3.selenocysteine"; Reference "SelK.3.selenocysteine.ovis_aries.GCF_016772045_2_ARS-UI_Ramb_v3_0_genomic";
NC_056072.1	selenoprofiles_secposition	Selenocysteine	47131620	47131622	.	+	.	phase "."; gene_id "Sec1:SelK.3.selenocysteine"; transcript_id "Sec1:SelK.3.selenocysteine"; Reference "SelK.3.selenocysteine.ovis_aries.GCF_016772045_2_ARS-UI_Ramb_v3_0_genomic";
NC_056070.1	selenoprofiles_genewise	CDS	69885740	69885859	.	-	.	phase "."; gene_id "SelM.2.selenocysteine"; transcript_id "SelM.2.selenocysteine"; Reference "SelM.2.selenocysteine.ovis_aries.GCF_016772045_2_ARS-UI_Ramb_v3_0_genomic";
NC_056070.1	selenoprofiles_genewise	CDS	69884227	69884262	.	-	.	phase "."; gene_id "SelM.2.selenocysteine"; transcript_id "SelM.2.selenocysteine"; Reference "SelM.2.selenocysteine.ovis_aries.GCF_016772045_2_ARS-UI_Ramb_v3_0_genomic";
NC_056070.1	selenoprofiles_genewise	CDS	69883995	69884029	.	-	.	phase "."; gene_id "SelM.2.selenocysteine"; transcript_id "SelM.2.selenocysteine"; Reference "SelM.2.selenocysteine.ovis_aries.GCF_016772045_2_ARS-UI_Ramb_v3_0_genomic";
NC_056070.1	selenoprofiles_genewise	CDS	69883557	69883635	.	-	.	phase "."; gene_id "SelM.2.selenocysteine"; transcript_id "SelM.2.selenocysteine"; Reference "SelM.2.selenocysteine.ovis_aries.GCF_016772045_2_ARS-UI_Ramb_v3_0_genomic";
NC_056070.1	selenoprofiles_genewise	CDS	69883322	69883480	.	-	.	phase "."; gene_id "SelM.2.selenocysteine"; transcript_id "SelM.2.selenocysteine"; Reference "SelM.2.selenocysteine.ovis_aries.GCF_016772045_2_ARS-UI_Ramb_v3_0_genomic";
NC_056070.1	selenoprofiles_secposition	Selenocysteine	69884248	69884250	.	-	.	phase "."; gene_id "Sec1:SelM.2.selenocysteine"; transcript_id "Sec1:SelM.2.selenocysteine"; Reference "SelM.2.selenocysteine.ovis_aries.GCF_016772045_2_ARS-UI_Ramb_v3_0_genomic";
NC_056055.1	selenoprofiles_exonerate	CDS	241016145	241016286	.	-	.	phase "."; gene_id "SelN.10.selenocysteine"; transcript_id "SelN.10.selenocysteine"; Reference "SelN.10.selenocysteine.ovis_aries.GCF_016772045_2_ARS-UI_Ramb_v3_0_genomic";
NC_056055.1	selenoprofiles_exonerate	CDS	241011460	241011593	.	-	.	phase "."; gene_id "SelN.10.selenocysteine"; transcript_id "SelN.10.selenocysteine"; Reference "SelN.10.selenocysteine.ovis_aries.GCF_016772045_2_ARS-UI_Ramb_v3_0_genomic";
NC_056055.1	selenoprofiles_exonerate	CDS	241008500	241008712	.	-	.	phase "."; gene_id "SelN.10.selenocysteine"; transcript_id "SelN.10.selenocysteine"; Reference "SelN.10.selenocysteine.ovis_aries.GCF_016772045_2_ARS-UI_Ramb_v3_0_genomic";
NC_056055.1	selenoprofiles_exonerate	CDS	241008197	241008321	.	-	.	phase "."; gene_id "SelN.10.selenocysteine"; transcript_id "SelN.10.selenocysteine"; Reference "SelN.10.selenocysteine.ovis_aries.GCF_016772045_2_ARS-UI_Ramb_v3_0_genomic";
NC_056055.1	selenoprofiles_exonerate	CDS	241007505	241007642	.	-	.	phase "."; gene_id "SelN.10.selenocysteine"; transcript_id "SelN.10.selenocysteine"; Reference "SelN.10.selenocysteine.ovis_aries.GCF_016772045_2_ARS-UI_Ramb_v3_0_genomic";
NC_056055.1	selenoprofiles_exonerate	CDS	241005857	241005938	.	-	.	phase "."; gene_id "SelN.10.selenocysteine"; transcript_id "SelN.10.selenocysteine"; Reference "SelN.10.selenocysteine.ovis_aries.GCF_016772045_2_ARS-UI_Ramb_v3_0_genomic";
NC_056055.1	selenoprofiles_exonerate	CDS	241005050	241005238	.	-	.	phase "."; gene_id "SelN.10.selenocysteine"; transcript_id "SelN.10.selenocysteine"; Reference "SelN.10.selenocysteine.ovis_aries.GCF_016772045_2_ARS-UI_Ramb_v3_0_genomic";
NC_056055.1	selenoprofiles_exonerate	CDS	241004572	241004677	.	-	.	phase "."; gene_id "SelN.10.selenocysteine"; transcript_id "SelN.10.selenocysteine"; Reference "SelN.10.selenocysteine.ovis_aries.GCF_016772045_2_ARS-UI_Ramb_v3_0_genomic";
NC_056055.1	selenoprofiles_exonerate	CDS	241003392	241003504	.	-	.	phase "."; gene_id "SelN.10.selenocysteine"; transcript_id "SelN.10.selenocysteine"; Reference "SelN.10.selenocysteine.ovis_aries.GCF_016772045_2_ARS-UI_Ramb_v3_0_genomic";
NC_056055.1	selenoprofiles_exonerate	CDS	241003199	241003300	.	-	.	phase "."; gene_id "SelN.10.selenocysteine"; transcript_id "SelN.10.selenocysteine"; Reference "SelN.10.selenocysteine.ovis_aries.GCF_016772045_2_ARS-UI_Ramb_v3_0_genomic";
NC_056055.1	selenoprofiles_exonerate	CDS	241001610	241001780	.	-	.	phase "."; gene_id "SelN.10.selenocysteine"; transcript_id "SelN.10.selenocysteine"; Reference "SelN.10.selenocysteine.ovis_aries.GCF_016772045_2_ARS-UI_Ramb_v3_0_genomic";
NC_056055.1	selenoprofiles_secposition	Selenocysteine	241004573	241004575	.	-	.	phase "."; gene_id "Sec1:SelN.10.selenocysteine"; transcript_id "Sec1:SelN.10.selenocysteine"; Reference "SelN.10.selenocysteine.ovis_aries.GCF_016772045_2_ARS-UI_Ramb_v3_0_genomic";
NC_056056.1	selenoprofiles_exonerate	CDS	225491215	225492113	.	+	.	phase "."; gene_id "SelO.3.selenocysteine"; transcript_id "SelO.3.selenocysteine"; Reference "SelO.3.selenocysteine.ovis_aries.GCF_016772045_2_ARS-UI_Ramb_v3_0_genomic";
NC_056056.1	selenoprofiles_exonerate	CDS	225502480	225502683	.	+	.	phase "."; gene_id "SelO.3.selenocysteine"; transcript_id "SelO.3.selenocysteine"; Reference "SelO.3.selenocysteine.ovis_aries.GCF_016772045_2_ARS-UI_Ramb_v3_0_genomic";
NC_056056.1	selenoprofiles_exonerate	CDS	225503386	225503566	.	+	.	phase "."; gene_id "SelO.3.selenocysteine"; transcript_id "SelO.3.selenocysteine"; Reference "SelO.3.selenocysteine.ovis_aries.GCF_016772045_2_ARS-UI_Ramb_v3_0_genomic";
NC_056056.1	selenoprofiles_exonerate	CDS	225504665	225504795	.	+	.	phase "."; gene_id "SelO.3.selenocysteine"; transcript_id "SelO.3.selenocysteine"; Reference "SelO.3.selenocysteine.ovis_aries.GCF_016772045_2_ARS-UI_Ramb_v3_0_genomic";
NC_056056.1	selenoprofiles_exonerate	CDS	225505124	225505404	.	+	.	phase "."; gene_id "SelO.3.selenocysteine"; transcript_id "SelO.3.selenocysteine"; Reference "SelO.3.selenocysteine.ovis_aries.GCF_016772045_2_ARS-UI_Ramb_v3_0_genomic";
NC_056056.1	selenoprofiles_exonerate	CDS	225509380	225509530	.	+	.	phase "."; gene_id "SelO.3.selenocysteine"; transcript_id "SelO.3.selenocysteine"; Reference "SelO.3.selenocysteine.ovis_aries.GCF_016772045_2_ARS-UI_Ramb_v3_0_genomic";
NC_056056.1	selenoprofiles_exonerate	CDS	225510109	225510294	.	+	.	phase "."; gene_id "SelO.3.selenocysteine"; transcript_id "SelO.3.selenocysteine"; Reference "SelO.3.selenocysteine.ovis_aries.GCF_016772045_2_ARS-UI_Ramb_v3_0_genomic";
NC_056056.1	selenoprofiles_exonerate	CDS	225510387	225510543	.	+	.	phase "."; gene_id "SelO.3.selenocysteine"; transcript_id "SelO.3.selenocysteine"; Reference "SelO.3.selenocysteine.ovis_aries.GCF_016772045_2_ARS-UI_Ramb_v3_0_genomic";
NC_056056.1	selenoprofiles_exonerate	CDS	225510677	225510862	.	+	.	phase "."; gene_id "SelO.3.selenocysteine"; transcript_id "SelO.3.selenocysteine"; Reference "SelO.3.selenocysteine.ovis_aries.GCF_016772045_2_ARS-UI_Ramb_v3_0_genomic";
NC_056056.1	selenoprofiles_secposition	Selenocysteine	225510851	225510853	.	+	.	phase "."; gene_id "Sec1:SelO.3.selenocysteine"; transcript_id "Sec1:SelO.3.selenocysteine"; Reference "SelO.3.selenocysteine.ovis_aries.GCF_016772045_2_ARS-UI_Ramb_v3_0_genomic";
NC_056077.1	selenoprofiles_exonerate	CDS	2030550	2030604	.	-	.	phase "."; gene_id "SelR.1.selenocysteine"; transcript_id "SelR.1.selenocysteine"; Reference "SelR.1.selenocysteine.ovis_aries.GCF_016772045_2_ARS-UI_Ramb_v3_0_genomic";
NC_056077.1	selenoprofiles_exonerate	CDS	2028706	2028854	.	-	.	phase "."; gene_id "SelR.1.selenocysteine"; transcript_id "SelR.1.selenocysteine"; Reference "SelR.1.selenocysteine.ovis_aries.GCF_016772045_2_ARS-UI_Ramb_v3_0_genomic";
NC_056077.1	selenoprofiles_exonerate	CDS	2028261	2028422	.	-	.	phase "."; gene_id "SelR.1.selenocysteine"; transcript_id "SelR.1.selenocysteine"; Reference "SelR.1.selenocysteine.ovis_aries.GCF_016772045_2_ARS-UI_Ramb_v3_0_genomic";
NC_056077.1	selenoprofiles_secposition	Selenocysteine	2028342	2028344	.	-	.	phase "."; gene_id "Sec1:SelR.1.selenocysteine"; transcript_id "Sec1:SelR.1.selenocysteine"; Reference "SelR.1.selenocysteine.ovis_aries.GCF_016772045_2_ARS-UI_Ramb_v3_0_genomic";
NC_056071.1	selenoprofiles_genewise	CDS	4621701	4621776	.	+	.	phase "."; gene_id "SelS.6.selenocysteine"; transcript_id "SelS.6.selenocysteine"; Reference "SelS.6.selenocysteine.ovis_aries.GCF_016772045_2_ARS-UI_Ramb_v3_0_genomic";
NC_056071.1	selenoprofiles_genewise	CDS	4622417	4622551	.	+	.	phase "."; gene_id "SelS.6.selenocysteine"; transcript_id "SelS.6.selenocysteine"; Reference "SelS.6.selenocysteine.ovis_aries.GCF_016772045_2_ARS-UI_Ramb_v3_0_genomic";
NC_056071.1	selenoprofiles_genewise	CDS	4624149	4624255	.	+	.	phase "."; gene_id "SelS.6.selenocysteine"; transcript_id "SelS.6.selenocysteine"; Reference "SelS.6.selenocysteine.ovis_aries.GCF_016772045_2_ARS-UI_Ramb_v3_0_genomic";
NC_056071.1	selenoprofiles_genewise	CDS	4627563	4627652	.	+	.	phase "."; gene_id "SelS.6.selenocysteine"; transcript_id "SelS.6.selenocysteine"; Reference "SelS.6.selenocysteine.ovis_aries.GCF_016772045_2_ARS-UI_Ramb_v3_0_genomic";
NC_056071.1	selenoprofiles_genewise	CDS	4627753	4627831	.	+	.	phase "."; gene_id "SelS.6.selenocysteine"; transcript_id "SelS.6.selenocysteine"; Reference "SelS.6.selenocysteine.ovis_aries.GCF_016772045_2_ARS-UI_Ramb_v3_0_genomic";
NC_056071.1	selenoprofiles_genewise	CDS	4629628	4629713	.	+	.	phase "."; gene_id "SelS.6.selenocysteine"; transcript_id "SelS.6.selenocysteine"; Reference "SelS.6.selenocysteine.ovis_aries.GCF_016772045_2_ARS-UI_Ramb_v3_0_genomic";
NC_056071.1	selenoprofiles_secposition	Selenocysteine	4629705	4629707	.	+	.	phase "."; gene_id "Sec1:SelS.6.selenocysteine"; transcript_id "Sec1:SelS.6.selenocysteine"; Reference "SelS.6.selenocysteine.ovis_aries.GCF_016772045_2_ARS-UI_Ramb_v3_0_genomic";
NC_056056.1	selenoprofiles_genewise	CDS	173516687	173516785	.	+	.	phase "."; gene_id "TR.12.selenocysteine"; transcript_id "TR.12.selenocysteine"; Reference "TR.12.selenocysteine.ovis_aries.GCF_016772045_2_ARS-UI_Ramb_v3_0_genomic";
NC_056056.1	selenoprofiles_genewise	CDS	173538471	173538605	.	+	.	phase "."; gene_id "TR.12.selenocysteine"; transcript_id "TR.12.selenocysteine"; Reference "TR.12.selenocysteine.ovis_aries.GCF_016772045_2_ARS-UI_Ramb_v3_0_genomic";
NC_056056.1	selenoprofiles_genewise	CDS	173538854	173538926	.	+	.	phase "."; gene_id "TR.12.selenocysteine"; transcript_id "TR.12.selenocysteine"; Reference "TR.12.selenocysteine.ovis_aries.GCF_016772045_2_ARS-UI_Ramb_v3_0_genomic";
NC_056056.1	selenoprofiles_genewise	CDS	173541363	173541482	.	+	.	phase "."; gene_id "TR.12.selenocysteine"; transcript_id "TR.12.selenocysteine"; Reference "TR.12.selenocysteine.ovis_aries.GCF_016772045_2_ARS-UI_Ramb_v3_0_genomic";
NC_056056.1	selenoprofiles_genewise	CDS	173550147	173550289	.	+	.	phase "."; gene_id "TR.12.selenocysteine"; transcript_id "TR.12.selenocysteine"; Reference "TR.12.selenocysteine.ovis_aries.GCF_016772045_2_ARS-UI_Ramb_v3_0_genomic";
NC_056056.1	selenoprofiles_genewise	CDS	173550680	173550795	.	+	.	phase "."; gene_id "TR.12.selenocysteine"; transcript_id "TR.12.selenocysteine"; Reference "TR.12.selenocysteine.ovis_aries.GCF_016772045_2_ARS-UI_Ramb_v3_0_genomic";
NC_056056.1	selenoprofiles_genewise	CDS	173552441	173552666	.	+	.	phase "."; gene_id "TR.12.selenocysteine"; transcript_id "TR.12.selenocysteine"; Reference "TR.12.selenocysteine.ovis_aries.GCF_016772045_2_ARS-UI_Ramb_v3_0_genomic";
NC_056056.1	selenoprofiles_genewise	CDS	173554303	173554395	.	+	.	phase "."; gene_id "TR.12.selenocysteine"; transcript_id "TR.12.selenocysteine"; Reference "TR.12.selenocysteine.ovis_aries.GCF_016772045_2_ARS-UI_Ramb_v3_0_genomic";
NC_056056.1	selenoprofiles_genewise	CDS	173554970	173555046	.	+	.	phase "."; gene_id "TR.12.selenocysteine"; transcript_id "TR.12.selenocysteine"; Reference "TR.12.selenocysteine.ovis_aries.GCF_016772045_2_ARS-UI_Ramb_v3_0_genomic";
NC_056056.1	selenoprofiles_genewise	CDS	173556488	173556644	.	+	.	phase "."; gene_id "TR.12.selenocysteine"; transcript_id "TR.12.selenocysteine"; Reference "TR.12.selenocysteine.ovis_aries.GCF_016772045_2_ARS-UI_Ramb_v3_0_genomic";
NC_056056.1	selenoprofiles_genewise	CDS	173563377	173563484	.	+	.	phase "."; gene_id "TR.12.selenocysteine"; transcript_id "TR.12.selenocysteine"; Reference "TR.12.selenocysteine.ovis_aries.GCF_016772045_2_ARS-UI_Ramb_v3_0_genomic";
NC_056056.1	selenoprofiles_genewise	CDS	173565863	173565958	.	+	.	phase "."; gene_id "TR.12.selenocysteine"; transcript_id "TR.12.selenocysteine"; Reference "TR.12.selenocysteine.ovis_aries.GCF_016772045_2_ARS-UI_Ramb_v3_0_genomic";
NC_056056.1	selenoprofiles_genewise	CDS	173570004	173570138	.	+	.	phase "."; gene_id "TR.12.selenocysteine"; transcript_id "TR.12.selenocysteine"; Reference "TR.12.selenocysteine.ovis_aries.GCF_016772045_2_ARS-UI_Ramb_v3_0_genomic";
NC_056056.1	selenoprofiles_genewise	CDS	173575759	173575827	.	+	.	phase "."; gene_id "TR.12.selenocysteine"; transcript_id "TR.12.selenocysteine"; Reference "TR.12.selenocysteine.ovis_aries.GCF_016772045_2_ARS-UI_Ramb_v3_0_genomic";
NC_056056.1	selenoprofiles_secposition	Selenocysteine	173575819	173575821	.	+	.	phase "."; gene_id "Sec1:TR.12.selenocysteine"; transcript_id "Sec1:TR.12.selenocysteine"; Reference "TR.12.selenocysteine.ovis_aries.GCF_016772045_2_ARS-UI_Ramb_v3_0_genomic";
NC_056072.1	selenoprofiles_genewise	CDS	60295907	60296290	.	+	.	phase "."; gene_id "TR.13.selenocysteine"; transcript_id "TR.13.selenocysteine"; Reference "TR.13.selenocysteine.ovis_aries.GCF_016772045_2_ARS-UI_Ramb_v3_0_genomic";
NC_056072.1	selenoprofiles_genewise	CDS	60304764	60304824	.	+	.	phase "."; gene_id "TR.13.selenocysteine"; transcript_id "TR.13.selenocysteine"; Reference "TR.13.selenocysteine.ovis_aries.GCF_016772045_2_ARS-UI_Ramb_v3_0_genomic";
NC_056072.1	selenoprofiles_genewise	CDS	60305726	60305835	.	+	.	phase "."; gene_id "TR.13.selenocysteine"; transcript_id "TR.13.selenocysteine"; Reference "TR.13.selenocysteine.ovis_aries.GCF_016772045_2_ARS-UI_Ramb_v3_0_genomic";
NC_056072.1	selenoprofiles_genewise	CDS	60308533	60308637	.	+	.	phase "."; gene_id "TR.13.selenocysteine"; transcript_id "TR.13.selenocysteine"; Reference "TR.13.selenocysteine.ovis_aries.GCF_016772045_2_ARS-UI_Ramb_v3_0_genomic";
NC_056072.1	selenoprofiles_genewise	CDS	60308852	60308924	.	+	.	phase "."; gene_id "TR.13.selenocysteine"; transcript_id "TR.13.selenocysteine"; Reference "TR.13.selenocysteine.ovis_aries.GCF_016772045_2_ARS-UI_Ramb_v3_0_genomic";
NC_056072.1	selenoprofiles_genewise	CDS	60309816	60309935	.	+	.	phase "."; gene_id "TR.13.selenocysteine"; transcript_id "TR.13.selenocysteine"; Reference "TR.13.selenocysteine.ovis_aries.GCF_016772045_2_ARS-UI_Ramb_v3_0_genomic";
NC_056072.1	selenoprofiles_genewise	CDS	60312068	60312210	.	+	.	phase "."; gene_id "TR.13.selenocysteine"; transcript_id "TR.13.selenocysteine"; Reference "TR.13.selenocysteine.ovis_aries.GCF_016772045_2_ARS-UI_Ramb_v3_0_genomic";
NC_056072.1	selenoprofiles_genewise	CDS	60312379	60312494	.	+	.	phase "."; gene_id "TR.13.selenocysteine"; transcript_id "TR.13.selenocysteine"; Reference "TR.13.selenocysteine.ovis_aries.GCF_016772045_2_ARS-UI_Ramb_v3_0_genomic";
NC_056072.1	selenoprofiles_genewise	CDS	60313481	60313706	.	+	.	phase "."; gene_id "TR.13.selenocysteine"; transcript_id "TR.13.selenocysteine"; Reference "TR.13.selenocysteine.ovis_aries.GCF_016772045_2_ARS-UI_Ramb_v3_0_genomic";
NC_056072.1	selenoprofiles_genewise	CDS	60314434	60314526	.	+	.	phase "."; gene_id "TR.13.selenocysteine"; transcript_id "TR.13.selenocysteine"; Reference "TR.13.selenocysteine.ovis_aries.GCF_016772045_2_ARS-UI_Ramb_v3_0_genomic";
NC_056072.1	selenoprofiles_genewise	CDS	60319887	60319963	.	+	.	phase "."; gene_id "TR.13.selenocysteine"; transcript_id "TR.13.selenocysteine"; Reference "TR.13.selenocysteine.ovis_aries.GCF_016772045_2_ARS-UI_Ramb_v3_0_genomic";
NC_056072.1	selenoprofiles_genewise	CDS	60320702	60320858	.	+	.	phase "."; gene_id "TR.13.selenocysteine"; transcript_id "TR.13.selenocysteine"; Reference "TR.13.selenocysteine.ovis_aries.GCF_016772045_2_ARS-UI_Ramb_v3_0_genomic";
NC_056072.1	selenoprofiles_genewise	CDS	60321472	60321579	.	+	.	phase "."; gene_id "TR.13.selenocysteine"; transcript_id "TR.13.selenocysteine"; Reference "TR.13.selenocysteine.ovis_aries.GCF_016772045_2_ARS-UI_Ramb_v3_0_genomic";
NC_056072.1	selenoprofiles_genewise	CDS	60326338	60326433	.	+	.	phase "."; gene_id "TR.13.selenocysteine"; transcript_id "TR.13.selenocysteine"; Reference "TR.13.selenocysteine.ovis_aries.GCF_016772045_2_ARS-UI_Ramb_v3_0_genomic";
NC_056072.1	selenoprofiles_genewise	CDS	60330006	60330140	.	+	.	phase "."; gene_id "TR.13.selenocysteine"; transcript_id "TR.13.selenocysteine"; Reference "TR.13.selenocysteine.ovis_aries.GCF_016772045_2_ARS-UI_Ramb_v3_0_genomic";
NC_056072.1	selenoprofiles_genewise	CDS	60330280	60330348	.	+	.	phase "."; gene_id "TR.13.selenocysteine"; transcript_id "TR.13.selenocysteine"; Reference "TR.13.selenocysteine.ovis_aries.GCF_016772045_2_ARS-UI_Ramb_v3_0_genomic";
NC_056072.1	selenoprofiles_secposition	Selenocysteine	60330340	60330342	.	+	.	phase "."; gene_id "Sec1:TR.13.selenocysteine"; transcript_id "Sec1:TR.13.selenocysteine"; Reference "TR.13.selenocysteine.ovis_aries.GCF_016772045_2_ARS-UI_Ramb_v3_0_genomic";
NC_056070.1	selenoprofiles_exonerate	CDS	72928787	72928856	.	-	.	phase "."; gene_id "TR.34.selenocysteine"; transcript_id "TR.34.selenocysteine"; Reference "TR.34.selenocysteine.ovis_aries.GCF_016772045_2_ARS-UI_Ramb_v3_0_genomic";
NC_056070.1	selenoprofiles_exonerate	CDS	72927088	72927153	.	-	.	phase "."; gene_id "TR.34.selenocysteine"; transcript_id "TR.34.selenocysteine"; Reference "TR.34.selenocysteine.ovis_aries.GCF_016772045_2_ARS-UI_Ramb_v3_0_genomic";
NC_056070.1	selenoprofiles_exonerate	CDS	72923785	72923841	.	-	.	phase "."; gene_id "TR.34.selenocysteine"; transcript_id "TR.34.selenocysteine"; Reference "TR.34.selenocysteine.ovis_aries.GCF_016772045_2_ARS-UI_Ramb_v3_0_genomic";
NC_056070.1	selenoprofiles_exonerate	CDS	72923525	72923666	.	-	.	phase "."; gene_id "TR.34.selenocysteine"; transcript_id "TR.34.selenocysteine"; Reference "TR.34.selenocysteine.ovis_aries.GCF_016772045_2_ARS-UI_Ramb_v3_0_genomic";
NC_056070.1	selenoprofiles_exonerate	CDS	72923102	72923176	.	-	.	phase "."; gene_id "TR.34.selenocysteine"; transcript_id "TR.34.selenocysteine"; Reference "TR.34.selenocysteine.ovis_aries.GCF_016772045_2_ARS-UI_Ramb_v3_0_genomic";
NC_056070.1	selenoprofiles_exonerate	CDS	72922408	72922486	.	-	.	phase "."; gene_id "TR.34.selenocysteine"; transcript_id "TR.34.selenocysteine"; Reference "TR.34.selenocysteine.ovis_aries.GCF_016772045_2_ARS-UI_Ramb_v3_0_genomic";
NC_056070.1	selenoprofiles_exonerate	CDS	72921941	72922003	.	-	.	phase "."; gene_id "TR.34.selenocysteine"; transcript_id "TR.34.selenocysteine"; Reference "TR.34.selenocysteine.ovis_aries.GCF_016772045_2_ARS-UI_Ramb_v3_0_genomic";
NC_056070.1	selenoprofiles_exonerate	CDS	72920991	72921061	.	-	.	phase "."; gene_id "TR.34.selenocysteine"; transcript_id "TR.34.selenocysteine"; Reference "TR.34.selenocysteine.ovis_aries.GCF_016772045_2_ARS-UI_Ramb_v3_0_genomic";
NC_056070.1	selenoprofiles_exonerate	CDS	72914380	72914399	.	-	.	phase "."; gene_id "TR.34.selenocysteine"; transcript_id "TR.34.selenocysteine"; Reference "TR.34.selenocysteine.ovis_aries.GCF_016772045_2_ARS-UI_Ramb_v3_0_genomic";
NC_056070.1	selenoprofiles_exonerate	CDS	72913686	72913777	.	-	.	phase "."; gene_id "TR.34.selenocysteine"; transcript_id "TR.34.selenocysteine"; Reference "TR.34.selenocysteine.ovis_aries.GCF_016772045_2_ARS-UI_Ramb_v3_0_genomic";
NC_056070.1	selenoprofiles_exonerate	CDS	72912404	72912578	.	-	.	phase "."; gene_id "TR.34.selenocysteine"; transcript_id "TR.34.selenocysteine"; Reference "TR.34.selenocysteine.ovis_aries.GCF_016772045_2_ARS-UI_Ramb_v3_0_genomic";
NC_056070.1	selenoprofiles_exonerate	CDS	72906350	72906486	.	-	.	phase "."; gene_id "TR.34.selenocysteine"; transcript_id "TR.34.selenocysteine"; Reference "TR.34.selenocysteine.ovis_aries.GCF_016772045_2_ARS-UI_Ramb_v3_0_genomic";
NC_056070.1	selenoprofiles_exonerate	CDS	72905222	72905317	.	-	.	phase "."; gene_id "TR.34.selenocysteine"; transcript_id "TR.34.selenocysteine"; Reference "TR.34.selenocysteine.ovis_aries.GCF_016772045_2_ARS-UI_Ramb_v3_0_genomic";
NC_056070.1	selenoprofiles_exonerate	CDS	72904630	72904722	.	-	.	phase "."; gene_id "TR.34.selenocysteine"; transcript_id "TR.34.selenocysteine"; Reference "TR.34.selenocysteine.ovis_aries.GCF_016772045_2_ARS-UI_Ramb_v3_0_genomic";
NC_056070.1	selenoprofiles_exonerate	CDS	72903346	72903417	.	-	.	phase "."; gene_id "TR.34.selenocysteine"; transcript_id "TR.34.selenocysteine"; Reference "TR.34.selenocysteine.ovis_aries.GCF_016772045_2_ARS-UI_Ramb_v3_0_genomic";
NC_056070.1	selenoprofiles_exonerate	CDS	72903179	72903276	.	-	.	phase "."; gene_id "TR.34.selenocysteine"; transcript_id "TR.34.selenocysteine"; Reference "TR.34.selenocysteine.ovis_aries.GCF_016772045_2_ARS-UI_Ramb_v3_0_genomic";
NC_056070.1	selenoprofiles_exonerate	CDS	72902410	72902539	.	-	.	phase "."; gene_id "TR.34.selenocysteine"; transcript_id "TR.34.selenocysteine"; Reference "TR.34.selenocysteine.ovis_aries.GCF_016772045_2_ARS-UI_Ramb_v3_0_genomic";
NC_056070.1	selenoprofiles_secposition	Selenocysteine	72902416	72902418	.	-	.	phase "."; gene_id "Sec1:TR.34.selenocysteine"; transcript_id "Sec1:TR.34.selenocysteine"; Reference "TR.34.selenocysteine.ovis_aries.GCF_016772045_2_ARS-UI_Ramb_v3_0_genomic";
NC_056054.1	selenoprofiles_exonerate	CDS	238255903	238256183	.	-	.	phase "."; gene_id "SelT.2.selenocysteine"; transcript_id "SelT.2.selenocysteine"; Reference "SelT.2.selenocysteine.ovis_aries.GCF_016772045_2_ARS-UI_Ramb_v3_0_genomic";
NC_056054.1	selenoprofiles_exonerate	CDS	238236204	238236314	.	-	.	phase "."; gene_id "SelT.2.selenocysteine"; transcript_id "SelT.2.selenocysteine"; Reference "SelT.2.selenocysteine.ovis_aries.GCF_016772045_2_ARS-UI_Ramb_v3_0_genomic";
NC_056054.1	selenoprofiles_exonerate	CDS	238235470	238235596	.	-	.	phase "."; gene_id "SelT.2.selenocysteine"; transcript_id "SelT.2.selenocysteine"; Reference "SelT.2.selenocysteine.ovis_aries.GCF_016772045_2_ARS-UI_Ramb_v3_0_genomic";
NC_056054.1	selenoprofiles_exonerate	CDS	238233481	238233568	.	-	.	phase "."; gene_id "SelT.2.selenocysteine"; transcript_id "SelT.2.selenocysteine"; Reference "SelT.2.selenocysteine.ovis_aries.GCF_016772045_2_ARS-UI_Ramb_v3_0_genomic";
NC_056054.1	selenoprofiles_exonerate	CDS	238231223	238231347	.	-	.	phase "."; gene_id "SelT.2.selenocysteine"; transcript_id "SelT.2.selenocysteine"; Reference "SelT.2.selenocysteine.ovis_aries.GCF_016772045_2_ARS-UI_Ramb_v3_0_genomic";
NC_056054.1	selenoprofiles_secposition	Selenocysteine	238236305	238236307	.	-	.	phase "."; gene_id "Sec1:SelT.2.selenocysteine"; transcript_id "Sec1:SelT.2.selenocysteine"; Reference "SelT.2.selenocysteine.ovis_aries.GCF_016772045_2_ARS-UI_Ramb_v3_0_genomic";
NC_056067.1	selenoprofiles_exonerate	CDS	54431901	54431929	.	+	.	phase "."; gene_id "SelW.4.selenocysteine"; transcript_id "SelW.4.selenocysteine"; Reference "SelW.4.selenocysteine.ovis_aries.GCF_016772045_2_ARS-UI_Ramb_v3_0_genomic";
NC_056067.1	selenoprofiles_exonerate	CDS	54433664	54433688	.	+	.	phase "."; gene_id "SelW.4.selenocysteine"; transcript_id "SelW.4.selenocysteine"; Reference "SelW.4.selenocysteine.ovis_aries.GCF_016772045_2_ARS-UI_Ramb_v3_0_genomic";
NC_056067.1	selenoprofiles_exonerate	CDS	54433806	54433859	.	+	.	phase "."; gene_id "SelW.4.selenocysteine"; transcript_id "SelW.4.selenocysteine"; Reference "SelW.4.selenocysteine.ovis_aries.GCF_016772045_2_ARS-UI_Ramb_v3_0_genomic";
NC_056067.1	selenoprofiles_exonerate	CDS	54434057	54434131	.	+	.	phase "."; gene_id "SelW.4.selenocysteine"; transcript_id "SelW.4.selenocysteine"; Reference "SelW.4.selenocysteine.ovis_aries.GCF_016772045_2_ARS-UI_Ramb_v3_0_genomic";
NC_056067.1	selenoprofiles_exonerate	CDS	54434234	54434314	.	+	.	phase "."; gene_id "SelW.4.selenocysteine"; transcript_id "SelW.4.selenocysteine"; Reference "SelW.4.selenocysteine.ovis_aries.GCF_016772045_2_ARS-UI_Ramb_v3_0_genomic";
NC_056067.1	selenoprofiles_secposition	Selenocysteine	54433671	54433673	.	+	.	phase "."; gene_id "Sec2:SelW.4.selenocysteine"; transcript_id "Sec2:SelW.4.selenocysteine"; Reference "SelW.4.selenocysteine.ovis_aries.GCF_016772045_2_ARS-UI_Ramb_v3_0_genomic";
NC_056067.1	selenoprofiles_genewise	CDS	48543106	48544181	.	+	.	phase "."; gene_id "SelW.5.selenocysteine"; transcript_id "SelW.5.selenocysteine"; Reference "SelW.5.selenocysteine.ovis_aries.GCF_016772045_2_ARS-UI_Ramb_v3_0_genomic";
NC_056067.1	selenoprofiles_genewise	CDS	48545632	48545656	.	+	.	phase "."; gene_id "SelW.5.selenocysteine"; transcript_id "SelW.5.selenocysteine"; Reference "SelW.5.selenocysteine.ovis_aries.GCF_016772045_2_ARS-UI_Ramb_v3_0_genomic";
NC_056067.1	selenoprofiles_genewise	CDS	48545788	48545841	.	+	.	phase "."; gene_id "SelW.5.selenocysteine"; transcript_id "SelW.5.selenocysteine"; Reference "SelW.5.selenocysteine.ovis_aries.GCF_016772045_2_ARS-UI_Ramb_v3_0_genomic";
NC_056067.1	selenoprofiles_genewise	CDS	48545952	48546026	.	+	.	phase "."; gene_id "SelW.5.selenocysteine"; transcript_id "SelW.5.selenocysteine"; Reference "SelW.5.selenocysteine.ovis_aries.GCF_016772045_2_ARS-UI_Ramb_v3_0_genomic";
NC_056067.1	selenoprofiles_genewise	CDS	48546126	48546215	.	+	.	phase "."; gene_id "SelW.5.selenocysteine"; transcript_id "SelW.5.selenocysteine"; Reference "SelW.5.selenocysteine.ovis_aries.GCF_016772045_2_ARS-UI_Ramb_v3_0_genomic";
NC_056067.1	selenoprofiles_secposition	Selenocysteine	48545639	48545641	.	+	.	phase "."; gene_id "Sec2:SelW.5.selenocysteine"; transcript_id "Sec2:SelW.5.selenocysteine"; Reference "SelW.5.selenocysteine.ovis_aries.GCF_016772045_2_ARS-UI_Ramb_v3_0_genomic";
VWYH01007541.1	selenoprofiles_genewise	CDS	287986	288810	.	+	.	phase "."; gene_id "DI.1.selenocysteine"; transcript_id "DI.1.selenocysteine"; Reference "DI.1.selenocysteine.pampusana_beccarii.GCA_013399365_1_ASM1339936v1_genomic";
VWYH01007541.1	selenoprofiles_secposition	Selenocysteine	288397	288399	.	+	.	phase "."; gene_id "Sec1:DI.1.selenocysteine"; transcript_id "Sec1:DI.1.selenocysteine"; Reference "DI.1.selenocysteine.pampusana_beccarii.GCA_013399365_1_ASM1339936v1_genomic";
VWYH01003702.1	selenoprofiles_genewise	CDS	280350	280571	.	-	.	phase "."; gene_id "DI.3.selenocysteine"; transcript_id "DI.3.selenocysteine"; Reference "DI.3.selenocysteine.pampusana_beccarii.GCA_013399365_1_ASM1339936v1_genomic";
VWYH01003702.1	selenoprofiles_genewise	CDS	268633	269205	.	-	.	phase "."; gene_id "DI.3.selenocysteine"; transcript_id "DI.3.selenocysteine"; Reference "DI.3.selenocysteine.pampusana_beccarii.GCA_013399365_1_ASM1339936v1_genomic";
VWYH01003702.1	selenoprofiles_secposition	Selenocysteine	269032	269034	.	-	.	phase "."; gene_id "Sec1:DI.3.selenocysteine"; transcript_id "Sec1:DI.3.selenocysteine"; Reference "DI.3.selenocysteine.pampusana_beccarii.GCA_013399365_1_ASM1339936v1_genomic";
VWYH01009404.1	selenoprofiles_genewise	CDS	4114	4276	.	-	.	phase "."; gene_id "DI.5.selenocysteine"; transcript_id "DI.5.selenocysteine"; Reference "DI.5.selenocysteine.pampusana_beccarii.GCA_013399365_1_ASM1339936v1_genomic";
VWYH01009404.1	selenoprofiles_genewise	CDS	2927	3126	.	-	.	phase "."; gene_id "DI.5.selenocysteine"; transcript_id "DI.5.selenocysteine"; Reference "DI.5.selenocysteine.pampusana_beccarii.GCA_013399365_1_ASM1339936v1_genomic";
VWYH01009404.1	selenoprofiles_genewise	CDS	2397	2462	.	-	.	phase "."; gene_id "DI.5.selenocysteine"; transcript_id "DI.5.selenocysteine"; Reference "DI.5.selenocysteine.pampusana_beccarii.GCA_013399365_1_ASM1339936v1_genomic";
VWYH01009404.1	selenoprofiles_secposition	Selenocysteine	4217	4219	.	-	.	phase "."; gene_id "Sec1:DI.5.selenocysteine"; transcript_id "Sec1:DI.5.selenocysteine"; Reference "DI.5.selenocysteine.pampusana_beccarii.GCA_013399365_1_ASM1339936v1_genomic";
VWYH01058361.1	selenoprofiles_blast	CDS	19	216	.	-	.	phase "."; gene_id "DI.6.selenocysteine"; transcript_id "DI.6.selenocysteine"; Reference "DI.6.selenocysteine.pampusana_beccarii.GCA_013399365_1_ASM1339936v1_genomic";
VWYH01058361.1	selenoprofiles_secposition	Selenocysteine	118	120	.	-	.	phase "."; gene_id "Sec1:DI.6.selenocysteine"; transcript_id "Sec1:DI.6.selenocysteine"; Reference "DI.6.selenocysteine.pampusana_beccarii.GCA_013399365_1_ASM1339936v1_genomic";
VWYH01003459.1	selenoprofiles_genewise	CDS	353951	354175	.	-	.	phase "."; gene_id "GPx.1.selenocysteine"; transcript_id "GPx.1.selenocysteine"; Reference "GPx.1.selenocysteine.pampusana_beccarii.GCA_013399365_1_ASM1339936v1_genomic";
VWYH01003459.1	selenoprofiles_genewise	CDS	353516	353866	.	-	.	phase "."; gene_id "GPx.1.selenocysteine"; transcript_id "GPx.1.selenocysteine"; Reference "GPx.1.selenocysteine.pampusana_beccarii.GCA_013399365_1_ASM1339936v1_genomic";
VWYH01003459.1	selenoprofiles_secposition	Selenocysteine	354053	354055	.	-	.	phase "."; gene_id "Sec1:GPx.1.selenocysteine"; transcript_id "Sec1:GPx.1.selenocysteine"; Reference "GPx.1.selenocysteine.pampusana_beccarii.GCA_013399365_1_ASM1339936v1_genomic";
VWYH01009351.1	selenoprofiles_genewise	CDS	281782	282030	.	-	.	phase "."; gene_id "GPx.2.selenocysteine"; transcript_id "GPx.2.selenocysteine"; Reference "GPx.2.selenocysteine.pampusana_beccarii.GCA_013399365_1_ASM1339936v1_genomic";
VWYH01009351.1	selenoprofiles_genewise	CDS	281305	281670	.	-	.	phase "."; gene_id "GPx.2.selenocysteine"; transcript_id "GPx.2.selenocysteine"; Reference "GPx.2.selenocysteine.pampusana_beccarii.GCA_013399365_1_ASM1339936v1_genomic";
VWYH01009351.1	selenoprofiles_secposition	Selenocysteine	281887	281889	.	-	.	phase "."; gene_id "Sec1:GPx.2.selenocysteine"; transcript_id "Sec1:GPx.2.selenocysteine"; Reference "GPx.2.selenocysteine.pampusana_beccarii.GCA_013399365_1_ASM1339936v1_genomic";
VWYH01003116.1	selenoprofiles_exonerate	CDS	785831	785977	.	-	.	phase "."; gene_id "GPx.3.selenocysteine"; transcript_id "GPx.3.selenocysteine"; Reference "GPx.3.selenocysteine.pampusana_beccarii.GCA_013399365_1_ASM1339936v1_genomic";
VWYH01003116.1	selenoprofiles_exonerate	CDS	785625	785740	.	-	.	phase "."; gene_id "GPx.3.selenocysteine"; transcript_id "GPx.3.selenocysteine"; Reference "GPx.3.selenocysteine.pampusana_beccarii.GCA_013399365_1_ASM1339936v1_genomic";
VWYH01003116.1	selenoprofiles_exonerate	CDS	785319	785514	.	-	.	phase "."; gene_id "GPx.3.selenocysteine"; transcript_id "GPx.3.selenocysteine"; Reference "GPx.3.selenocysteine.pampusana_beccarii.GCA_013399365_1_ASM1339936v1_genomic";
VWYH01003116.1	selenoprofiles_secposition	Selenocysteine	785936	785938	.	-	.	phase "."; gene_id "Sec1:GPx.3.selenocysteine"; transcript_id "Sec1:GPx.3.selenocysteine"; Reference "GPx.3.selenocysteine.pampusana_beccarii.GCA_013399365_1_ASM1339936v1_genomic";
VWYH01006719.1	selenoprofiles_genewise	CDS	1177352	1177523	.	+	.	phase "."; gene_id "GPx.10.selenocysteine"; transcript_id "GPx.10.selenocysteine"; Reference "GPx.10.selenocysteine.pampusana_beccarii.GCA_013399365_1_ASM1339936v1_genomic";
VWYH01006719.1	selenoprofiles_genewise	CDS	1177768	1177885	.	+	.	phase "."; gene_id "GPx.10.selenocysteine"; transcript_id "GPx.10.selenocysteine"; Reference "GPx.10.selenocysteine.pampusana_beccarii.GCA_013399365_1_ASM1339936v1_genomic";
VWYH01006719.1	selenoprofiles_genewise	CDS	1178061	1178160	.	+	.	phase "."; gene_id "GPx.10.selenocysteine"; transcript_id "GPx.10.selenocysteine"; Reference "GPx.10.selenocysteine.pampusana_beccarii.GCA_013399365_1_ASM1339936v1_genomic";
VWYH01006719.1	selenoprofiles_genewise	CDS	1178258	1178482	.	+	.	phase "."; gene_id "GPx.10.selenocysteine"; transcript_id "GPx.10.selenocysteine"; Reference "GPx.10.selenocysteine.pampusana_beccarii.GCA_013399365_1_ASM1339936v1_genomic";
VWYH01006719.1	selenoprofiles_secposition	Selenocysteine	1177499	1177501	.	+	.	phase "."; gene_id "Sec1:GPx.10.selenocysteine"; transcript_id "Sec1:GPx.10.selenocysteine"; Reference "GPx.10.selenocysteine.pampusana_beccarii.GCA_013399365_1_ASM1339936v1_genomic";
VWYH01006445.1	selenoprofiles_genewise	CDS	90709	90872	.	-	.	phase "."; gene_id "SelH.3.selenocysteine"; transcript_id "SelH.3.selenocysteine"; Reference "SelH.3.selenocysteine.pampusana_beccarii.GCA_013399365_1_ASM1339936v1_genomic";
VWYH01006445.1	selenoprofiles_genewise	CDS	90469	90614	.	-	.	phase "."; gene_id "SelH.3.selenocysteine"; transcript_id "SelH.3.selenocysteine"; Reference "SelH.3.selenocysteine.pampusana_beccarii.GCA_013399365_1_ASM1339936v1_genomic";
VWYH01006445.1	selenoprofiles_genewise	CDS	90297	90397	.	-	.	phase "."; gene_id "SelH.3.selenocysteine"; transcript_id "SelH.3.selenocysteine"; Reference "SelH.3.selenocysteine.pampusana_beccarii.GCA_013399365_1_ASM1339936v1_genomic";
VWYH01006445.1	selenoprofiles_secposition	Selenocysteine	90605	90607	.	-	.	phase "."; gene_id "Sec1:SelH.3.selenocysteine"; transcript_id "Sec1:SelH.3.selenocysteine"; Reference "SelH.3.selenocysteine.pampusana_beccarii.GCA_013399365_1_ASM1339936v1_genomic";
VWYH01004142.1	selenoprofiles_genewise	CDS	40739	40786	.	-	.	phase "."; gene_id "SelI.7.selenocysteine"; transcript_id "SelI.7.selenocysteine"; Reference "SelI.7.selenocysteine.pampusana_beccarii.GCA_013399365_1_ASM1339936v1_genomic";
VWYH01004142.1	selenoprofiles_genewise	CDS	23477	23545	.	-	.	phase "."; gene_id "SelI.7.selenocysteine"; transcript_id "SelI.7.selenocysteine"; Reference "SelI.7.selenocysteine.pampusana_beccarii.GCA_013399365_1_ASM1339936v1_genomic";
VWYH01004142.1	selenoprofiles_genewise	CDS	23069	23177	.	-	.	phase "."; gene_id "SelI.7.selenocysteine"; transcript_id "SelI.7.selenocysteine"; Reference "SelI.7.selenocysteine.pampusana_beccarii.GCA_013399365_1_ASM1339936v1_genomic";
VWYH01004142.1	selenoprofiles_genewise	CDS	21625	21699	.	-	.	phase "."; gene_id "SelI.7.selenocysteine"; transcript_id "SelI.7.selenocysteine"; Reference "SelI.7.selenocysteine.pampusana_beccarii.GCA_013399365_1_ASM1339936v1_genomic";
VWYH01004142.1	selenoprofiles_genewise	CDS	20896	21158	.	-	.	phase "."; gene_id "SelI.7.selenocysteine"; transcript_id "SelI.7.selenocysteine"; Reference "SelI.7.selenocysteine.pampusana_beccarii.GCA_013399365_1_ASM1339936v1_genomic";
VWYH01004142.1	selenoprofiles_genewise	CDS	18564	18672	.	-	.	phase "."; gene_id "SelI.7.selenocysteine"; transcript_id "SelI.7.selenocysteine"; Reference "SelI.7.selenocysteine.pampusana_beccarii.GCA_013399365_1_ASM1339936v1_genomic";
VWYH01004142.1	selenoprofiles_genewise	CDS	17590	17638	.	-	.	phase "."; gene_id "SelI.7.selenocysteine"; transcript_id "SelI.7.selenocysteine"; Reference "SelI.7.selenocysteine.pampusana_beccarii.GCA_013399365_1_ASM1339936v1_genomic";
VWYH01004142.1	selenoprofiles_genewise	CDS	16679	16859	.	-	.	phase "."; gene_id "SelI.7.selenocysteine"; transcript_id "SelI.7.selenocysteine"; Reference "SelI.7.selenocysteine.pampusana_beccarii.GCA_013399365_1_ASM1339936v1_genomic";
VWYH01004142.1	selenoprofiles_genewise	CDS	15720	15902	.	-	.	phase "."; gene_id "SelI.7.selenocysteine"; transcript_id "SelI.7.selenocysteine"; Reference "SelI.7.selenocysteine.pampusana_beccarii.GCA_013399365_1_ASM1339936v1_genomic";
VWYH01004142.1	selenoprofiles_genewise	CDS	13729	13845	.	-	.	phase "."; gene_id "SelI.7.selenocysteine"; transcript_id "SelI.7.selenocysteine"; Reference "SelI.7.selenocysteine.pampusana_beccarii.GCA_013399365_1_ASM1339936v1_genomic";
VWYH01004142.1	selenoprofiles_secposition	Selenocysteine	13780	13782	.	-	.	phase "."; gene_id "Sec1:SelI.7.selenocysteine"; transcript_id "Sec1:SelI.7.selenocysteine"; Reference "SelI.7.selenocysteine.pampusana_beccarii.GCA_013399365_1_ASM1339936v1_genomic";
VWYH01001138.1	selenoprofiles_exonerate	CDS	166999	167017	.	-	.	phase "."; gene_id "SelK.2.selenocysteine"; transcript_id "SelK.2.selenocysteine"; Reference "SelK.2.selenocysteine.pampusana_beccarii.GCA_013399365_1_ASM1339936v1_genomic";
VWYH01001138.1	selenoprofiles_exonerate	CDS	166382	166472	.	-	.	phase "."; gene_id "SelK.2.selenocysteine"; transcript_id "SelK.2.selenocysteine"; Reference "SelK.2.selenocysteine.pampusana_beccarii.GCA_013399365_1_ASM1339936v1_genomic";
VWYH01001138.1	selenoprofiles_exonerate	CDS	165511	165591	.	-	.	phase "."; gene_id "SelK.2.selenocysteine"; transcript_id "SelK.2.selenocysteine"; Reference "SelK.2.selenocysteine.pampusana_beccarii.GCA_013399365_1_ASM1339936v1_genomic";
VWYH01001138.1	selenoprofiles_exonerate	CDS	164717	164813	.	-	.	phase "."; gene_id "SelK.2.selenocysteine"; transcript_id "SelK.2.selenocysteine"; Reference "SelK.2.selenocysteine.pampusana_beccarii.GCA_013399365_1_ASM1339936v1_genomic";
VWYH01001138.1	selenoprofiles_secposition	Selenocysteine	164726	164728	.	-	.	phase "."; gene_id "Sec1:SelK.2.selenocysteine"; transcript_id "Sec1:SelK.2.selenocysteine"; Reference "SelK.2.selenocysteine.pampusana_beccarii.GCA_013399365_1_ASM1339936v1_genomic";
VWYH01011232.1	selenoprofiles_exonerate	CDS	73153	73191	.	-	.	phase "."; gene_id "SelM.3.selenocysteine"; transcript_id "SelM.3.selenocysteine"; Reference "SelM.3.selenocysteine.pampusana_beccarii.GCA_013399365_1_ASM1339936v1_genomic";
VWYH01011232.1	selenoprofiles_exonerate	CDS	73030	73064	.	-	.	phase "."; gene_id "SelM.3.selenocysteine"; transcript_id "SelM.3.selenocysteine"; Reference "SelM.3.selenocysteine.pampusana_beccarii.GCA_013399365_1_ASM1339936v1_genomic";
VWYH01011232.1	selenoprofiles_exonerate	CDS	72330	72408	.	-	.	phase "."; gene_id "SelM.3.selenocysteine"; transcript_id "SelM.3.selenocysteine"; Reference "SelM.3.selenocysteine.pampusana_beccarii.GCA_013399365_1_ASM1339936v1_genomic";
VWYH01011232.1	selenoprofiles_exonerate	CDS	72025	72237	.	-	.	phase "."; gene_id "SelM.3.selenocysteine"; transcript_id "SelM.3.selenocysteine"; Reference "SelM.3.selenocysteine.pampusana_beccarii.GCA_013399365_1_ASM1339936v1_genomic";
VWYH01011232.1	selenoprofiles_secposition	Selenocysteine	73174	73176	.	-	.	phase "."; gene_id "Sec1:SelM.3.selenocysteine"; transcript_id "Sec1:SelM.3.selenocysteine"; Reference "SelM.3.selenocysteine.pampusana_beccarii.GCA_013399365_1_ASM1339936v1_genomic";
VWYH01003039.1	selenoprofiles_genewise	CDS	627555	627662	.	-	.	phase "."; gene_id "SelN.2.selenocysteine"; transcript_id "SelN.2.selenocysteine"; Reference "SelN.2.selenocysteine.pampusana_beccarii.GCA_013399365_1_ASM1339936v1_genomic";
VWYH01003039.1	selenoprofiles_genewise	CDS	624244	624361	.	-	.	phase "."; gene_id "SelN.2.selenocysteine"; transcript_id "SelN.2.selenocysteine"; Reference "SelN.2.selenocysteine.pampusana_beccarii.GCA_013399365_1_ASM1339936v1_genomic";
VWYH01003039.1	selenoprofiles_genewise	CDS	623352	623482	.	-	.	phase "."; gene_id "SelN.2.selenocysteine"; transcript_id "SelN.2.selenocysteine"; Reference "SelN.2.selenocysteine.pampusana_beccarii.GCA_013399365_1_ASM1339936v1_genomic";
VWYH01003039.1	selenoprofiles_genewise	CDS	622675	622887	.	-	.	phase "."; gene_id "SelN.2.selenocysteine"; transcript_id "SelN.2.selenocysteine"; Reference "SelN.2.selenocysteine.pampusana_beccarii.GCA_013399365_1_ASM1339936v1_genomic";
VWYH01003039.1	selenoprofiles_genewise	CDS	621763	621887	.	-	.	phase "."; gene_id "SelN.2.selenocysteine"; transcript_id "SelN.2.selenocysteine"; Reference "SelN.2.selenocysteine.pampusana_beccarii.GCA_013399365_1_ASM1339936v1_genomic";
VWYH01003039.1	selenoprofiles_genewise	CDS	620824	620961	.	-	.	phase "."; gene_id "SelN.2.selenocysteine"; transcript_id "SelN.2.selenocysteine"; Reference "SelN.2.selenocysteine.pampusana_beccarii.GCA_013399365_1_ASM1339936v1_genomic";
VWYH01003039.1	selenoprofiles_genewise	CDS	619724	619805	.	-	.	phase "."; gene_id "SelN.2.selenocysteine"; transcript_id "SelN.2.selenocysteine"; Reference "SelN.2.selenocysteine.pampusana_beccarii.GCA_013399365_1_ASM1339936v1_genomic";
VWYH01003039.1	selenoprofiles_genewise	CDS	618596	618784	.	-	.	phase "."; gene_id "SelN.2.selenocysteine"; transcript_id "SelN.2.selenocysteine"; Reference "SelN.2.selenocysteine.pampusana_beccarii.GCA_013399365_1_ASM1339936v1_genomic";
VWYH01003039.1	selenoprofiles_genewise	CDS	617469	617574	.	-	.	phase "."; gene_id "SelN.2.selenocysteine"; transcript_id "SelN.2.selenocysteine"; Reference "SelN.2.selenocysteine.pampusana_beccarii.GCA_013399365_1_ASM1339936v1_genomic";
VWYH01003039.1	selenoprofiles_genewise	CDS	616578	616690	.	-	.	phase "."; gene_id "SelN.2.selenocysteine"; transcript_id "SelN.2.selenocysteine"; Reference "SelN.2.selenocysteine.pampusana_beccarii.GCA_013399365_1_ASM1339936v1_genomic";
VWYH01003039.1	selenoprofiles_genewise	CDS	615862	615963	.	-	.	phase "."; gene_id "SelN.2.selenocysteine"; transcript_id "SelN.2.selenocysteine"; Reference "SelN.2.selenocysteine.pampusana_beccarii.GCA_013399365_1_ASM1339936v1_genomic";
VWYH01003039.1	selenoprofiles_genewise	CDS	615283	615453	.	-	.	phase "."; gene_id "SelN.2.selenocysteine"; transcript_id "SelN.2.selenocysteine"; Reference "SelN.2.selenocysteine.pampusana_beccarii.GCA_013399365_1_ASM1339936v1_genomic";
VWYH01003039.1	selenoprofiles_secposition	Selenocysteine	617470	617472	.	-	.	phase "."; gene_id "Sec1:SelN.2.selenocysteine"; transcript_id "Sec1:SelN.2.selenocysteine"; Reference "SelN.2.selenocysteine.pampusana_beccarii.GCA_013399365_1_ASM1339936v1_genomic";
VWYH01010141.1	selenoprofiles_genewise	CDS	499832	500244	.	+	.	phase "."; gene_id "SelO.8.selenocysteine"; transcript_id "SelO.8.selenocysteine"; Reference "SelO.8.selenocysteine.pampusana_beccarii.GCA_013399365_1_ASM1339936v1_genomic";
VWYH01010141.1	selenoprofiles_genewise	CDS	501746	501949	.	+	.	phase "."; gene_id "SelO.8.selenocysteine"; transcript_id "SelO.8.selenocysteine"; Reference "SelO.8.selenocysteine.pampusana_beccarii.GCA_013399365_1_ASM1339936v1_genomic";
VWYH01010141.1	selenoprofiles_genewise	CDS	502834	503014	.	+	.	phase "."; gene_id "SelO.8.selenocysteine"; transcript_id "SelO.8.selenocysteine"; Reference "SelO.8.selenocysteine.pampusana_beccarii.GCA_013399365_1_ASM1339936v1_genomic";
VWYH01010141.1	selenoprofiles_genewise	CDS	505647	505777	.	+	.	phase "."; gene_id "SelO.8.selenocysteine"; transcript_id "SelO.8.selenocysteine"; Reference "SelO.8.selenocysteine.pampusana_beccarii.GCA_013399365_1_ASM1339936v1_genomic";
VWYH01010141.1	selenoprofiles_genewise	CDS	506179	506459	.	+	.	phase "."; gene_id "SelO.8.selenocysteine"; transcript_id "SelO.8.selenocysteine"; Reference "SelO.8.selenocysteine.pampusana_beccarii.GCA_013399365_1_ASM1339936v1_genomic";
VWYH01010141.1	selenoprofiles_genewise	CDS	506810	506960	.	+	.	phase "."; gene_id "SelO.8.selenocysteine"; transcript_id "SelO.8.selenocysteine"; Reference "SelO.8.selenocysteine.pampusana_beccarii.GCA_013399365_1_ASM1339936v1_genomic";
VWYH01010141.1	selenoprofiles_genewise	CDS	508607	508792	.	+	.	phase "."; gene_id "SelO.8.selenocysteine"; transcript_id "SelO.8.selenocysteine"; Reference "SelO.8.selenocysteine.pampusana_beccarii.GCA_013399365_1_ASM1339936v1_genomic";
VWYH01010141.1	selenoprofiles_genewise	CDS	509884	510040	.	+	.	phase "."; gene_id "SelO.8.selenocysteine"; transcript_id "SelO.8.selenocysteine"; Reference "SelO.8.selenocysteine.pampusana_beccarii.GCA_013399365_1_ASM1339936v1_genomic";
VWYH01010141.1	selenoprofiles_genewise	CDS	511196	511390	.	+	.	phase "."; gene_id "SelO.8.selenocysteine"; transcript_id "SelO.8.selenocysteine"; Reference "SelO.8.selenocysteine.pampusana_beccarii.GCA_013399365_1_ASM1339936v1_genomic";
VWYH01010141.1	selenoprofiles_secposition	Selenocysteine	511379	511381	.	+	.	phase "."; gene_id "Sec1:SelO.8.selenocysteine"; transcript_id "Sec1:SelO.8.selenocysteine"; Reference "SelO.8.selenocysteine.pampusana_beccarii.GCA_013399365_1_ASM1339936v1_genomic";
VWYH01009881.1	selenoprofiles_exonerate	CDS	491	699	.	-	.	phase "."; gene_id "SelP.3.selenocysteine"; transcript_id "SelP.3.selenocysteine"; Reference "SelP.3.selenocysteine.pampusana_beccarii.GCA_013399365_1_ASM1339936v1_genomic";
VWYH01009881.1	selenoprofiles_exonerate	CDS	171	383	.	-	.	phase "."; gene_id "SelP.3.selenocysteine"; transcript_id "SelP.3.selenocysteine"; Reference "SelP.3.selenocysteine.pampusana_beccarii.GCA_013399365_1_ASM1339936v1_genomic";
VWYH01009881.1	selenoprofiles_exonerate	CDS	3	33	.	-	.	phase "."; gene_id "SelP.3.selenocysteine"; transcript_id "SelP.3.selenocysteine"; Reference "SelP.3.selenocysteine.pampusana_beccarii.GCA_013399365_1_ASM1339936v1_genomic";
VWYH01009881.1	selenoprofiles_secposition	Selenocysteine	517	519	.	-	.	phase "."; gene_id "Sec1:SelP.3.selenocysteine"; transcript_id "Sec1:SelP.3.selenocysteine"; Reference "SelP.3.selenocysteine.pampusana_beccarii.GCA_013399365_1_ASM1339936v1_genomic";
VWYH01001173.1	selenoprofiles_genewise	CDS	46225	46415	.	+	.	phase "."; gene_id "SelP.4.selenocysteine"; transcript_id "SelP.4.selenocysteine"; Reference "SelP.4.selenocysteine.pampusana_beccarii.GCA_013399365_1_ASM1339936v1_genomic";
VWYH01001173.1	selenoprofiles_genewise	CDS	48158	48370	.	+	.	phase "."; gene_id "SelP.4.selenocysteine"; transcript_id "SelP.4.selenocysteine"; Reference "SelP.4.selenocysteine.pampusana_beccarii.GCA_013399365_1_ASM1339936v1_genomic";
VWYH01001173.1	selenoprofiles_genewise	CDS	50269	50386	.	+	.	phase "."; gene_id "SelP.4.selenocysteine"; transcript_id "SelP.4.selenocysteine"; Reference "SelP.4.selenocysteine.pampusana_beccarii.GCA_013399365_1_ASM1339936v1_genomic";
VWYH01001173.1	selenoprofiles_genewise	CDS	51257	51580	.	+	.	phase "."; gene_id "SelP.4.selenocysteine"; transcript_id "SelP.4.selenocysteine"; Reference "SelP.4.selenocysteine.pampusana_beccarii.GCA_013399365_1_ASM1339936v1_genomic";
VWYH01001173.1	selenoprofiles_secposition	Selenocysteine	46387	46389	.	+	.	phase "."; gene_id "Sec1:SelP.4.selenocysteine"; transcript_id "Sec1:SelP.4.selenocysteine"; Reference "SelP.4.selenocysteine.pampusana_beccarii.GCA_013399365_1_ASM1339936v1_genomic";
VWYH01003119.1	selenoprofiles_genewise	CDS	1458612	1458666	.	+	.	phase "."; gene_id "SelR.1.selenocysteine"; transcript_id "SelR.1.selenocysteine"; Reference "SelR.1.selenocysteine.pampusana_beccarii.GCA_013399365_1_ASM1339936v1_genomic";
VWYH01003119.1	selenoprofiles_genewise	CDS	1459170	1459312	.	+	.	phase "."; gene_id "SelR.1.selenocysteine"; transcript_id "SelR.1.selenocysteine"; Reference "SelR.1.selenocysteine.pampusana_beccarii.GCA_013399365_1_ASM1339936v1_genomic";
VWYH01003119.1	selenoprofiles_genewise	CDS	1459433	1459660	.	+	.	phase "."; gene_id "SelR.1.selenocysteine"; transcript_id "SelR.1.selenocysteine"; Reference "SelR.1.selenocysteine.pampusana_beccarii.GCA_013399365_1_ASM1339936v1_genomic";
VWYH01003119.1	selenoprofiles_secposition	Selenocysteine	1459511	1459513	.	+	.	phase "."; gene_id "Sec1:SelR.1.selenocysteine"; transcript_id "Sec1:SelR.1.selenocysteine"; Reference "SelR.1.selenocysteine.pampusana_beccarii.GCA_013399365_1_ASM1339936v1_genomic";
VWYH01007177.1	selenoprofiles_genewise	CDS	95779	95863	.	-	.	phase "."; gene_id "SelS.5.selenocysteine"; transcript_id "SelS.5.selenocysteine"; Reference "SelS.5.selenocysteine.pampusana_beccarii.GCA_013399365_1_ASM1339936v1_genomic";
VWYH01007177.1	selenoprofiles_genewise	CDS	95455	95589	.	-	.	phase "."; gene_id "SelS.5.selenocysteine"; transcript_id "SelS.5.selenocysteine"; Reference "SelS.5.selenocysteine.pampusana_beccarii.GCA_013399365_1_ASM1339936v1_genomic";
VWYH01007177.1	selenoprofiles_genewise	CDS	93503	93609	.	-	.	phase "."; gene_id "SelS.5.selenocysteine"; transcript_id "SelS.5.selenocysteine"; Reference "SelS.5.selenocysteine.pampusana_beccarii.GCA_013399365_1_ASM1339936v1_genomic";
VWYH01007177.1	selenoprofiles_genewise	CDS	92072	92161	.	-	.	phase "."; gene_id "SelS.5.selenocysteine"; transcript_id "SelS.5.selenocysteine"; Reference "SelS.5.selenocysteine.pampusana_beccarii.GCA_013399365_1_ASM1339936v1_genomic";
VWYH01007177.1	selenoprofiles_genewise	CDS	91893	91968	.	-	.	phase "."; gene_id "SelS.5.selenocysteine"; transcript_id "SelS.5.selenocysteine"; Reference "SelS.5.selenocysteine.pampusana_beccarii.GCA_013399365_1_ASM1339936v1_genomic";
VWYH01007177.1	selenoprofiles_genewise	CDS	89847	89932	.	-	.	phase "."; gene_id "SelS.5.selenocysteine"; transcript_id "SelS.5.selenocysteine"; Reference "SelS.5.selenocysteine.pampusana_beccarii.GCA_013399365_1_ASM1339936v1_genomic";
VWYH01007177.1	selenoprofiles_secposition	Selenocysteine	89853	89855	.	-	.	phase "."; gene_id "Sec1:SelS.5.selenocysteine"; transcript_id "Sec1:SelS.5.selenocysteine"; Reference "SelS.5.selenocysteine.pampusana_beccarii.GCA_013399365_1_ASM1339936v1_genomic";
VWYH01007848.1	selenoprofiles_exonerate	CDS	2794319	2794441	.	-	.	phase "."; gene_id "TR.10.selenocysteine"; transcript_id "TR.10.selenocysteine"; Reference "TR.10.selenocysteine.pampusana_beccarii.GCA_013399365_1_ASM1339936v1_genomic";
VWYH01007848.1	selenoprofiles_exonerate	CDS	2787580	2787640	.	-	.	phase "."; gene_id "TR.10.selenocysteine"; transcript_id "TR.10.selenocysteine"; Reference "TR.10.selenocysteine.pampusana_beccarii.GCA_013399365_1_ASM1339936v1_genomic";
VWYH01007848.1	selenoprofiles_exonerate	CDS	2785957	2786066	.	-	.	phase "."; gene_id "TR.10.selenocysteine"; transcript_id "TR.10.selenocysteine"; Reference "TR.10.selenocysteine.pampusana_beccarii.GCA_013399365_1_ASM1339936v1_genomic";
VWYH01007848.1	selenoprofiles_exonerate	CDS	2785659	2785772	.	-	.	phase "."; gene_id "TR.10.selenocysteine"; transcript_id "TR.10.selenocysteine"; Reference "TR.10.selenocysteine.pampusana_beccarii.GCA_013399365_1_ASM1339936v1_genomic";
VWYH01007848.1	selenoprofiles_exonerate	CDS	2784626	2784698	.	-	.	phase "."; gene_id "TR.10.selenocysteine"; transcript_id "TR.10.selenocysteine"; Reference "TR.10.selenocysteine.pampusana_beccarii.GCA_013399365_1_ASM1339936v1_genomic";
VWYH01007848.1	selenoprofiles_exonerate	CDS	2784096	2784215	.	-	.	phase "."; gene_id "TR.10.selenocysteine"; transcript_id "TR.10.selenocysteine"; Reference "TR.10.selenocysteine.pampusana_beccarii.GCA_013399365_1_ASM1339936v1_genomic";
VWYH01007848.1	selenoprofiles_exonerate	CDS	2783583	2783725	.	-	.	phase "."; gene_id "TR.10.selenocysteine"; transcript_id "TR.10.selenocysteine"; Reference "TR.10.selenocysteine.pampusana_beccarii.GCA_013399365_1_ASM1339936v1_genomic";
VWYH01007848.1	selenoprofiles_exonerate	CDS	2782038	2782153	.	-	.	phase "."; gene_id "TR.10.selenocysteine"; transcript_id "TR.10.selenocysteine"; Reference "TR.10.selenocysteine.pampusana_beccarii.GCA_013399365_1_ASM1339936v1_genomic";
VWYH01007848.1	selenoprofiles_exonerate	CDS	2781715	2781940	.	-	.	phase "."; gene_id "TR.10.selenocysteine"; transcript_id "TR.10.selenocysteine"; Reference "TR.10.selenocysteine.pampusana_beccarii.GCA_013399365_1_ASM1339936v1_genomic";
VWYH01007848.1	selenoprofiles_exonerate	CDS	2781374	2781466	.	-	.	phase "."; gene_id "TR.10.selenocysteine"; transcript_id "TR.10.selenocysteine"; Reference "TR.10.selenocysteine.pampusana_beccarii.GCA_013399365_1_ASM1339936v1_genomic";
VWYH01007848.1	selenoprofiles_exonerate	CDS	2780826	2780902	.	-	.	phase "."; gene_id "TR.10.selenocysteine"; transcript_id "TR.10.selenocysteine"; Reference "TR.10.selenocysteine.pampusana_beccarii.GCA_013399365_1_ASM1339936v1_genomic";
VWYH01007848.1	selenoprofiles_exonerate	CDS	2779790	2779946	.	-	.	phase "."; gene_id "TR.10.selenocysteine"; transcript_id "TR.10.selenocysteine"; Reference "TR.10.selenocysteine.pampusana_beccarii.GCA_013399365_1_ASM1339936v1_genomic";
VWYH01007848.1	selenoprofiles_exonerate	CDS	2779485	2779592	.	-	.	phase "."; gene_id "TR.10.selenocysteine"; transcript_id "TR.10.selenocysteine"; Reference "TR.10.selenocysteine.pampusana_beccarii.GCA_013399365_1_ASM1339936v1_genomic";
VWYH01007848.1	selenoprofiles_exonerate	CDS	2778560	2778655	.	-	.	phase "."; gene_id "TR.10.selenocysteine"; transcript_id "TR.10.selenocysteine"; Reference "TR.10.selenocysteine.pampusana_beccarii.GCA_013399365_1_ASM1339936v1_genomic";
VWYH01007848.1	selenoprofiles_exonerate	CDS	2777337	2777471	.	-	.	phase "."; gene_id "TR.10.selenocysteine"; transcript_id "TR.10.selenocysteine"; Reference "TR.10.selenocysteine.pampusana_beccarii.GCA_013399365_1_ASM1339936v1_genomic";
VWYH01007848.1	selenoprofiles_exonerate	CDS	2776990	2777058	.	-	.	phase "."; gene_id "TR.10.selenocysteine"; transcript_id "TR.10.selenocysteine"; Reference "TR.10.selenocysteine.pampusana_beccarii.GCA_013399365_1_ASM1339936v1_genomic";
VWYH01007848.1	selenoprofiles_secposition	Selenocysteine	2776996	2776998	.	-	.	phase "."; gene_id "Sec1:TR.10.selenocysteine"; transcript_id "Sec1:TR.10.selenocysteine"; Reference "TR.10.selenocysteine.pampusana_beccarii.GCA_013399365_1_ASM1339936v1_genomic";
VWYH01004011.1	selenoprofiles_genewise	CDS	1772100	1772175	.	-	.	phase "."; gene_id "TR.27.selenocysteine"; transcript_id "TR.27.selenocysteine"; Reference "TR.27.selenocysteine.pampusana_beccarii.GCA_013399365_1_ASM1339936v1_genomic";
VWYH01004011.1	selenoprofiles_genewise	CDS	1771032	1771097	.	-	.	phase "."; gene_id "TR.27.selenocysteine"; transcript_id "TR.27.selenocysteine"; Reference "TR.27.selenocysteine.pampusana_beccarii.GCA_013399365_1_ASM1339936v1_genomic";
VWYH01004011.1	selenoprofiles_genewise	CDS	1770287	1770343	.	-	.	phase "."; gene_id "TR.27.selenocysteine"; transcript_id "TR.27.selenocysteine"; Reference "TR.27.selenocysteine.pampusana_beccarii.GCA_013399365_1_ASM1339936v1_genomic";
VWYH01004011.1	selenoprofiles_genewise	CDS	1769475	1769619	.	-	.	phase "."; gene_id "TR.27.selenocysteine"; transcript_id "TR.27.selenocysteine"; Reference "TR.27.selenocysteine.pampusana_beccarii.GCA_013399365_1_ASM1339936v1_genomic";
VWYH01004011.1	selenoprofiles_genewise	CDS	1769084	1769158	.	-	.	phase "."; gene_id "TR.27.selenocysteine"; transcript_id "TR.27.selenocysteine"; Reference "TR.27.selenocysteine.pampusana_beccarii.GCA_013399365_1_ASM1339936v1_genomic";
VWYH01004011.1	selenoprofiles_genewise	CDS	1768151	1768229	.	-	.	phase "."; gene_id "TR.27.selenocysteine"; transcript_id "TR.27.selenocysteine"; Reference "TR.27.selenocysteine.pampusana_beccarii.GCA_013399365_1_ASM1339936v1_genomic";
VWYH01004011.1	selenoprofiles_genewise	CDS	1767215	1767277	.	-	.	phase "."; gene_id "TR.27.selenocysteine"; transcript_id "TR.27.selenocysteine"; Reference "TR.27.selenocysteine.pampusana_beccarii.GCA_013399365_1_ASM1339936v1_genomic";
VWYH01004011.1	selenoprofiles_genewise	CDS	1766619	1766689	.	-	.	phase "."; gene_id "TR.27.selenocysteine"; transcript_id "TR.27.selenocysteine"; Reference "TR.27.selenocysteine.pampusana_beccarii.GCA_013399365_1_ASM1339936v1_genomic";
VWYH01004011.1	selenoprofiles_genewise	CDS	1762751	1762770	.	-	.	phase "."; gene_id "TR.27.selenocysteine"; transcript_id "TR.27.selenocysteine"; Reference "TR.27.selenocysteine.pampusana_beccarii.GCA_013399365_1_ASM1339936v1_genomic";
VWYH01004011.1	selenoprofiles_genewise	CDS	1762285	1762376	.	-	.	phase "."; gene_id "TR.27.selenocysteine"; transcript_id "TR.27.selenocysteine"; Reference "TR.27.selenocysteine.pampusana_beccarii.GCA_013399365_1_ASM1339936v1_genomic";
VWYH01004011.1	selenoprofiles_genewise	CDS	1759547	1759721	.	-	.	phase "."; gene_id "TR.27.selenocysteine"; transcript_id "TR.27.selenocysteine"; Reference "TR.27.selenocysteine.pampusana_beccarii.GCA_013399365_1_ASM1339936v1_genomic";
VWYH01004011.1	selenoprofiles_genewise	CDS	1752018	1752154	.	-	.	phase "."; gene_id "TR.27.selenocysteine"; transcript_id "TR.27.selenocysteine"; Reference "TR.27.selenocysteine.pampusana_beccarii.GCA_013399365_1_ASM1339936v1_genomic";
VWYH01004011.1	selenoprofiles_genewise	CDS	1746879	1746974	.	-	.	phase "."; gene_id "TR.27.selenocysteine"; transcript_id "TR.27.selenocysteine"; Reference "TR.27.selenocysteine.pampusana_beccarii.GCA_013399365_1_ASM1339936v1_genomic";
VWYH01004011.1	selenoprofiles_genewise	CDS	1746559	1746651	.	-	.	phase "."; gene_id "TR.27.selenocysteine"; transcript_id "TR.27.selenocysteine"; Reference "TR.27.selenocysteine.pampusana_beccarii.GCA_013399365_1_ASM1339936v1_genomic";
VWYH01004011.1	selenoprofiles_genewise	CDS	1745247	1745318	.	-	.	phase "."; gene_id "TR.27.selenocysteine"; transcript_id "TR.27.selenocysteine"; Reference "TR.27.selenocysteine.pampusana_beccarii.GCA_013399365_1_ASM1339936v1_genomic";
VWYH01004011.1	selenoprofiles_genewise	CDS	1743519	1743616	.	-	.	phase "."; gene_id "TR.27.selenocysteine"; transcript_id "TR.27.selenocysteine"; Reference "TR.27.selenocysteine.pampusana_beccarii.GCA_013399365_1_ASM1339936v1_genomic";
VWYH01004011.1	selenoprofiles_genewise	CDS	1741132	1741261	.	-	.	phase "."; gene_id "TR.27.selenocysteine"; transcript_id "TR.27.selenocysteine"; Reference "TR.27.selenocysteine.pampusana_beccarii.GCA_013399365_1_ASM1339936v1_genomic";
VWYH01004011.1	selenoprofiles_secposition	Selenocysteine	1741138	1741140	.	-	.	phase "."; gene_id "Sec1:TR.27.selenocysteine"; transcript_id "Sec1:TR.27.selenocysteine"; Reference "TR.27.selenocysteine.pampusana_beccarii.GCA_013399365_1_ASM1339936v1_genomic";
VWYH01009815.1	selenoprofiles_exonerate	CDS	497368	497501	.	-	.	phase "."; gene_id "TR.31.selenocysteine"; transcript_id "TR.31.selenocysteine"; Reference "TR.31.selenocysteine.pampusana_beccarii.GCA_013399365_1_ASM1339936v1_genomic";
VWYH01009815.1	selenoprofiles_exonerate	CDS	495617	495773	.	-	.	phase "."; gene_id "TR.31.selenocysteine"; transcript_id "TR.31.selenocysteine"; Reference "TR.31.selenocysteine.pampusana_beccarii.GCA_013399365_1_ASM1339936v1_genomic";
VWYH01009815.1	selenoprofiles_exonerate	CDS	492112	492219	.	-	.	phase "."; gene_id "TR.31.selenocysteine"; transcript_id "TR.31.selenocysteine"; Reference "TR.31.selenocysteine.pampusana_beccarii.GCA_013399365_1_ASM1339936v1_genomic";
VWYH01009815.1	selenoprofiles_exonerate	CDS	490079	490174	.	-	.	phase "."; gene_id "TR.31.selenocysteine"; transcript_id "TR.31.selenocysteine"; Reference "TR.31.selenocysteine.pampusana_beccarii.GCA_013399365_1_ASM1339936v1_genomic";
VWYH01009815.1	selenoprofiles_exonerate	CDS	487848	487982	.	-	.	phase "."; gene_id "TR.31.selenocysteine"; transcript_id "TR.31.selenocysteine"; Reference "TR.31.selenocysteine.pampusana_beccarii.GCA_013399365_1_ASM1339936v1_genomic";
VWYH01009815.1	selenoprofiles_exonerate	CDS	484669	484737	.	-	.	phase "."; gene_id "TR.31.selenocysteine"; transcript_id "TR.31.selenocysteine"; Reference "TR.31.selenocysteine.pampusana_beccarii.GCA_013399365_1_ASM1339936v1_genomic";
VWYH01009815.1	selenoprofiles_secposition	Selenocysteine	484675	484677	.	-	.	phase "."; gene_id "Sec1:TR.31.selenocysteine"; transcript_id "Sec1:TR.31.selenocysteine"; Reference "TR.31.selenocysteine.pampusana_beccarii.GCA_013399365_1_ASM1339936v1_genomic";
VWYH01004638.1	selenoprofiles_genewise	CDS	47088	47227	.	-	.	phase "."; gene_id "SelT.3.selenocysteine"; transcript_id "SelT.3.selenocysteine"; Reference "SelT.3.selenocysteine.pampusana_beccarii.GCA_013399365_1_ASM1339936v1_genomic";
VWYH01004638.1	selenoprofiles_genewise	CDS	45645	45755	.	-	.	phase "."; gene_id "SelT.3.selenocysteine"; transcript_id "SelT.3.selenocysteine"; Reference "SelT.3.selenocysteine.pampusana_beccarii.GCA_013399365_1_ASM1339936v1_genomic";
VWYH01004638.1	selenoprofiles_genewise	CDS	44460	44586	.	-	.	phase "."; gene_id "SelT.3.selenocysteine"; transcript_id "SelT.3.selenocysteine"; Reference "SelT.3.selenocysteine.pampusana_beccarii.GCA_013399365_1_ASM1339936v1_genomic";
VWYH01004638.1	selenoprofiles_genewise	CDS	43039	43126	.	-	.	phase "."; gene_id "SelT.3.selenocysteine"; transcript_id "SelT.3.selenocysteine"; Reference "SelT.3.selenocysteine.pampusana_beccarii.GCA_013399365_1_ASM1339936v1_genomic";
VWYH01004638.1	selenoprofiles_genewise	CDS	41508	41632	.	-	.	phase "."; gene_id "SelT.3.selenocysteine"; transcript_id "SelT.3.selenocysteine"; Reference "SelT.3.selenocysteine.pampusana_beccarii.GCA_013399365_1_ASM1339936v1_genomic";
VWYH01004638.1	selenoprofiles_secposition	Selenocysteine	45746	45748	.	-	.	phase "."; gene_id "Sec1:SelT.3.selenocysteine"; transcript_id "Sec1:SelT.3.selenocysteine"; Reference "SelT.3.selenocysteine.pampusana_beccarii.GCA_013399365_1_ASM1339936v1_genomic";
NC_073267.2	selenoprofiles_genewise	CDS	33650266	33651612	.	-	.	phase "."; gene_id "SPS.1.selenocysteine"; transcript_id "SPS.1.selenocysteine"; Reference "SPS.1.selenocysteine.pan_paniscus.GCF_029289425_2_NHGRI_mPanPan1-v2_0_pri_genomic";
NC_073267.2	selenoprofiles_secposition	Selenocysteine	33651433	33651435	.	-	.	phase "."; gene_id "Sec1:SPS.1.selenocysteine"; transcript_id "Sec1:SPS.1.selenocysteine"; Reference "SPS.1.selenocysteine.pan_paniscus.GCF_029289425_2_NHGRI_mPanPan1-v2_0_pri_genomic";
NC_073249.2	selenoprofiles_genewise	CDS	55191250	55192596	.	+	.	phase "."; gene_id "SPS.2.selenocysteine"; transcript_id "SPS.2.selenocysteine"; Reference "SPS.2.selenocysteine.pan_paniscus.GCF_029289425_2_NHGRI_mPanPan1-v2_0_pri_genomic";
NC_073249.2	selenoprofiles_secposition	Selenocysteine	55191427	55191429	.	+	.	phase "."; gene_id "Sec1:SPS.2.selenocysteine"; transcript_id "Sec1:SPS.2.selenocysteine"; Reference "SPS.2.selenocysteine.pan_paniscus.GCF_029289425_2_NHGRI_mPanPan1-v2_0_pri_genomic";
NC_073264.2	selenoprofiles_genewise	CDS	102720261	102721175	.	+	.	phase "."; gene_id "DI.1.selenocysteine"; transcript_id "DI.1.selenocysteine"; Reference "DI.1.selenocysteine.pan_paniscus.GCF_029289425_2_NHGRI_mPanPan1-v2_0_pri_genomic";
NC_073264.2	selenoprofiles_secposition	Selenocysteine	102720768	102720770	.	+	.	phase "."; gene_id "Sec1:DI.1.selenocysteine"; transcript_id "Sec1:DI.1.selenocysteine"; Reference "DI.1.selenocysteine.pan_paniscus.GCF_029289425_2_NHGRI_mPanPan1-v2_0_pri_genomic";
NC_073264.2	selenoprofiles_genewise	CDS	81303423	81303644	.	-	.	phase "."; gene_id "DI.3.selenocysteine"; transcript_id "DI.3.selenocysteine"; Reference "DI.3.selenocysteine.pan_paniscus.GCF_029289425_2_NHGRI_mPanPan1-v2_0_pri_genomic";
NC_073264.2	selenoprofiles_genewise	CDS	81294859	81295434	.	-	.	phase "."; gene_id "DI.3.selenocysteine"; transcript_id "DI.3.selenocysteine"; Reference "DI.3.selenocysteine.pan_paniscus.GCF_029289425_2_NHGRI_mPanPan1-v2_0_pri_genomic";
NC_073264.2	selenoprofiles_secposition	Selenocysteine	81295258	81295260	.	-	.	phase "."; gene_id "Sec1:DI.3.selenocysteine"; transcript_id "Sec1:DI.3.selenocysteine"; Reference "DI.3.selenocysteine.pan_paniscus.GCF_029289425_2_NHGRI_mPanPan1-v2_0_pri_genomic";
NC_073249.2	selenoprofiles_exonerate	CDS	172942340	172942676	.	-	.	phase "."; gene_id "DI.4.selenocysteine"; transcript_id "DI.4.selenocysteine"; Reference "DI.4.selenocysteine.pan_paniscus.GCF_029289425_2_NHGRI_mPanPan1-v2_0_pri_genomic";
NC_073249.2	selenoprofiles_exonerate	CDS	172932063	172932206	.	-	.	phase "."; gene_id "DI.4.selenocysteine"; transcript_id "DI.4.selenocysteine"; Reference "DI.4.selenocysteine.pan_paniscus.GCF_029289425_2_NHGRI_mPanPan1-v2_0_pri_genomic";
NC_073249.2	selenoprofiles_exonerate	CDS	172930578	172930777	.	-	.	phase "."; gene_id "DI.4.selenocysteine"; transcript_id "DI.4.selenocysteine"; Reference "DI.4.selenocysteine.pan_paniscus.GCF_029289425_2_NHGRI_mPanPan1-v2_0_pri_genomic";
NC_073249.2	selenoprofiles_exonerate	CDS	172926862	172926930	.	-	.	phase "."; gene_id "DI.4.selenocysteine"; transcript_id "DI.4.selenocysteine"; Reference "DI.4.selenocysteine.pan_paniscus.GCF_029289425_2_NHGRI_mPanPan1-v2_0_pri_genomic";
NC_073249.2	selenoprofiles_secposition	Selenocysteine	172932166	172932168	.	-	.	phase "."; gene_id "Sec1:DI.4.selenocysteine"; transcript_id "Sec1:DI.4.selenocysteine"; Reference "DI.4.selenocysteine.pan_paniscus.GCF_029289425_2_NHGRI_mPanPan1-v2_0_pri_genomic";
NC_073272.2	selenoprofiles_genewise	CDS	15158801	15159406	.	-	.	phase "."; gene_id "GPx.1.selenocysteine"; transcript_id "GPx.1.selenocysteine"; Reference "GPx.1.selenocysteine.pan_paniscus.GCF_029289425_2_NHGRI_mPanPan1-v2_0_pri_genomic";
NC_073272.2	selenoprofiles_secposition	Selenocysteine	15159266	15159268	.	-	.	phase "."; gene_id "Sec1:GPx.1.selenocysteine"; transcript_id "Sec1:GPx.1.selenocysteine"; Reference "GPx.1.selenocysteine.pan_paniscus.GCF_029289425_2_NHGRI_mPanPan1-v2_0_pri_genomic";
NC_085926.1	selenoprofiles_genewise	CDS	49335358	49335603	.	-	.	phase "."; gene_id "GPx.3.selenocysteine"; transcript_id "GPx.3.selenocysteine"; Reference "GPx.3.selenocysteine.pan_paniscus.GCF_029289425_2_NHGRI_mPanPan1-v2_0_pri_genomic";
NC_085926.1	selenoprofiles_genewise	CDS	49334724	49335083	.	-	.	phase "."; gene_id "GPx.3.selenocysteine"; transcript_id "GPx.3.selenocysteine"; Reference "GPx.3.selenocysteine.pan_paniscus.GCF_029289425_2_NHGRI_mPanPan1-v2_0_pri_genomic";
NC_085926.1	selenoprofiles_secposition	Selenocysteine	49335463	49335465	.	-	.	phase "."; gene_id "Sec1:GPx.3.selenocysteine"; transcript_id "Sec1:GPx.3.selenocysteine"; Reference "GPx.3.selenocysteine.pan_paniscus.GCF_029289425_2_NHGRI_mPanPan1-v2_0_pri_genomic";
NC_073264.2	selenoprofiles_genewise	CDS	66056334	66056555	.	-	.	phase "."; gene_id "GPx.5.selenocysteine"; transcript_id "GPx.5.selenocysteine"; Reference "GPx.5.selenocysteine.pan_paniscus.GCF_029289425_2_NHGRI_mPanPan1-v2_0_pri_genomic";
NC_073264.2	selenoprofiles_genewise	CDS	66053308	66053658	.	-	.	phase "."; gene_id "GPx.5.selenocysteine"; transcript_id "GPx.5.selenocysteine"; Reference "GPx.5.selenocysteine.pan_paniscus.GCF_029289425_2_NHGRI_mPanPan1-v2_0_pri_genomic";
NC_073264.2	selenoprofiles_secposition	Selenocysteine	66056436	66056438	.	-	.	phase "."; gene_id "Sec1:GPx.5.selenocysteine"; transcript_id "Sec1:GPx.5.selenocysteine"; Reference "GPx.5.selenocysteine.pan_paniscus.GCF_029289425_2_NHGRI_mPanPan1-v2_0_pri_genomic";
NC_073253.2	selenoprofiles_genewise	CDS	146257198	146257357	.	+	.	phase "."; gene_id "GPx.12.selenocysteine"; transcript_id "GPx.12.selenocysteine"; Reference "GPx.12.selenocysteine.pan_paniscus.GCF_029289425_2_NHGRI_mPanPan1-v2_0_pri_genomic";
NC_073253.2	selenoprofiles_genewise	CDS	146258765	146258882	.	+	.	phase "."; gene_id "GPx.12.selenocysteine"; transcript_id "GPx.12.selenocysteine"; Reference "GPx.12.selenocysteine.pan_paniscus.GCF_029289425_2_NHGRI_mPanPan1-v2_0_pri_genomic";
NC_073253.2	selenoprofiles_genewise	CDS	146259297	146259396	.	+	.	phase "."; gene_id "GPx.12.selenocysteine"; transcript_id "GPx.12.selenocysteine"; Reference "GPx.12.selenocysteine.pan_paniscus.GCF_029289425_2_NHGRI_mPanPan1-v2_0_pri_genomic";
NC_073253.2	selenoprofiles_genewise	CDS	146259780	146260001	.	+	.	phase "."; gene_id "GPx.12.selenocysteine"; transcript_id "GPx.12.selenocysteine"; Reference "GPx.12.selenocysteine.pan_paniscus.GCF_029289425_2_NHGRI_mPanPan1-v2_0_pri_genomic";
NC_073253.2	selenoprofiles_secposition	Selenocysteine	146257333	146257335	.	+	.	phase "."; gene_id "Sec1:GPx.12.selenocysteine"; transcript_id "Sec1:GPx.12.selenocysteine"; Reference "GPx.12.selenocysteine.pan_paniscus.GCF_029289425_2_NHGRI_mPanPan1-v2_0_pri_genomic";
NC_073254.2	selenoprofiles_genewise	CDS	43143498	43143692	.	-	.	phase "."; gene_id "GPx.18.selenocysteine"; transcript_id "GPx.18.selenocysteine"; Reference "GPx.18.selenocysteine.pan_paniscus.GCF_029289425_2_NHGRI_mPanPan1-v2_0_pri_genomic";
NC_073254.2	selenoprofiles_genewise	CDS	43138624	43138777	.	-	.	phase "."; gene_id "GPx.18.selenocysteine"; transcript_id "GPx.18.selenocysteine"; Reference "GPx.18.selenocysteine.pan_paniscus.GCF_029289425_2_NHGRI_mPanPan1-v2_0_pri_genomic";
NC_073254.2	selenoprofiles_genewise	CDS	43134210	43134327	.	-	.	phase "."; gene_id "GPx.18.selenocysteine"; transcript_id "GPx.18.selenocysteine"; Reference "GPx.18.selenocysteine.pan_paniscus.GCF_029289425_2_NHGRI_mPanPan1-v2_0_pri_genomic";
NC_073254.2	selenoprofiles_genewise	CDS	43133601	43133700	.	-	.	phase "."; gene_id "GPx.18.selenocysteine"; transcript_id "GPx.18.selenocysteine"; Reference "GPx.18.selenocysteine.pan_paniscus.GCF_029289425_2_NHGRI_mPanPan1-v2_0_pri_genomic";
NC_073254.2	selenoprofiles_genewise	CDS	43132186	43132392	.	-	.	phase "."; gene_id "GPx.18.selenocysteine"; transcript_id "GPx.18.selenocysteine"; Reference "GPx.18.selenocysteine.pan_paniscus.GCF_029289425_2_NHGRI_mPanPan1-v2_0_pri_genomic";
NC_073254.2	selenoprofiles_secposition	Selenocysteine	43138646	43138648	.	-	.	phase "."; gene_id "Sec1:GPx.18.selenocysteine"; transcript_id "Sec1:GPx.18.selenocysteine"; Reference "GPx.18.selenocysteine.pan_paniscus.GCF_029289425_2_NHGRI_mPanPan1-v2_0_pri_genomic";
NC_073269.2	selenoprofiles_blast	CDS	5441946	5442092	.	+	.	phase "."; gene_id "GPx.25.selenocysteine"; transcript_id "GPx.25.selenocysteine"; Reference "GPx.25.selenocysteine.pan_paniscus.GCF_029289425_2_NHGRI_mPanPan1-v2_0_pri_genomic";
NC_073269.2	selenoprofiles_blast	CDS	5442272	5442706	.	+	.	phase "."; gene_id "GPx.25.selenocysteine"; transcript_id "GPx.25.selenocysteine"; Reference "GPx.25.selenocysteine.pan_paniscus.GCF_029289425_2_NHGRI_mPanPan1-v2_0_pri_genomic";
NC_073269.2	selenoprofiles_secposition	Selenocysteine	5441985	5441987	.	+	.	phase "."; gene_id "Sec1:GPx.25.selenocysteine"; transcript_id "Sec1:GPx.25.selenocysteine"; Reference "GPx.25.selenocysteine.pan_paniscus.GCF_029289425_2_NHGRI_mPanPan1-v2_0_pri_genomic";
NC_073249.2	selenoprofiles_genewise	CDS	140058751	140058834	.	+	.	phase "."; gene_id "Sel15.3.selenocysteine"; transcript_id "Sel15.3.selenocysteine"; Reference "Sel15.3.selenocysteine.pan_paniscus.GCF_029289425_2_NHGRI_mPanPan1-v2_0_pri_genomic";
NC_073249.2	selenoprofiles_genewise	CDS	140069409	140069576	.	+	.	phase "."; gene_id "Sel15.3.selenocysteine"; transcript_id "Sel15.3.selenocysteine"; Reference "Sel15.3.selenocysteine.pan_paniscus.GCF_029289425_2_NHGRI_mPanPan1-v2_0_pri_genomic";
NC_073249.2	selenoprofiles_genewise	CDS	140090155	140090218	.	+	.	phase "."; gene_id "Sel15.3.selenocysteine"; transcript_id "Sel15.3.selenocysteine"; Reference "Sel15.3.selenocysteine.pan_paniscus.GCF_029289425_2_NHGRI_mPanPan1-v2_0_pri_genomic";
NC_073249.2	selenoprofiles_genewise	CDS	140102732	140102781	.	+	.	phase "."; gene_id "Sel15.3.selenocysteine"; transcript_id "Sel15.3.selenocysteine"; Reference "Sel15.3.selenocysteine.pan_paniscus.GCF_029289425_2_NHGRI_mPanPan1-v2_0_pri_genomic";
NC_073249.2	selenoprofiles_genewise	CDS	140107212	140107343	.	+	.	phase "."; gene_id "Sel15.3.selenocysteine"; transcript_id "Sel15.3.selenocysteine"; Reference "Sel15.3.selenocysteine.pan_paniscus.GCF_029289425_2_NHGRI_mPanPan1-v2_0_pri_genomic";
NC_073249.2	selenoprofiles_secposition	Selenocysteine	140090188	140090190	.	+	.	phase "."; gene_id "Sec1:Sel15.3.selenocysteine"; transcript_id "Sec1:Sel15.3.selenocysteine"; Reference "Sel15.3.selenocysteine.pan_paniscus.GCF_029289425_2_NHGRI_mPanPan1-v2_0_pri_genomic";
NC_073258.2	selenoprofiles_genewise	CDS	58895826	58895968	.	+	.	phase "."; gene_id "SelH.2.selenocysteine"; transcript_id "SelH.2.selenocysteine"; Reference "SelH.2.selenocysteine.pan_paniscus.GCF_029289425_2_NHGRI_mPanPan1-v2_0_pri_genomic";
NC_073258.2	selenoprofiles_genewise	CDS	58896058	58896203	.	+	.	phase "."; gene_id "SelH.2.selenocysteine"; transcript_id "SelH.2.selenocysteine"; Reference "SelH.2.selenocysteine.pan_paniscus.GCF_029289425_2_NHGRI_mPanPan1-v2_0_pri_genomic";
NC_073258.2	selenoprofiles_genewise	CDS	58896366	58896466	.	+	.	phase "."; gene_id "SelH.2.selenocysteine"; transcript_id "SelH.2.selenocysteine"; Reference "SelH.2.selenocysteine.pan_paniscus.GCF_029289425_2_NHGRI_mPanPan1-v2_0_pri_genomic";
NC_073258.2	selenoprofiles_secposition	Selenocysteine	58896065	58896067	.	+	.	phase "."; gene_id "Sec1:SelH.2.selenocysteine"; transcript_id "Sec1:SelH.2.selenocysteine"; Reference "SelH.2.selenocysteine.pan_paniscus.GCF_029289425_2_NHGRI_mPanPan1-v2_0_pri_genomic";
NC_073261.2	selenoprofiles_genewise	CDS	100168791	100168847	.	-	.	phase "."; gene_id "SelI.8.selenocysteine"; transcript_id "SelI.8.selenocysteine"; Reference "SelI.8.selenocysteine.pan_paniscus.GCF_029289425_2_NHGRI_mPanPan1-v2_0_pri_genomic";
NC_073261.2	selenoprofiles_genewise	CDS	100150123	100150191	.	-	.	phase "."; gene_id "SelI.8.selenocysteine"; transcript_id "SelI.8.selenocysteine"; Reference "SelI.8.selenocysteine.pan_paniscus.GCF_029289425_2_NHGRI_mPanPan1-v2_0_pri_genomic";
NC_073261.2	selenoprofiles_genewise	CDS	100149553	100149661	.	-	.	phase "."; gene_id "SelI.8.selenocysteine"; transcript_id "SelI.8.selenocysteine"; Reference "SelI.8.selenocysteine.pan_paniscus.GCF_029289425_2_NHGRI_mPanPan1-v2_0_pri_genomic";
NC_073261.2	selenoprofiles_genewise	CDS	100147297	100147371	.	-	.	phase "."; gene_id "SelI.8.selenocysteine"; transcript_id "SelI.8.selenocysteine"; Reference "SelI.8.selenocysteine.pan_paniscus.GCF_029289425_2_NHGRI_mPanPan1-v2_0_pri_genomic";
NC_073261.2	selenoprofiles_genewise	CDS	100142940	100143202	.	-	.	phase "."; gene_id "SelI.8.selenocysteine"; transcript_id "SelI.8.selenocysteine"; Reference "SelI.8.selenocysteine.pan_paniscus.GCF_029289425_2_NHGRI_mPanPan1-v2_0_pri_genomic";
NC_073261.2	selenoprofiles_genewise	CDS	100141221	100141329	.	-	.	phase "."; gene_id "SelI.8.selenocysteine"; transcript_id "SelI.8.selenocysteine"; Reference "SelI.8.selenocysteine.pan_paniscus.GCF_029289425_2_NHGRI_mPanPan1-v2_0_pri_genomic";
NC_073261.2	selenoprofiles_genewise	CDS	100133019	100133067	.	-	.	phase "."; gene_id "SelI.8.selenocysteine"; transcript_id "SelI.8.selenocysteine"; Reference "SelI.8.selenocysteine.pan_paniscus.GCF_029289425_2_NHGRI_mPanPan1-v2_0_pri_genomic";
NC_073261.2	selenoprofiles_genewise	CDS	100131235	100131415	.	-	.	phase "."; gene_id "SelI.8.selenocysteine"; transcript_id "SelI.8.selenocysteine"; Reference "SelI.8.selenocysteine.pan_paniscus.GCF_029289425_2_NHGRI_mPanPan1-v2_0_pri_genomic";
NC_073261.2	selenoprofiles_genewise	CDS	100129836	100130018	.	-	.	phase "."; gene_id "SelI.8.selenocysteine"; transcript_id "SelI.8.selenocysteine"; Reference "SelI.8.selenocysteine.pan_paniscus.GCF_029289425_2_NHGRI_mPanPan1-v2_0_pri_genomic";
NC_073261.2	selenoprofiles_genewise	CDS	100127290	100127388	.	-	.	phase "."; gene_id "SelI.8.selenocysteine"; transcript_id "SelI.8.selenocysteine"; Reference "SelI.8.selenocysteine.pan_paniscus.GCF_029289425_2_NHGRI_mPanPan1-v2_0_pri_genomic";
NC_073261.2	selenoprofiles_secposition	Selenocysteine	100127323	100127325	.	-	.	phase "."; gene_id "Sec1:SelI.8.selenocysteine"; transcript_id "Sec1:SelI.8.selenocysteine"; Reference "SelI.8.selenocysteine.pan_paniscus.GCF_029289425_2_NHGRI_mPanPan1-v2_0_pri_genomic";
NC_085926.1	selenoprofiles_exonerate	CDS	53883651	53883669	.	-	.	phase "."; gene_id "SelK.6.selenocysteine"; transcript_id "SelK.6.selenocysteine"; Reference "SelK.6.selenocysteine.pan_paniscus.GCF_029289425_2_NHGRI_mPanPan1-v2_0_pri_genomic";
NC_085926.1	selenoprofiles_exonerate	CDS	53880273	53880363	.	-	.	phase "."; gene_id "SelK.6.selenocysteine"; transcript_id "SelK.6.selenocysteine"; Reference "SelK.6.selenocysteine.pan_paniscus.GCF_029289425_2_NHGRI_mPanPan1-v2_0_pri_genomic";
NC_085926.1	selenoprofiles_exonerate	CDS	53878728	53878811	.	-	.	phase "."; gene_id "SelK.6.selenocysteine"; transcript_id "SelK.6.selenocysteine"; Reference "SelK.6.selenocysteine.pan_paniscus.GCF_029289425_2_NHGRI_mPanPan1-v2_0_pri_genomic";
NC_085926.1	selenoprofiles_exonerate	CDS	53877704	53877794	.	-	.	phase "."; gene_id "SelK.6.selenocysteine"; transcript_id "SelK.6.selenocysteine"; Reference "SelK.6.selenocysteine.pan_paniscus.GCF_029289425_2_NHGRI_mPanPan1-v2_0_pri_genomic";
NC_085926.1	selenoprofiles_secposition	Selenocysteine	53877713	53877715	.	-	.	phase "."; gene_id "Sec1:SelK.6.selenocysteine"; transcript_id "Sec1:SelK.6.selenocysteine"; Reference "SelK.6.selenocysteine.pan_paniscus.GCF_029289425_2_NHGRI_mPanPan1-v2_0_pri_genomic";
NC_085927.1	selenoprofiles_genewise	CDS	41062964	41063092	.	-	.	phase "."; gene_id "SelM.2.selenocysteine"; transcript_id "SelM.2.selenocysteine"; Reference "SelM.2.selenocysteine.pan_paniscus.GCF_029289425_2_NHGRI_mPanPan1-v2_0_pri_genomic";
NC_085927.1	selenoprofiles_genewise	CDS	41061517	41061552	.	-	.	phase "."; gene_id "SelM.2.selenocysteine"; transcript_id "SelM.2.selenocysteine"; Reference "SelM.2.selenocysteine.pan_paniscus.GCF_029289425_2_NHGRI_mPanPan1-v2_0_pri_genomic";
NC_085927.1	selenoprofiles_genewise	CDS	41061245	41061279	.	-	.	phase "."; gene_id "SelM.2.selenocysteine"; transcript_id "SelM.2.selenocysteine"; Reference "SelM.2.selenocysteine.pan_paniscus.GCF_029289425_2_NHGRI_mPanPan1-v2_0_pri_genomic";
NC_085927.1	selenoprofiles_genewise	CDS	41060795	41060873	.	-	.	phase "."; gene_id "SelM.2.selenocysteine"; transcript_id "SelM.2.selenocysteine"; Reference "SelM.2.selenocysteine.pan_paniscus.GCF_029289425_2_NHGRI_mPanPan1-v2_0_pri_genomic";
NC_085927.1	selenoprofiles_genewise	CDS	41060557	41060715	.	-	.	phase "."; gene_id "SelM.2.selenocysteine"; transcript_id "SelM.2.selenocysteine"; Reference "SelM.2.selenocysteine.pan_paniscus.GCF_029289425_2_NHGRI_mPanPan1-v2_0_pri_genomic";
NC_085927.1	selenoprofiles_secposition	Selenocysteine	41061538	41061540	.	-	.	phase "."; gene_id "Sec1:SelM.2.selenocysteine"; transcript_id "Sec1:SelM.2.selenocysteine"; Reference "SelM.2.selenocysteine.pan_paniscus.GCF_029289425_2_NHGRI_mPanPan1-v2_0_pri_genomic";
NC_073249.2	selenoprofiles_genewise	CDS	201072881	201073130	.	-	.	phase "."; gene_id "SelN.5.selenocysteine"; transcript_id "SelN.5.selenocysteine"; Reference "SelN.5.selenocysteine.pan_paniscus.GCF_029289425_2_NHGRI_mPanPan1-v2_0_pri_genomic";
NC_073249.2	selenoprofiles_genewise	CDS	201068770	201068903	.	-	.	phase "."; gene_id "SelN.5.selenocysteine"; transcript_id "SelN.5.selenocysteine"; Reference "SelN.5.selenocysteine.pan_paniscus.GCF_029289425_2_NHGRI_mPanPan1-v2_0_pri_genomic";
NC_073249.2	selenoprofiles_genewise	CDS	201065320	201065529	.	-	.	phase "."; gene_id "SelN.5.selenocysteine"; transcript_id "SelN.5.selenocysteine"; Reference "SelN.5.selenocysteine.pan_paniscus.GCF_029289425_2_NHGRI_mPanPan1-v2_0_pri_genomic";
NC_073249.2	selenoprofiles_genewise	CDS	201064960	201065084	.	-	.	phase "."; gene_id "SelN.5.selenocysteine"; transcript_id "SelN.5.selenocysteine"; Reference "SelN.5.selenocysteine.pan_paniscus.GCF_029289425_2_NHGRI_mPanPan1-v2_0_pri_genomic";
NC_073249.2	selenoprofiles_genewise	CDS	201064290	201064427	.	-	.	phase "."; gene_id "SelN.5.selenocysteine"; transcript_id "SelN.5.selenocysteine"; Reference "SelN.5.selenocysteine.pan_paniscus.GCF_029289425_2_NHGRI_mPanPan1-v2_0_pri_genomic";
NC_073249.2	selenoprofiles_genewise	CDS	201062581	201062662	.	-	.	phase "."; gene_id "SelN.5.selenocysteine"; transcript_id "SelN.5.selenocysteine"; Reference "SelN.5.selenocysteine.pan_paniscus.GCF_029289425_2_NHGRI_mPanPan1-v2_0_pri_genomic";
NC_073249.2	selenoprofiles_genewise	CDS	201062237	201062425	.	-	.	phase "."; gene_id "SelN.5.selenocysteine"; transcript_id "SelN.5.selenocysteine"; Reference "SelN.5.selenocysteine.pan_paniscus.GCF_029289425_2_NHGRI_mPanPan1-v2_0_pri_genomic";
NC_073249.2	selenoprofiles_genewise	CDS	201061346	201061451	.	-	.	phase "."; gene_id "SelN.5.selenocysteine"; transcript_id "SelN.5.selenocysteine"; Reference "SelN.5.selenocysteine.pan_paniscus.GCF_029289425_2_NHGRI_mPanPan1-v2_0_pri_genomic";
NC_073249.2	selenoprofiles_genewise	CDS	201060129	201060241	.	-	.	phase "."; gene_id "SelN.5.selenocysteine"; transcript_id "SelN.5.selenocysteine"; Reference "SelN.5.selenocysteine.pan_paniscus.GCF_029289425_2_NHGRI_mPanPan1-v2_0_pri_genomic";
NC_073249.2	selenoprofiles_genewise	CDS	201059944	201060045	.	-	.	phase "."; gene_id "SelN.5.selenocysteine"; transcript_id "SelN.5.selenocysteine"; Reference "SelN.5.selenocysteine.pan_paniscus.GCF_029289425_2_NHGRI_mPanPan1-v2_0_pri_genomic";
NC_073249.2	selenoprofiles_genewise	CDS	201058405	201058575	.	-	.	phase "."; gene_id "SelN.5.selenocysteine"; transcript_id "SelN.5.selenocysteine"; Reference "SelN.5.selenocysteine.pan_paniscus.GCF_029289425_2_NHGRI_mPanPan1-v2_0_pri_genomic";
NC_073249.2	selenoprofiles_secposition	Selenocysteine	201061347	201061349	.	-	.	phase "."; gene_id "Sec1:SelN.5.selenocysteine"; transcript_id "Sec1:SelN.5.selenocysteine"; Reference "SelN.5.selenocysteine.pan_paniscus.GCF_029289425_2_NHGRI_mPanPan1-v2_0_pri_genomic";
NC_085927.1	selenoprofiles_exonerate	CDS	60106239	60106792	.	+	.	phase "."; gene_id "SelO.1.selenocysteine"; transcript_id "SelO.1.selenocysteine"; Reference "SelO.1.selenocysteine.pan_paniscus.GCF_029289425_2_NHGRI_mPanPan1-v2_0_pri_genomic";
NC_085927.1	selenoprofiles_exonerate	CDS	60111665	60111868	.	+	.	phase "."; gene_id "SelO.1.selenocysteine"; transcript_id "SelO.1.selenocysteine"; Reference "SelO.1.selenocysteine.pan_paniscus.GCF_029289425_2_NHGRI_mPanPan1-v2_0_pri_genomic";
NC_085927.1	selenoprofiles_exonerate	CDS	60114109	60114289	.	+	.	phase "."; gene_id "SelO.1.selenocysteine"; transcript_id "SelO.1.selenocysteine"; Reference "SelO.1.selenocysteine.pan_paniscus.GCF_029289425_2_NHGRI_mPanPan1-v2_0_pri_genomic";
NC_085927.1	selenoprofiles_exonerate	CDS	60115752	60115882	.	+	.	phase "."; gene_id "SelO.1.selenocysteine"; transcript_id "SelO.1.selenocysteine"; Reference "SelO.1.selenocysteine.pan_paniscus.GCF_029289425_2_NHGRI_mPanPan1-v2_0_pri_genomic";
NC_085927.1	selenoprofiles_exonerate	CDS	60116202	60116482	.	+	.	phase "."; gene_id "SelO.1.selenocysteine"; transcript_id "SelO.1.selenocysteine"; Reference "SelO.1.selenocysteine.pan_paniscus.GCF_029289425_2_NHGRI_mPanPan1-v2_0_pri_genomic";
NC_085927.1	selenoprofiles_exonerate	CDS	60121236	60121386	.	+	.	phase "."; gene_id "SelO.1.selenocysteine"; transcript_id "SelO.1.selenocysteine"; Reference "SelO.1.selenocysteine.pan_paniscus.GCF_029289425_2_NHGRI_mPanPan1-v2_0_pri_genomic";
NC_085927.1	selenoprofiles_exonerate	CDS	60122212	60122397	.	+	.	phase "."; gene_id "SelO.1.selenocysteine"; transcript_id "SelO.1.selenocysteine"; Reference "SelO.1.selenocysteine.pan_paniscus.GCF_029289425_2_NHGRI_mPanPan1-v2_0_pri_genomic";
NC_085927.1	selenoprofiles_exonerate	CDS	60122493	60122649	.	+	.	phase "."; gene_id "SelO.1.selenocysteine"; transcript_id "SelO.1.selenocysteine"; Reference "SelO.1.selenocysteine.pan_paniscus.GCF_029289425_2_NHGRI_mPanPan1-v2_0_pri_genomic";
NC_085927.1	selenoprofiles_exonerate	CDS	60122725	60122889	.	+	.	phase "."; gene_id "SelO.1.selenocysteine"; transcript_id "SelO.1.selenocysteine"; Reference "SelO.1.selenocysteine.pan_paniscus.GCF_029289425_2_NHGRI_mPanPan1-v2_0_pri_genomic";
NC_085927.1	selenoprofiles_secposition	Selenocysteine	60122878	60122880	.	+	.	phase "."; gene_id "Sec1:SelO.1.selenocysteine"; transcript_id "Sec1:SelO.1.selenocysteine"; Reference "SelO.1.selenocysteine.pan_paniscus.GCF_029289425_2_NHGRI_mPanPan1-v2_0_pri_genomic";
NC_073253.2	selenoprofiles_genewise	CDS	67526544	67526746	.	+	.	phase "."; gene_id "SelP.3.selenocysteine"; transcript_id "SelP.3.selenocysteine"; Reference "SelP.3.selenocysteine.pan_paniscus.GCF_029289425_2_NHGRI_mPanPan1-v2_0_pri_genomic";
NC_073253.2	selenoprofiles_genewise	CDS	67527784	67527996	.	+	.	phase "."; gene_id "SelP.3.selenocysteine"; transcript_id "SelP.3.selenocysteine"; Reference "SelP.3.selenocysteine.pan_paniscus.GCF_029289425_2_NHGRI_mPanPan1-v2_0_pri_genomic";
NC_073253.2	selenoprofiles_genewise	CDS	67530117	67530234	.	+	.	phase "."; gene_id "SelP.3.selenocysteine"; transcript_id "SelP.3.selenocysteine"; Reference "SelP.3.selenocysteine.pan_paniscus.GCF_029289425_2_NHGRI_mPanPan1-v2_0_pri_genomic";
NC_073253.2	selenoprofiles_genewise	CDS	67533558	67533977	.	+	.	phase "."; gene_id "SelP.3.selenocysteine"; transcript_id "SelP.3.selenocysteine"; Reference "SelP.3.selenocysteine.pan_paniscus.GCF_029289425_2_NHGRI_mPanPan1-v2_0_pri_genomic";
NC_073253.2	selenoprofiles_secposition	Selenocysteine	67526718	67526720	.	+	.	phase "."; gene_id "Sec1:SelP.3.selenocysteine"; transcript_id "Sec1:SelP.3.selenocysteine"; Reference "SelP.3.selenocysteine.pan_paniscus.GCF_029289425_2_NHGRI_mPanPan1-v2_0_pri_genomic";
NC_073267.2	selenoprofiles_exonerate	CDS	2404231	2404285	.	+	.	phase "."; gene_id "SelR.3.selenocysteine"; transcript_id "SelR.3.selenocysteine"; Reference "SelR.3.selenocysteine.pan_paniscus.GCF_029289425_2_NHGRI_mPanPan1-v2_0_pri_genomic";
NC_073267.2	selenoprofiles_exonerate	CDS	2405995	2406143	.	+	.	phase "."; gene_id "SelR.3.selenocysteine"; transcript_id "SelR.3.selenocysteine"; Reference "SelR.3.selenocysteine.pan_paniscus.GCF_029289425_2_NHGRI_mPanPan1-v2_0_pri_genomic";
NC_073267.2	selenoprofiles_exonerate	CDS	2406508	2406622	.	+	.	phase "."; gene_id "SelR.3.selenocysteine"; transcript_id "SelR.3.selenocysteine"; Reference "SelR.3.selenocysteine.pan_paniscus.GCF_029289425_2_NHGRI_mPanPan1-v2_0_pri_genomic";
NC_073267.2	selenoprofiles_exonerate	CDS	2408257	2408288	.	+	.	phase "."; gene_id "SelR.3.selenocysteine"; transcript_id "SelR.3.selenocysteine"; Reference "SelR.3.selenocysteine.pan_paniscus.GCF_029289425_2_NHGRI_mPanPan1-v2_0_pri_genomic";
NC_073267.2	selenoprofiles_secposition	Selenocysteine	2406586	2406588	.	+	.	phase "."; gene_id "Sec1:SelR.3.selenocysteine"; transcript_id "Sec1:SelR.3.selenocysteine"; Reference "SelR.3.selenocysteine.pan_paniscus.GCF_029289425_2_NHGRI_mPanPan1-v2_0_pri_genomic";
NC_073265.2	selenoprofiles_genewise	CDS	90867763	90867838	.	-	.	phase "."; gene_id "SelS.3.selenocysteine"; transcript_id "SelS.3.selenocysteine"; Reference "SelS.3.selenocysteine.pan_paniscus.GCF_029289425_2_NHGRI_mPanPan1-v2_0_pri_genomic";
NC_073265.2	selenoprofiles_genewise	CDS	90866962	90867096	.	-	.	phase "."; gene_id "SelS.3.selenocysteine"; transcript_id "SelS.3.selenocysteine"; Reference "SelS.3.selenocysteine.pan_paniscus.GCF_029289425_2_NHGRI_mPanPan1-v2_0_pri_genomic";
NC_073265.2	selenoprofiles_genewise	CDS	90865661	90865767	.	-	.	phase "."; gene_id "SelS.3.selenocysteine"; transcript_id "SelS.3.selenocysteine"; Reference "SelS.3.selenocysteine.pan_paniscus.GCF_029289425_2_NHGRI_mPanPan1-v2_0_pri_genomic";
NC_073265.2	selenoprofiles_genewise	CDS	90864998	90865087	.	-	.	phase "."; gene_id "SelS.3.selenocysteine"; transcript_id "SelS.3.selenocysteine"; Reference "SelS.3.selenocysteine.pan_paniscus.GCF_029289425_2_NHGRI_mPanPan1-v2_0_pri_genomic";
NC_073265.2	selenoprofiles_genewise	CDS	90864826	90864901	.	-	.	phase "."; gene_id "SelS.3.selenocysteine"; transcript_id "SelS.3.selenocysteine"; Reference "SelS.3.selenocysteine.pan_paniscus.GCF_029289425_2_NHGRI_mPanPan1-v2_0_pri_genomic";
NC_073265.2	selenoprofiles_genewise	CDS	90863181	90863266	.	-	.	phase "."; gene_id "SelS.3.selenocysteine"; transcript_id "SelS.3.selenocysteine"; Reference "SelS.3.selenocysteine.pan_paniscus.GCF_029289425_2_NHGRI_mPanPan1-v2_0_pri_genomic";
NC_073265.2	selenoprofiles_secposition	Selenocysteine	90863187	90863189	.	-	.	phase "."; gene_id "Sec1:SelS.3.selenocysteine"; transcript_id "Sec1:SelS.3.selenocysteine"; Reference "SelS.3.selenocysteine.pan_paniscus.GCF_029289425_2_NHGRI_mPanPan1-v2_0_pri_genomic";
NC_073259.2	selenoprofiles_genewise	CDS	112278160	112278250	.	+	.	phase "."; gene_id "TR.10.selenocysteine"; transcript_id "TR.10.selenocysteine"; Reference "TR.10.selenocysteine.pan_paniscus.GCF_029289425_2_NHGRI_mPanPan1-v2_0_pri_genomic";
NC_073259.2	selenoprofiles_genewise	CDS	112315272	112315423	.	+	.	phase "."; gene_id "TR.10.selenocysteine"; transcript_id "TR.10.selenocysteine"; Reference "TR.10.selenocysteine.pan_paniscus.GCF_029289425_2_NHGRI_mPanPan1-v2_0_pri_genomic";
NC_073259.2	selenoprofiles_genewise	CDS	112321770	112321830	.	+	.	phase "."; gene_id "TR.10.selenocysteine"; transcript_id "TR.10.selenocysteine"; Reference "TR.10.selenocysteine.pan_paniscus.GCF_029289425_2_NHGRI_mPanPan1-v2_0_pri_genomic";
NC_073259.2	selenoprofiles_genewise	CDS	112352307	112352416	.	+	.	phase "."; gene_id "TR.10.selenocysteine"; transcript_id "TR.10.selenocysteine"; Reference "TR.10.selenocysteine.pan_paniscus.GCF_029289425_2_NHGRI_mPanPan1-v2_0_pri_genomic";
NC_073259.2	selenoprofiles_genewise	CDS	112374699	112374833	.	+	.	phase "."; gene_id "TR.10.selenocysteine"; transcript_id "TR.10.selenocysteine"; Reference "TR.10.selenocysteine.pan_paniscus.GCF_029289425_2_NHGRI_mPanPan1-v2_0_pri_genomic";
NC_073259.2	selenoprofiles_genewise	CDS	112376683	112376755	.	+	.	phase "."; gene_id "TR.10.selenocysteine"; transcript_id "TR.10.selenocysteine"; Reference "TR.10.selenocysteine.pan_paniscus.GCF_029289425_2_NHGRI_mPanPan1-v2_0_pri_genomic";
NC_073259.2	selenoprofiles_genewise	CDS	112379233	112379352	.	+	.	phase "."; gene_id "TR.10.selenocysteine"; transcript_id "TR.10.selenocysteine"; Reference "TR.10.selenocysteine.pan_paniscus.GCF_029289425_2_NHGRI_mPanPan1-v2_0_pri_genomic";
NC_073259.2	selenoprofiles_genewise	CDS	112382367	112382509	.	+	.	phase "."; gene_id "TR.10.selenocysteine"; transcript_id "TR.10.selenocysteine"; Reference "TR.10.selenocysteine.pan_paniscus.GCF_029289425_2_NHGRI_mPanPan1-v2_0_pri_genomic";
NC_073259.2	selenoprofiles_genewise	CDS	112382949	112383064	.	+	.	phase "."; gene_id "TR.10.selenocysteine"; transcript_id "TR.10.selenocysteine"; Reference "TR.10.selenocysteine.pan_paniscus.GCF_029289425_2_NHGRI_mPanPan1-v2_0_pri_genomic";
NC_073259.2	selenoprofiles_genewise	CDS	112384569	112384794	.	+	.	phase "."; gene_id "TR.10.selenocysteine"; transcript_id "TR.10.selenocysteine"; Reference "TR.10.selenocysteine.pan_paniscus.GCF_029289425_2_NHGRI_mPanPan1-v2_0_pri_genomic";
NC_073259.2	selenoprofiles_genewise	CDS	112387777	112387869	.	+	.	phase "."; gene_id "TR.10.selenocysteine"; transcript_id "TR.10.selenocysteine"; Reference "TR.10.selenocysteine.pan_paniscus.GCF_029289425_2_NHGRI_mPanPan1-v2_0_pri_genomic";
NC_073259.2	selenoprofiles_genewise	CDS	112388786	112388862	.	+	.	phase "."; gene_id "TR.10.selenocysteine"; transcript_id "TR.10.selenocysteine"; Reference "TR.10.selenocysteine.pan_paniscus.GCF_029289425_2_NHGRI_mPanPan1-v2_0_pri_genomic";
NC_073259.2	selenoprofiles_genewise	CDS	112389960	112390116	.	+	.	phase "."; gene_id "TR.10.selenocysteine"; transcript_id "TR.10.selenocysteine"; Reference "TR.10.selenocysteine.pan_paniscus.GCF_029289425_2_NHGRI_mPanPan1-v2_0_pri_genomic";
NC_073259.2	selenoprofiles_genewise	CDS	112393970	112394077	.	+	.	phase "."; gene_id "TR.10.selenocysteine"; transcript_id "TR.10.selenocysteine"; Reference "TR.10.selenocysteine.pan_paniscus.GCF_029289425_2_NHGRI_mPanPan1-v2_0_pri_genomic";
NC_073259.2	selenoprofiles_genewise	CDS	112396659	112396754	.	+	.	phase "."; gene_id "TR.10.selenocysteine"; transcript_id "TR.10.selenocysteine"; Reference "TR.10.selenocysteine.pan_paniscus.GCF_029289425_2_NHGRI_mPanPan1-v2_0_pri_genomic";
NC_073259.2	selenoprofiles_genewise	CDS	112401564	112401698	.	+	.	phase "."; gene_id "TR.10.selenocysteine"; transcript_id "TR.10.selenocysteine"; Reference "TR.10.selenocysteine.pan_paniscus.GCF_029289425_2_NHGRI_mPanPan1-v2_0_pri_genomic";
NC_073259.2	selenoprofiles_genewise	CDS	112410801	112410869	.	+	.	phase "."; gene_id "TR.10.selenocysteine"; transcript_id "TR.10.selenocysteine"; Reference "TR.10.selenocysteine.pan_paniscus.GCF_029289425_2_NHGRI_mPanPan1-v2_0_pri_genomic";
NC_073259.2	selenoprofiles_secposition	Selenocysteine	112410861	112410863	.	+	.	phase "."; gene_id "Sec1:TR.10.selenocysteine"; transcript_id "Sec1:TR.10.selenocysteine"; Reference "TR.10.selenocysteine.pan_paniscus.GCF_029289425_2_NHGRI_mPanPan1-v2_0_pri_genomic";
NC_085926.1	selenoprofiles_genewise	CDS	124578396	124578755	.	-	.	phase "."; gene_id "TR.14.selenocysteine"; transcript_id "TR.14.selenocysteine"; Reference "TR.14.selenocysteine.pan_paniscus.GCF_029289425_2_NHGRI_mPanPan1-v2_0_pri_genomic";
NC_085926.1	selenoprofiles_genewise	CDS	124570871	124570931	.	-	.	phase "."; gene_id "TR.14.selenocysteine"; transcript_id "TR.14.selenocysteine"; Reference "TR.14.selenocysteine.pan_paniscus.GCF_029289425_2_NHGRI_mPanPan1-v2_0_pri_genomic";
NC_085926.1	selenoprofiles_genewise	CDS	124569745	124569854	.	-	.	phase "."; gene_id "TR.14.selenocysteine"; transcript_id "TR.14.selenocysteine"; Reference "TR.14.selenocysteine.pan_paniscus.GCF_029289425_2_NHGRI_mPanPan1-v2_0_pri_genomic";
NC_085926.1	selenoprofiles_genewise	CDS	124567932	124568036	.	-	.	phase "."; gene_id "TR.14.selenocysteine"; transcript_id "TR.14.selenocysteine"; Reference "TR.14.selenocysteine.pan_paniscus.GCF_029289425_2_NHGRI_mPanPan1-v2_0_pri_genomic";
NC_085926.1	selenoprofiles_genewise	CDS	124567617	124567689	.	-	.	phase "."; gene_id "TR.14.selenocysteine"; transcript_id "TR.14.selenocysteine"; Reference "TR.14.selenocysteine.pan_paniscus.GCF_029289425_2_NHGRI_mPanPan1-v2_0_pri_genomic";
NC_085926.1	selenoprofiles_genewise	CDS	124565665	124565784	.	-	.	phase "."; gene_id "TR.14.selenocysteine"; transcript_id "TR.14.selenocysteine"; Reference "TR.14.selenocysteine.pan_paniscus.GCF_029289425_2_NHGRI_mPanPan1-v2_0_pri_genomic";
NC_085926.1	selenoprofiles_genewise	CDS	124557863	124558005	.	-	.	phase "."; gene_id "TR.14.selenocysteine"; transcript_id "TR.14.selenocysteine"; Reference "TR.14.selenocysteine.pan_paniscus.GCF_029289425_2_NHGRI_mPanPan1-v2_0_pri_genomic";
NC_085926.1	selenoprofiles_genewise	CDS	124555930	124556045	.	-	.	phase "."; gene_id "TR.14.selenocysteine"; transcript_id "TR.14.selenocysteine"; Reference "TR.14.selenocysteine.pan_paniscus.GCF_029289425_2_NHGRI_mPanPan1-v2_0_pri_genomic";
NC_085926.1	selenoprofiles_genewise	CDS	124554878	124555103	.	-	.	phase "."; gene_id "TR.14.selenocysteine"; transcript_id "TR.14.selenocysteine"; Reference "TR.14.selenocysteine.pan_paniscus.GCF_029289425_2_NHGRI_mPanPan1-v2_0_pri_genomic";
NC_085926.1	selenoprofiles_genewise	CDS	124553544	124553636	.	-	.	phase "."; gene_id "TR.14.selenocysteine"; transcript_id "TR.14.selenocysteine"; Reference "TR.14.selenocysteine.pan_paniscus.GCF_029289425_2_NHGRI_mPanPan1-v2_0_pri_genomic";
NC_085926.1	selenoprofiles_genewise	CDS	124546634	124546710	.	-	.	phase "."; gene_id "TR.14.selenocysteine"; transcript_id "TR.14.selenocysteine"; Reference "TR.14.selenocysteine.pan_paniscus.GCF_029289425_2_NHGRI_mPanPan1-v2_0_pri_genomic";
NC_085926.1	selenoprofiles_genewise	CDS	124545908	124546064	.	-	.	phase "."; gene_id "TR.14.selenocysteine"; transcript_id "TR.14.selenocysteine"; Reference "TR.14.selenocysteine.pan_paniscus.GCF_029289425_2_NHGRI_mPanPan1-v2_0_pri_genomic";
NC_085926.1	selenoprofiles_genewise	CDS	124539522	124539629	.	-	.	phase "."; gene_id "TR.14.selenocysteine"; transcript_id "TR.14.selenocysteine"; Reference "TR.14.selenocysteine.pan_paniscus.GCF_029289425_2_NHGRI_mPanPan1-v2_0_pri_genomic";
NC_085926.1	selenoprofiles_genewise	CDS	124535202	124535297	.	-	.	phase "."; gene_id "TR.14.selenocysteine"; transcript_id "TR.14.selenocysteine"; Reference "TR.14.selenocysteine.pan_paniscus.GCF_029289425_2_NHGRI_mPanPan1-v2_0_pri_genomic";
NC_085926.1	selenoprofiles_genewise	CDS	124532663	124532797	.	-	.	phase "."; gene_id "TR.14.selenocysteine"; transcript_id "TR.14.selenocysteine"; Reference "TR.14.selenocysteine.pan_paniscus.GCF_029289425_2_NHGRI_mPanPan1-v2_0_pri_genomic";
NC_085926.1	selenoprofiles_genewise	CDS	124532069	124532137	.	-	.	phase "."; gene_id "TR.14.selenocysteine"; transcript_id "TR.14.selenocysteine"; Reference "TR.14.selenocysteine.pan_paniscus.GCF_029289425_2_NHGRI_mPanPan1-v2_0_pri_genomic";
NC_085926.1	selenoprofiles_secposition	Selenocysteine	124532075	124532077	.	-	.	phase "."; gene_id "Sec1:TR.14.selenocysteine"; transcript_id "Sec1:TR.14.selenocysteine"; Reference "TR.14.selenocysteine.pan_paniscus.GCF_029289425_2_NHGRI_mPanPan1-v2_0_pri_genomic";
NC_085927.1	selenoprofiles_exonerate	CDS	29569843	29569945	.	-	.	phase "."; gene_id "TR.22.selenocysteine"; transcript_id "TR.22.selenocysteine"; Reference "TR.22.selenocysteine.pan_paniscus.GCF_029289425_2_NHGRI_mPanPan1-v2_0_pri_genomic";
NC_085927.1	selenoprofiles_exonerate	CDS	29559163	29559228	.	-	.	phase "."; gene_id "TR.22.selenocysteine"; transcript_id "TR.22.selenocysteine"; Reference "TR.22.selenocysteine.pan_paniscus.GCF_029289425_2_NHGRI_mPanPan1-v2_0_pri_genomic";
NC_085927.1	selenoprofiles_exonerate	CDS	29547585	29547641	.	-	.	phase "."; gene_id "TR.22.selenocysteine"; transcript_id "TR.22.selenocysteine"; Reference "TR.22.selenocysteine.pan_paniscus.GCF_029289425_2_NHGRI_mPanPan1-v2_0_pri_genomic";
NC_085927.1	selenoprofiles_exonerate	CDS	29546285	29546429	.	-	.	phase "."; gene_id "TR.22.selenocysteine"; transcript_id "TR.22.selenocysteine"; Reference "TR.22.selenocysteine.pan_paniscus.GCF_029289425_2_NHGRI_mPanPan1-v2_0_pri_genomic";
NC_085927.1	selenoprofiles_exonerate	CDS	29545611	29545685	.	-	.	phase "."; gene_id "TR.22.selenocysteine"; transcript_id "TR.22.selenocysteine"; Reference "TR.22.selenocysteine.pan_paniscus.GCF_029289425_2_NHGRI_mPanPan1-v2_0_pri_genomic";
NC_085927.1	selenoprofiles_exonerate	CDS	29543233	29543311	.	-	.	phase "."; gene_id "TR.22.selenocysteine"; transcript_id "TR.22.selenocysteine"; Reference "TR.22.selenocysteine.pan_paniscus.GCF_029289425_2_NHGRI_mPanPan1-v2_0_pri_genomic";
NC_085927.1	selenoprofiles_exonerate	CDS	29542682	29542744	.	-	.	phase "."; gene_id "TR.22.selenocysteine"; transcript_id "TR.22.selenocysteine"; Reference "TR.22.selenocysteine.pan_paniscus.GCF_029289425_2_NHGRI_mPanPan1-v2_0_pri_genomic";
NC_085927.1	selenoprofiles_exonerate	CDS	29538849	29538919	.	-	.	phase "."; gene_id "TR.22.selenocysteine"; transcript_id "TR.22.selenocysteine"; Reference "TR.22.selenocysteine.pan_paniscus.GCF_029289425_2_NHGRI_mPanPan1-v2_0_pri_genomic";
NC_085927.1	selenoprofiles_exonerate	CDS	29525974	29525993	.	-	.	phase "."; gene_id "TR.22.selenocysteine"; transcript_id "TR.22.selenocysteine"; Reference "TR.22.selenocysteine.pan_paniscus.GCF_029289425_2_NHGRI_mPanPan1-v2_0_pri_genomic";
NC_085927.1	selenoprofiles_exonerate	CDS	29524967	29525058	.	-	.	phase "."; gene_id "TR.22.selenocysteine"; transcript_id "TR.22.selenocysteine"; Reference "TR.22.selenocysteine.pan_paniscus.GCF_029289425_2_NHGRI_mPanPan1-v2_0_pri_genomic";
NC_085927.1	selenoprofiles_exonerate	CDS	29522339	29522513	.	-	.	phase "."; gene_id "TR.22.selenocysteine"; transcript_id "TR.22.selenocysteine"; Reference "TR.22.selenocysteine.pan_paniscus.GCF_029289425_2_NHGRI_mPanPan1-v2_0_pri_genomic";
NC_085927.1	selenoprofiles_exonerate	CDS	29510254	29510390	.	-	.	phase "."; gene_id "TR.22.selenocysteine"; transcript_id "TR.22.selenocysteine"; Reference "TR.22.selenocysteine.pan_paniscus.GCF_029289425_2_NHGRI_mPanPan1-v2_0_pri_genomic";
NC_085927.1	selenoprofiles_exonerate	CDS	29507564	29507659	.	-	.	phase "."; gene_id "TR.22.selenocysteine"; transcript_id "TR.22.selenocysteine"; Reference "TR.22.selenocysteine.pan_paniscus.GCF_029289425_2_NHGRI_mPanPan1-v2_0_pri_genomic";
NC_085927.1	selenoprofiles_exonerate	CDS	29507123	29507215	.	-	.	phase "."; gene_id "TR.22.selenocysteine"; transcript_id "TR.22.selenocysteine"; Reference "TR.22.selenocysteine.pan_paniscus.GCF_029289425_2_NHGRI_mPanPan1-v2_0_pri_genomic";
NC_085927.1	selenoprofiles_exonerate	CDS	29505309	29505380	.	-	.	phase "."; gene_id "TR.22.selenocysteine"; transcript_id "TR.22.selenocysteine"; Reference "TR.22.selenocysteine.pan_paniscus.GCF_029289425_2_NHGRI_mPanPan1-v2_0_pri_genomic";
NC_085927.1	selenoprofiles_exonerate	CDS	29505033	29505130	.	-	.	phase "."; gene_id "TR.22.selenocysteine"; transcript_id "TR.22.selenocysteine"; Reference "TR.22.selenocysteine.pan_paniscus.GCF_029289425_2_NHGRI_mPanPan1-v2_0_pri_genomic";
NC_085927.1	selenoprofiles_exonerate	CDS	29504062	29504191	.	-	.	phase "."; gene_id "TR.22.selenocysteine"; transcript_id "TR.22.selenocysteine"; Reference "TR.22.selenocysteine.pan_paniscus.GCF_029289425_2_NHGRI_mPanPan1-v2_0_pri_genomic";
NC_085927.1	selenoprofiles_secposition	Selenocysteine	29504068	29504070	.	-	.	phase "."; gene_id "Sec1:TR.22.selenocysteine"; transcript_id "Sec1:TR.22.selenocysteine"; Reference "TR.22.selenocysteine.pan_paniscus.GCF_029289425_2_NHGRI_mPanPan1-v2_0_pri_genomic";
NC_073260.2	selenoprofiles_blast	CDS	118301422	118302021	.	-	.	phase "."; gene_id "SelT.1.selenocysteine"; transcript_id "SelT.1.selenocysteine"; Reference "SelT.1.selenocysteine.pan_paniscus.GCF_029289425_2_NHGRI_mPanPan1-v2_0_pri_genomic";
NC_073260.2	selenoprofiles_secposition	Selenocysteine	118301899	118301901	.	-	.	phase "."; gene_id "Sec1:SelT.1.selenocysteine"; transcript_id "Sec1:SelT.1.selenocysteine"; Reference "SelT.1.selenocysteine.pan_paniscus.GCF_029289425_2_NHGRI_mPanPan1-v2_0_pri_genomic";
NC_085926.1	selenoprofiles_genewise	CDS	148491993	148492153	.	+	.	phase "."; gene_id "SelT.5.selenocysteine"; transcript_id "SelT.5.selenocysteine"; Reference "SelT.5.selenocysteine.pan_paniscus.GCF_029289425_2_NHGRI_mPanPan1-v2_0_pri_genomic";
NC_085926.1	selenoprofiles_genewise	CDS	148511041	148511151	.	+	.	phase "."; gene_id "SelT.5.selenocysteine"; transcript_id "SelT.5.selenocysteine"; Reference "SelT.5.selenocysteine.pan_paniscus.GCF_029289425_2_NHGRI_mPanPan1-v2_0_pri_genomic";
NC_085926.1	selenoprofiles_genewise	CDS	148511699	148511825	.	+	.	phase "."; gene_id "SelT.5.selenocysteine"; transcript_id "SelT.5.selenocysteine"; Reference "SelT.5.selenocysteine.pan_paniscus.GCF_029289425_2_NHGRI_mPanPan1-v2_0_pri_genomic";
NC_085926.1	selenoprofiles_genewise	CDS	148513477	148513564	.	+	.	phase "."; gene_id "SelT.5.selenocysteine"; transcript_id "SelT.5.selenocysteine"; Reference "SelT.5.selenocysteine.pan_paniscus.GCF_029289425_2_NHGRI_mPanPan1-v2_0_pri_genomic";
NC_085926.1	selenoprofiles_genewise	CDS	148515675	148515799	.	+	.	phase "."; gene_id "SelT.5.selenocysteine"; transcript_id "SelT.5.selenocysteine"; Reference "SelT.5.selenocysteine.pan_paniscus.GCF_029289425_2_NHGRI_mPanPan1-v2_0_pri_genomic";
NC_085926.1	selenoprofiles_secposition	Selenocysteine	148511048	148511050	.	+	.	phase "."; gene_id "Sec1:SelT.5.selenocysteine"; transcript_id "Sec1:SelT.5.selenocysteine"; Reference "SelT.5.selenocysteine.pan_paniscus.GCF_029289425_2_NHGRI_mPanPan1-v2_0_pri_genomic";
NC_073249.2	selenoprofiles_genewise	CDS	195737973	195738080	.	+	.	phase "."; gene_id "SelW.1.selenocysteine"; transcript_id "SelW.1.selenocysteine"; Reference "SelW.1.selenocysteine.pan_paniscus.GCF_029289425_2_NHGRI_mPanPan1-v2_0_pri_genomic";
NC_073249.2	selenoprofiles_genewise	CDS	195738382	195738558	.	+	.	phase "."; gene_id "SelW.1.selenocysteine"; transcript_id "SelW.1.selenocysteine"; Reference "SelW.1.selenocysteine.pan_paniscus.GCF_029289425_2_NHGRI_mPanPan1-v2_0_pri_genomic";
NC_073249.2	selenoprofiles_secposition	Selenocysteine	195738009	195738011	.	+	.	phase "."; gene_id "Sec2:SelW.1.selenocysteine"; transcript_id "Sec2:SelW.1.selenocysteine"; Reference "SelW.1.selenocysteine.pan_paniscus.GCF_029289425_2_NHGRI_mPanPan1-v2_0_pri_genomic";
NC_073269.2	selenoprofiles_genewise	CDS	45810469	45811688	.	+	.	phase "."; gene_id "SelW.3.selenocysteine"; transcript_id "SelW.3.selenocysteine"; Reference "SelW.3.selenocysteine.pan_paniscus.GCF_029289425_2_NHGRI_mPanPan1-v2_0_pri_genomic";
NC_073269.2	selenoprofiles_genewise	CDS	45814258	45814282	.	+	.	phase "."; gene_id "SelW.3.selenocysteine"; transcript_id "SelW.3.selenocysteine"; Reference "SelW.3.selenocysteine.pan_paniscus.GCF_029289425_2_NHGRI_mPanPan1-v2_0_pri_genomic";
NC_073269.2	selenoprofiles_genewise	CDS	45814390	45814443	.	+	.	phase "."; gene_id "SelW.3.selenocysteine"; transcript_id "SelW.3.selenocysteine"; Reference "SelW.3.selenocysteine.pan_paniscus.GCF_029289425_2_NHGRI_mPanPan1-v2_0_pri_genomic";
NC_073269.2	selenoprofiles_genewise	CDS	45814553	45814627	.	+	.	phase "."; gene_id "SelW.3.selenocysteine"; transcript_id "SelW.3.selenocysteine"; Reference "SelW.3.selenocysteine.pan_paniscus.GCF_029289425_2_NHGRI_mPanPan1-v2_0_pri_genomic";
NC_073269.2	selenoprofiles_genewise	CDS	45814721	45814798	.	+	.	phase "."; gene_id "SelW.3.selenocysteine"; transcript_id "SelW.3.selenocysteine"; Reference "SelW.3.selenocysteine.pan_paniscus.GCF_029289425_2_NHGRI_mPanPan1-v2_0_pri_genomic";
NC_073269.2	selenoprofiles_secposition	Selenocysteine	45814265	45814267	.	+	.	phase "."; gene_id "Sec2:SelW.3.selenocysteine"; transcript_id "Sec2:SelW.3.selenocysteine"; Reference "SelW.3.selenocysteine.pan_paniscus.GCF_029289425_2_NHGRI_mPanPan1-v2_0_pri_genomic";
NC_073269.2	selenoprofiles_exonerate	CDS	53932468	53932514	.	+	.	phase "."; gene_id "SelW.4.selenocysteine"; transcript_id "SelW.4.selenocysteine"; Reference "SelW.4.selenocysteine.pan_paniscus.GCF_029289425_2_NHGRI_mPanPan1-v2_0_pri_genomic";
NC_073269.2	selenoprofiles_exonerate	CDS	53934418	53934442	.	+	.	phase "."; gene_id "SelW.4.selenocysteine"; transcript_id "SelW.4.selenocysteine"; Reference "SelW.4.selenocysteine.pan_paniscus.GCF_029289425_2_NHGRI_mPanPan1-v2_0_pri_genomic";
NC_073269.2	selenoprofiles_exonerate	CDS	53934558	53934611	.	+	.	phase "."; gene_id "SelW.4.selenocysteine"; transcript_id "SelW.4.selenocysteine"; Reference "SelW.4.selenocysteine.pan_paniscus.GCF_029289425_2_NHGRI_mPanPan1-v2_0_pri_genomic";
NC_073269.2	selenoprofiles_exonerate	CDS	53934801	53934875	.	+	.	phase "."; gene_id "SelW.4.selenocysteine"; transcript_id "SelW.4.selenocysteine"; Reference "SelW.4.selenocysteine.pan_paniscus.GCF_029289425_2_NHGRI_mPanPan1-v2_0_pri_genomic";
NC_073269.2	selenoprofiles_exonerate	CDS	53934983	53935063	.	+	.	phase "."; gene_id "SelW.4.selenocysteine"; transcript_id "SelW.4.selenocysteine"; Reference "SelW.4.selenocysteine.pan_paniscus.GCF_029289425_2_NHGRI_mPanPan1-v2_0_pri_genomic";
NC_073269.2	selenoprofiles_secposition	Selenocysteine	53934425	53934427	.	+	.	phase "."; gene_id "Sec2:SelW.4.selenocysteine"; transcript_id "Sec2:SelW.4.selenocysteine"; Reference "SelW.4.selenocysteine.pan_paniscus.GCF_029289425_2_NHGRI_mPanPan1-v2_0_pri_genomic";
NC_072416.2	selenoprofiles_genewise	CDS	34468635	34469981	.	-	.	phase "."; gene_id "SPS.1.selenocysteine"; transcript_id "SPS.1.selenocysteine"; Reference "SPS.1.selenocysteine.pan_troglodytes.GCF_028858775_2_NHGRI_mPanTro3-v2_0_pri_genomic";
NC_072416.2	selenoprofiles_secposition	Selenocysteine	34469802	34469804	.	-	.	phase "."; gene_id "Sec1:SPS.1.selenocysteine"; transcript_id "Sec1:SPS.1.selenocysteine"; Reference "SPS.1.selenocysteine.pan_troglodytes.GCF_028858775_2_NHGRI_mPanTro3-v2_0_pri_genomic";
NC_072413.2	selenoprofiles_genewise	CDS	99576858	99577772	.	+	.	phase "."; gene_id "DI.1.selenocysteine"; transcript_id "DI.1.selenocysteine"; Reference "DI.1.selenocysteine.pan_troglodytes.GCF_028858775_2_NHGRI_mPanTro3-v2_0_pri_genomic";
NC_072413.2	selenoprofiles_secposition	Selenocysteine	99577365	99577367	.	+	.	phase "."; gene_id "Sec1:DI.1.selenocysteine"; transcript_id "Sec1:DI.1.selenocysteine"; Reference "DI.1.selenocysteine.pan_troglodytes.GCF_028858775_2_NHGRI_mPanTro3-v2_0_pri_genomic";
NC_072413.2	selenoprofiles_genewise	CDS	78166701	78166922	.	-	.	phase "."; gene_id "DI.3.selenocysteine"; transcript_id "DI.3.selenocysteine"; Reference "DI.3.selenocysteine.pan_troglodytes.GCF_028858775_2_NHGRI_mPanTro3-v2_0_pri_genomic";
NC_072413.2	selenoprofiles_genewise	CDS	78158128	78158703	.	-	.	phase "."; gene_id "DI.3.selenocysteine"; transcript_id "DI.3.selenocysteine"; Reference "DI.3.selenocysteine.pan_troglodytes.GCF_028858775_2_NHGRI_mPanTro3-v2_0_pri_genomic";
NC_072413.2	selenoprofiles_secposition	Selenocysteine	78158527	78158529	.	-	.	phase "."; gene_id "Sec1:DI.3.selenocysteine"; transcript_id "Sec1:DI.3.selenocysteine"; Reference "DI.3.selenocysteine.pan_troglodytes.GCF_028858775_2_NHGRI_mPanTro3-v2_0_pri_genomic";
NC_072398.2	selenoprofiles_exonerate	CDS	177097886	177098222	.	-	.	phase "."; gene_id "DI.4.selenocysteine"; transcript_id "DI.4.selenocysteine"; Reference "DI.4.selenocysteine.pan_troglodytes.GCF_028858775_2_NHGRI_mPanTro3-v2_0_pri_genomic";
NC_072398.2	selenoprofiles_exonerate	CDS	177087617	177087760	.	-	.	phase "."; gene_id "DI.4.selenocysteine"; transcript_id "DI.4.selenocysteine"; Reference "DI.4.selenocysteine.pan_troglodytes.GCF_028858775_2_NHGRI_mPanTro3-v2_0_pri_genomic";
NC_072398.2	selenoprofiles_exonerate	CDS	177086133	177086332	.	-	.	phase "."; gene_id "DI.4.selenocysteine"; transcript_id "DI.4.selenocysteine"; Reference "DI.4.selenocysteine.pan_troglodytes.GCF_028858775_2_NHGRI_mPanTro3-v2_0_pri_genomic";
NC_072398.2	selenoprofiles_exonerate	CDS	177082232	177082300	.	-	.	phase "."; gene_id "DI.4.selenocysteine"; transcript_id "DI.4.selenocysteine"; Reference "DI.4.selenocysteine.pan_troglodytes.GCF_028858775_2_NHGRI_mPanTro3-v2_0_pri_genomic";
NC_072398.2	selenoprofiles_secposition	Selenocysteine	177087720	177087722	.	-	.	phase "."; gene_id "Sec1:DI.4.selenocysteine"; transcript_id "Sec1:DI.4.selenocysteine"; Reference "DI.4.selenocysteine.pan_troglodytes.GCF_028858775_2_NHGRI_mPanTro3-v2_0_pri_genomic";
NC_072421.2	selenoprofiles_genewise	CDS	13956087	13956692	.	-	.	phase "."; gene_id "GPx.1.selenocysteine"; transcript_id "GPx.1.selenocysteine"; Reference "GPx.1.selenocysteine.pan_troglodytes.GCF_028858775_2_NHGRI_mPanTro3-v2_0_pri_genomic";
NC_072421.2	selenoprofiles_secposition	Selenocysteine	13956552	13956554	.	-	.	phase "."; gene_id "Sec1:GPx.1.selenocysteine"; transcript_id "Sec1:GPx.1.selenocysteine"; Reference "GPx.1.selenocysteine.pan_troglodytes.GCF_028858775_2_NHGRI_mPanTro3-v2_0_pri_genomic";
NC_086015.1	selenoprofiles_genewise	CDS	53389777	53390022	.	-	.	phase "."; gene_id "GPx.3.selenocysteine"; transcript_id "GPx.3.selenocysteine"; Reference "GPx.3.selenocysteine.pan_troglodytes.GCF_028858775_2_NHGRI_mPanTro3-v2_0_pri_genomic";
NC_086015.1	selenoprofiles_genewise	CDS	53389138	53389497	.	-	.	phase "."; gene_id "GPx.3.selenocysteine"; transcript_id "GPx.3.selenocysteine"; Reference "GPx.3.selenocysteine.pan_troglodytes.GCF_028858775_2_NHGRI_mPanTro3-v2_0_pri_genomic";
NC_086015.1	selenoprofiles_secposition	Selenocysteine	53389882	53389884	.	-	.	phase "."; gene_id "Sec1:GPx.3.selenocysteine"; transcript_id "Sec1:GPx.3.selenocysteine"; Reference "GPx.3.selenocysteine.pan_troglodytes.GCF_028858775_2_NHGRI_mPanTro3-v2_0_pri_genomic";
NC_072413.2	selenoprofiles_genewise	CDS	62921447	62921668	.	-	.	phase "."; gene_id "GPx.5.selenocysteine"; transcript_id "GPx.5.selenocysteine"; Reference "GPx.5.selenocysteine.pan_troglodytes.GCF_028858775_2_NHGRI_mPanTro3-v2_0_pri_genomic";
NC_072413.2	selenoprofiles_genewise	CDS	62918426	62918776	.	-	.	phase "."; gene_id "GPx.5.selenocysteine"; transcript_id "GPx.5.selenocysteine"; Reference "GPx.5.selenocysteine.pan_troglodytes.GCF_028858775_2_NHGRI_mPanTro3-v2_0_pri_genomic";
NC_072413.2	selenoprofiles_secposition	Selenocysteine	62921549	62921551	.	-	.	phase "."; gene_id "Sec1:GPx.5.selenocysteine"; transcript_id "Sec1:GPx.5.selenocysteine"; Reference "GPx.5.selenocysteine.pan_troglodytes.GCF_028858775_2_NHGRI_mPanTro3-v2_0_pri_genomic";
NC_072402.2	selenoprofiles_genewise	CDS	148750604	148750763	.	+	.	phase "."; gene_id "GPx.12.selenocysteine"; transcript_id "GPx.12.selenocysteine"; Reference "GPx.12.selenocysteine.pan_troglodytes.GCF_028858775_2_NHGRI_mPanTro3-v2_0_pri_genomic";
NC_072402.2	selenoprofiles_genewise	CDS	148752171	148752288	.	+	.	phase "."; gene_id "GPx.12.selenocysteine"; transcript_id "GPx.12.selenocysteine"; Reference "GPx.12.selenocysteine.pan_troglodytes.GCF_028858775_2_NHGRI_mPanTro3-v2_0_pri_genomic";
NC_072402.2	selenoprofiles_genewise	CDS	148752703	148752802	.	+	.	phase "."; gene_id "GPx.12.selenocysteine"; transcript_id "GPx.12.selenocysteine"; Reference "GPx.12.selenocysteine.pan_troglodytes.GCF_028858775_2_NHGRI_mPanTro3-v2_0_pri_genomic";
NC_072402.2	selenoprofiles_genewise	CDS	148753186	148753407	.	+	.	phase "."; gene_id "GPx.12.selenocysteine"; transcript_id "GPx.12.selenocysteine"; Reference "GPx.12.selenocysteine.pan_troglodytes.GCF_028858775_2_NHGRI_mPanTro3-v2_0_pri_genomic";
NC_072402.2	selenoprofiles_secposition	Selenocysteine	148750739	148750741	.	+	.	phase "."; gene_id "Sec1:GPx.12.selenocysteine"; transcript_id "Sec1:GPx.12.selenocysteine"; Reference "GPx.12.selenocysteine.pan_troglodytes.GCF_028858775_2_NHGRI_mPanTro3-v2_0_pri_genomic";
NC_072403.2	selenoprofiles_genewise	CDS	34470125	34470319	.	-	.	phase "."; gene_id "GPx.18.selenocysteine"; transcript_id "GPx.18.selenocysteine"; Reference "GPx.18.selenocysteine.pan_troglodytes.GCF_028858775_2_NHGRI_mPanTro3-v2_0_pri_genomic";
NC_072403.2	selenoprofiles_genewise	CDS	34465229	34465382	.	-	.	phase "."; gene_id "GPx.18.selenocysteine"; transcript_id "GPx.18.selenocysteine"; Reference "GPx.18.selenocysteine.pan_troglodytes.GCF_028858775_2_NHGRI_mPanTro3-v2_0_pri_genomic";
NC_072403.2	selenoprofiles_genewise	CDS	34460814	34460931	.	-	.	phase "."; gene_id "GPx.18.selenocysteine"; transcript_id "GPx.18.selenocysteine"; Reference "GPx.18.selenocysteine.pan_troglodytes.GCF_028858775_2_NHGRI_mPanTro3-v2_0_pri_genomic";
NC_072403.2	selenoprofiles_genewise	CDS	34460205	34460304	.	-	.	phase "."; gene_id "GPx.18.selenocysteine"; transcript_id "GPx.18.selenocysteine"; Reference "GPx.18.selenocysteine.pan_troglodytes.GCF_028858775_2_NHGRI_mPanTro3-v2_0_pri_genomic";
NC_072403.2	selenoprofiles_genewise	CDS	34458789	34458995	.	-	.	phase "."; gene_id "GPx.18.selenocysteine"; transcript_id "GPx.18.selenocysteine"; Reference "GPx.18.selenocysteine.pan_troglodytes.GCF_028858775_2_NHGRI_mPanTro3-v2_0_pri_genomic";
NC_072403.2	selenoprofiles_secposition	Selenocysteine	34465251	34465253	.	-	.	phase "."; gene_id "Sec1:GPx.18.selenocysteine"; transcript_id "Sec1:GPx.18.selenocysteine"; Reference "GPx.18.selenocysteine.pan_troglodytes.GCF_028858775_2_NHGRI_mPanTro3-v2_0_pri_genomic";
NC_072418.2	selenoprofiles_blast	CDS	3394866	3395012	.	+	.	phase "."; gene_id "GPx.25.selenocysteine"; transcript_id "GPx.25.selenocysteine"; Reference "GPx.25.selenocysteine.pan_troglodytes.GCF_028858775_2_NHGRI_mPanTro3-v2_0_pri_genomic";
NC_072418.2	selenoprofiles_blast	CDS	3395192	3395512	.	+	.	phase "."; gene_id "GPx.25.selenocysteine"; transcript_id "GPx.25.selenocysteine"; Reference "GPx.25.selenocysteine.pan_troglodytes.GCF_028858775_2_NHGRI_mPanTro3-v2_0_pri_genomic";
NC_072418.2	selenoprofiles_secposition	Selenocysteine	3394905	3394907	.	+	.	phase "."; gene_id "Sec1:GPx.25.selenocysteine"; transcript_id "Sec1:GPx.25.selenocysteine"; Reference "GPx.25.selenocysteine.pan_troglodytes.GCF_028858775_2_NHGRI_mPanTro3-v2_0_pri_genomic";
NC_072398.2	selenoprofiles_genewise	CDS	144200478	144200561	.	+	.	phase "."; gene_id "Sel15.3.selenocysteine"; transcript_id "Sel15.3.selenocysteine"; Reference "Sel15.3.selenocysteine.pan_troglodytes.GCF_028858775_2_NHGRI_mPanTro3-v2_0_pri_genomic";
NC_072398.2	selenoprofiles_genewise	CDS	144211142	144211309	.	+	.	phase "."; gene_id "Sel15.3.selenocysteine"; transcript_id "Sel15.3.selenocysteine"; Reference "Sel15.3.selenocysteine.pan_troglodytes.GCF_028858775_2_NHGRI_mPanTro3-v2_0_pri_genomic";
NC_072398.2	selenoprofiles_genewise	CDS	144231896	144231959	.	+	.	phase "."; gene_id "Sel15.3.selenocysteine"; transcript_id "Sel15.3.selenocysteine"; Reference "Sel15.3.selenocysteine.pan_troglodytes.GCF_028858775_2_NHGRI_mPanTro3-v2_0_pri_genomic";
NC_072398.2	selenoprofiles_genewise	CDS	144244463	144244512	.	+	.	phase "."; gene_id "Sel15.3.selenocysteine"; transcript_id "Sel15.3.selenocysteine"; Reference "Sel15.3.selenocysteine.pan_troglodytes.GCF_028858775_2_NHGRI_mPanTro3-v2_0_pri_genomic";
NC_072398.2	selenoprofiles_genewise	CDS	144248964	144249095	.	+	.	phase "."; gene_id "Sel15.3.selenocysteine"; transcript_id "Sel15.3.selenocysteine"; Reference "Sel15.3.selenocysteine.pan_troglodytes.GCF_028858775_2_NHGRI_mPanTro3-v2_0_pri_genomic";
NC_072398.2	selenoprofiles_secposition	Selenocysteine	144231929	144231931	.	+	.	phase "."; gene_id "Sec1:Sel15.3.selenocysteine"; transcript_id "Sec1:Sel15.3.selenocysteine"; Reference "Sel15.3.selenocysteine.pan_troglodytes.GCF_028858775_2_NHGRI_mPanTro3-v2_0_pri_genomic";
NC_072407.2	selenoprofiles_genewise	CDS	60012739	60012881	.	+	.	phase "."; gene_id "SelH.2.selenocysteine"; transcript_id "SelH.2.selenocysteine"; Reference "SelH.2.selenocysteine.pan_troglodytes.GCF_028858775_2_NHGRI_mPanTro3-v2_0_pri_genomic";
NC_072407.2	selenoprofiles_genewise	CDS	60012971	60013116	.	+	.	phase "."; gene_id "SelH.2.selenocysteine"; transcript_id "SelH.2.selenocysteine"; Reference "SelH.2.selenocysteine.pan_troglodytes.GCF_028858775_2_NHGRI_mPanTro3-v2_0_pri_genomic";
NC_072407.2	selenoprofiles_genewise	CDS	60013279	60013379	.	+	.	phase "."; gene_id "SelH.2.selenocysteine"; transcript_id "SelH.2.selenocysteine"; Reference "SelH.2.selenocysteine.pan_troglodytes.GCF_028858775_2_NHGRI_mPanTro3-v2_0_pri_genomic";
NC_072407.2	selenoprofiles_secposition	Selenocysteine	60012978	60012980	.	+	.	phase "."; gene_id "Sec1:SelH.2.selenocysteine"; transcript_id "Sec1:SelH.2.selenocysteine"; Reference "SelH.2.selenocysteine.pan_troglodytes.GCF_028858775_2_NHGRI_mPanTro3-v2_0_pri_genomic";
NC_072410.2	selenoprofiles_genewise	CDS	96512808	96512864	.	-	.	phase "."; gene_id "SelI.8.selenocysteine"; transcript_id "SelI.8.selenocysteine"; Reference "SelI.8.selenocysteine.pan_troglodytes.GCF_028858775_2_NHGRI_mPanTro3-v2_0_pri_genomic";
NC_072410.2	selenoprofiles_genewise	CDS	96494123	96494191	.	-	.	phase "."; gene_id "SelI.8.selenocysteine"; transcript_id "SelI.8.selenocysteine"; Reference "SelI.8.selenocysteine.pan_troglodytes.GCF_028858775_2_NHGRI_mPanTro3-v2_0_pri_genomic";
NC_072410.2	selenoprofiles_genewise	CDS	96493553	96493661	.	-	.	phase "."; gene_id "SelI.8.selenocysteine"; transcript_id "SelI.8.selenocysteine"; Reference "SelI.8.selenocysteine.pan_troglodytes.GCF_028858775_2_NHGRI_mPanTro3-v2_0_pri_genomic";
NC_072410.2	selenoprofiles_genewise	CDS	96491301	96491375	.	-	.	phase "."; gene_id "SelI.8.selenocysteine"; transcript_id "SelI.8.selenocysteine"; Reference "SelI.8.selenocysteine.pan_troglodytes.GCF_028858775_2_NHGRI_mPanTro3-v2_0_pri_genomic";
NC_072410.2	selenoprofiles_genewise	CDS	96486944	96487206	.	-	.	phase "."; gene_id "SelI.8.selenocysteine"; transcript_id "SelI.8.selenocysteine"; Reference "SelI.8.selenocysteine.pan_troglodytes.GCF_028858775_2_NHGRI_mPanTro3-v2_0_pri_genomic";
NC_072410.2	selenoprofiles_genewise	CDS	96485229	96485337	.	-	.	phase "."; gene_id "SelI.8.selenocysteine"; transcript_id "SelI.8.selenocysteine"; Reference "SelI.8.selenocysteine.pan_troglodytes.GCF_028858775_2_NHGRI_mPanTro3-v2_0_pri_genomic";
NC_072410.2	selenoprofiles_genewise	CDS	96477033	96477081	.	-	.	phase "."; gene_id "SelI.8.selenocysteine"; transcript_id "SelI.8.selenocysteine"; Reference "SelI.8.selenocysteine.pan_troglodytes.GCF_028858775_2_NHGRI_mPanTro3-v2_0_pri_genomic";
NC_072410.2	selenoprofiles_genewise	CDS	96475249	96475429	.	-	.	phase "."; gene_id "SelI.8.selenocysteine"; transcript_id "SelI.8.selenocysteine"; Reference "SelI.8.selenocysteine.pan_troglodytes.GCF_028858775_2_NHGRI_mPanTro3-v2_0_pri_genomic";
NC_072410.2	selenoprofiles_genewise	CDS	96473850	96474032	.	-	.	phase "."; gene_id "SelI.8.selenocysteine"; transcript_id "SelI.8.selenocysteine"; Reference "SelI.8.selenocysteine.pan_troglodytes.GCF_028858775_2_NHGRI_mPanTro3-v2_0_pri_genomic";
NC_072410.2	selenoprofiles_genewise	CDS	96471307	96471405	.	-	.	phase "."; gene_id "SelI.8.selenocysteine"; transcript_id "SelI.8.selenocysteine"; Reference "SelI.8.selenocysteine.pan_troglodytes.GCF_028858775_2_NHGRI_mPanTro3-v2_0_pri_genomic";
NC_072410.2	selenoprofiles_secposition	Selenocysteine	96471340	96471342	.	-	.	phase "."; gene_id "Sec1:SelI.8.selenocysteine"; transcript_id "Sec1:SelI.8.selenocysteine"; Reference "SelI.8.selenocysteine.pan_troglodytes.GCF_028858775_2_NHGRI_mPanTro3-v2_0_pri_genomic";
NC_086015.1	selenoprofiles_exonerate	CDS	57933147	57933165	.	-	.	phase "."; gene_id "SelK.6.selenocysteine"; transcript_id "SelK.6.selenocysteine"; Reference "SelK.6.selenocysteine.pan_troglodytes.GCF_028858775_2_NHGRI_mPanTro3-v2_0_pri_genomic";
NC_086015.1	selenoprofiles_exonerate	CDS	57929769	57929859	.	-	.	phase "."; gene_id "SelK.6.selenocysteine"; transcript_id "SelK.6.selenocysteine"; Reference "SelK.6.selenocysteine.pan_troglodytes.GCF_028858775_2_NHGRI_mPanTro3-v2_0_pri_genomic";
NC_086015.1	selenoprofiles_exonerate	CDS	57928223	57928306	.	-	.	phase "."; gene_id "SelK.6.selenocysteine"; transcript_id "SelK.6.selenocysteine"; Reference "SelK.6.selenocysteine.pan_troglodytes.GCF_028858775_2_NHGRI_mPanTro3-v2_0_pri_genomic";
NC_086015.1	selenoprofiles_exonerate	CDS	57927199	57927289	.	-	.	phase "."; gene_id "SelK.6.selenocysteine"; transcript_id "SelK.6.selenocysteine"; Reference "SelK.6.selenocysteine.pan_troglodytes.GCF_028858775_2_NHGRI_mPanTro3-v2_0_pri_genomic";
NC_086015.1	selenoprofiles_secposition	Selenocysteine	57927208	57927210	.	-	.	phase "."; gene_id "Sec1:SelK.6.selenocysteine"; transcript_id "Sec1:SelK.6.selenocysteine"; Reference "SelK.6.selenocysteine.pan_troglodytes.GCF_028858775_2_NHGRI_mPanTro3-v2_0_pri_genomic";
NC_086016.1	selenoprofiles_genewise	CDS	33226318	33226446	.	-	.	phase "."; gene_id "SelM.2.selenocysteine"; transcript_id "SelM.2.selenocysteine"; Reference "SelM.2.selenocysteine.pan_troglodytes.GCF_028858775_2_NHGRI_mPanTro3-v2_0_pri_genomic";
NC_086016.1	selenoprofiles_genewise	CDS	33224871	33224906	.	-	.	phase "."; gene_id "SelM.2.selenocysteine"; transcript_id "SelM.2.selenocysteine"; Reference "SelM.2.selenocysteine.pan_troglodytes.GCF_028858775_2_NHGRI_mPanTro3-v2_0_pri_genomic";
NC_086016.1	selenoprofiles_genewise	CDS	33224599	33224633	.	-	.	phase "."; gene_id "SelM.2.selenocysteine"; transcript_id "SelM.2.selenocysteine"; Reference "SelM.2.selenocysteine.pan_troglodytes.GCF_028858775_2_NHGRI_mPanTro3-v2_0_pri_genomic";
NC_086016.1	selenoprofiles_genewise	CDS	33224149	33224227	.	-	.	phase "."; gene_id "SelM.2.selenocysteine"; transcript_id "SelM.2.selenocysteine"; Reference "SelM.2.selenocysteine.pan_troglodytes.GCF_028858775_2_NHGRI_mPanTro3-v2_0_pri_genomic";
NC_086016.1	selenoprofiles_genewise	CDS	33223911	33224069	.	-	.	phase "."; gene_id "SelM.2.selenocysteine"; transcript_id "SelM.2.selenocysteine"; Reference "SelM.2.selenocysteine.pan_troglodytes.GCF_028858775_2_NHGRI_mPanTro3-v2_0_pri_genomic";
NC_086016.1	selenoprofiles_secposition	Selenocysteine	33224892	33224894	.	-	.	phase "."; gene_id "Sec1:SelM.2.selenocysteine"; transcript_id "Sec1:SelM.2.selenocysteine"; Reference "SelM.2.selenocysteine.pan_troglodytes.GCF_028858775_2_NHGRI_mPanTro3-v2_0_pri_genomic";
NC_072398.2	selenoprofiles_genewise	CDS	205173686	205173935	.	-	.	phase "."; gene_id "SelN.5.selenocysteine"; transcript_id "SelN.5.selenocysteine"; Reference "SelN.5.selenocysteine.pan_troglodytes.GCF_028858775_2_NHGRI_mPanTro3-v2_0_pri_genomic";
NC_072398.2	selenoprofiles_genewise	CDS	205169570	205169703	.	-	.	phase "."; gene_id "SelN.5.selenocysteine"; transcript_id "SelN.5.selenocysteine"; Reference "SelN.5.selenocysteine.pan_troglodytes.GCF_028858775_2_NHGRI_mPanTro3-v2_0_pri_genomic";
NC_072398.2	selenoprofiles_genewise	CDS	205166119	205166328	.	-	.	phase "."; gene_id "SelN.5.selenocysteine"; transcript_id "SelN.5.selenocysteine"; Reference "SelN.5.selenocysteine.pan_troglodytes.GCF_028858775_2_NHGRI_mPanTro3-v2_0_pri_genomic";
NC_072398.2	selenoprofiles_genewise	CDS	205165759	205165883	.	-	.	phase "."; gene_id "SelN.5.selenocysteine"; transcript_id "SelN.5.selenocysteine"; Reference "SelN.5.selenocysteine.pan_troglodytes.GCF_028858775_2_NHGRI_mPanTro3-v2_0_pri_genomic";
NC_072398.2	selenoprofiles_genewise	CDS	205165089	205165226	.	-	.	phase "."; gene_id "SelN.5.selenocysteine"; transcript_id "SelN.5.selenocysteine"; Reference "SelN.5.selenocysteine.pan_troglodytes.GCF_028858775_2_NHGRI_mPanTro3-v2_0_pri_genomic";
NC_072398.2	selenoprofiles_genewise	CDS	205163374	205163455	.	-	.	phase "."; gene_id "SelN.5.selenocysteine"; transcript_id "SelN.5.selenocysteine"; Reference "SelN.5.selenocysteine.pan_troglodytes.GCF_028858775_2_NHGRI_mPanTro3-v2_0_pri_genomic";
NC_072398.2	selenoprofiles_genewise	CDS	205163030	205163218	.	-	.	phase "."; gene_id "SelN.5.selenocysteine"; transcript_id "SelN.5.selenocysteine"; Reference "SelN.5.selenocysteine.pan_troglodytes.GCF_028858775_2_NHGRI_mPanTro3-v2_0_pri_genomic";
NC_072398.2	selenoprofiles_genewise	CDS	205162139	205162244	.	-	.	phase "."; gene_id "SelN.5.selenocysteine"; transcript_id "SelN.5.selenocysteine"; Reference "SelN.5.selenocysteine.pan_troglodytes.GCF_028858775_2_NHGRI_mPanTro3-v2_0_pri_genomic";
NC_072398.2	selenoprofiles_genewise	CDS	205160922	205161034	.	-	.	phase "."; gene_id "SelN.5.selenocysteine"; transcript_id "SelN.5.selenocysteine"; Reference "SelN.5.selenocysteine.pan_troglodytes.GCF_028858775_2_NHGRI_mPanTro3-v2_0_pri_genomic";
NC_072398.2	selenoprofiles_genewise	CDS	205160737	205160838	.	-	.	phase "."; gene_id "SelN.5.selenocysteine"; transcript_id "SelN.5.selenocysteine"; Reference "SelN.5.selenocysteine.pan_troglodytes.GCF_028858775_2_NHGRI_mPanTro3-v2_0_pri_genomic";
NC_072398.2	selenoprofiles_genewise	CDS	205159198	205159368	.	-	.	phase "."; gene_id "SelN.5.selenocysteine"; transcript_id "SelN.5.selenocysteine"; Reference "SelN.5.selenocysteine.pan_troglodytes.GCF_028858775_2_NHGRI_mPanTro3-v2_0_pri_genomic";
NC_072398.2	selenoprofiles_secposition	Selenocysteine	205162140	205162142	.	-	.	phase "."; gene_id "Sec1:SelN.5.selenocysteine"; transcript_id "Sec1:SelN.5.selenocysteine"; Reference "SelN.5.selenocysteine.pan_troglodytes.GCF_028858775_2_NHGRI_mPanTro3-v2_0_pri_genomic";
NC_086016.1	selenoprofiles_genewise	CDS	52324096	52324649	.	+	.	phase "."; gene_id "SelO.1.selenocysteine"; transcript_id "SelO.1.selenocysteine"; Reference "SelO.1.selenocysteine.pan_troglodytes.GCF_028858775_2_NHGRI_mPanTro3-v2_0_pri_genomic";
NC_086016.1	selenoprofiles_genewise	CDS	52329516	52329719	.	+	.	phase "."; gene_id "SelO.1.selenocysteine"; transcript_id "SelO.1.selenocysteine"; Reference "SelO.1.selenocysteine.pan_troglodytes.GCF_028858775_2_NHGRI_mPanTro3-v2_0_pri_genomic";
NC_086016.1	selenoprofiles_genewise	CDS	52331886	52332066	.	+	.	phase "."; gene_id "SelO.1.selenocysteine"; transcript_id "SelO.1.selenocysteine"; Reference "SelO.1.selenocysteine.pan_troglodytes.GCF_028858775_2_NHGRI_mPanTro3-v2_0_pri_genomic";
NC_086016.1	selenoprofiles_genewise	CDS	52333529	52333659	.	+	.	phase "."; gene_id "SelO.1.selenocysteine"; transcript_id "SelO.1.selenocysteine"; Reference "SelO.1.selenocysteine.pan_troglodytes.GCF_028858775_2_NHGRI_mPanTro3-v2_0_pri_genomic";
NC_086016.1	selenoprofiles_genewise	CDS	52333979	52334259	.	+	.	phase "."; gene_id "SelO.1.selenocysteine"; transcript_id "SelO.1.selenocysteine"; Reference "SelO.1.selenocysteine.pan_troglodytes.GCF_028858775_2_NHGRI_mPanTro3-v2_0_pri_genomic";
NC_086016.1	selenoprofiles_genewise	CDS	52339198	52339348	.	+	.	phase "."; gene_id "SelO.1.selenocysteine"; transcript_id "SelO.1.selenocysteine"; Reference "SelO.1.selenocysteine.pan_troglodytes.GCF_028858775_2_NHGRI_mPanTro3-v2_0_pri_genomic";
NC_086016.1	selenoprofiles_genewise	CDS	52340174	52340359	.	+	.	phase "."; gene_id "SelO.1.selenocysteine"; transcript_id "SelO.1.selenocysteine"; Reference "SelO.1.selenocysteine.pan_troglodytes.GCF_028858775_2_NHGRI_mPanTro3-v2_0_pri_genomic";
NC_086016.1	selenoprofiles_genewise	CDS	52340455	52340851	.	+	.	phase "."; gene_id "SelO.1.selenocysteine"; transcript_id "SelO.1.selenocysteine"; Reference "SelO.1.selenocysteine.pan_troglodytes.GCF_028858775_2_NHGRI_mPanTro3-v2_0_pri_genomic";
NC_086016.1	selenoprofiles_secposition	Selenocysteine	52340840	52340842	.	+	.	phase "."; gene_id "Sec1:SelO.1.selenocysteine"; transcript_id "Sec1:SelO.1.selenocysteine"; Reference "SelO.1.selenocysteine.pan_troglodytes.GCF_028858775_2_NHGRI_mPanTro3-v2_0_pri_genomic";
NC_072402.2	selenoprofiles_genewise	CDS	69991146	69991348	.	+	.	phase "."; gene_id "SelP.3.selenocysteine"; transcript_id "SelP.3.selenocysteine"; Reference "SelP.3.selenocysteine.pan_troglodytes.GCF_028858775_2_NHGRI_mPanTro3-v2_0_pri_genomic";
NC_072402.2	selenoprofiles_genewise	CDS	69992386	69992598	.	+	.	phase "."; gene_id "SelP.3.selenocysteine"; transcript_id "SelP.3.selenocysteine"; Reference "SelP.3.selenocysteine.pan_troglodytes.GCF_028858775_2_NHGRI_mPanTro3-v2_0_pri_genomic";
NC_072402.2	selenoprofiles_genewise	CDS	69994715	69994832	.	+	.	phase "."; gene_id "SelP.3.selenocysteine"; transcript_id "SelP.3.selenocysteine"; Reference "SelP.3.selenocysteine.pan_troglodytes.GCF_028858775_2_NHGRI_mPanTro3-v2_0_pri_genomic";
NC_072402.2	selenoprofiles_genewise	CDS	69998156	69998575	.	+	.	phase "."; gene_id "SelP.3.selenocysteine"; transcript_id "SelP.3.selenocysteine"; Reference "SelP.3.selenocysteine.pan_troglodytes.GCF_028858775_2_NHGRI_mPanTro3-v2_0_pri_genomic";
NC_072402.2	selenoprofiles_secposition	Selenocysteine	69991320	69991322	.	+	.	phase "."; gene_id "Sec1:SelP.3.selenocysteine"; transcript_id "Sec1:SelP.3.selenocysteine"; Reference "SelP.3.selenocysteine.pan_troglodytes.GCF_028858775_2_NHGRI_mPanTro3-v2_0_pri_genomic";
NC_072416.2	selenoprofiles_exonerate	CDS	4519379	4519433	.	+	.	phase "."; gene_id "SelR.3.selenocysteine"; transcript_id "SelR.3.selenocysteine"; Reference "SelR.3.selenocysteine.pan_troglodytes.GCF_028858775_2_NHGRI_mPanTro3-v2_0_pri_genomic";
NC_072416.2	selenoprofiles_exonerate	CDS	4521143	4521291	.	+	.	phase "."; gene_id "SelR.3.selenocysteine"; transcript_id "SelR.3.selenocysteine"; Reference "SelR.3.selenocysteine.pan_troglodytes.GCF_028858775_2_NHGRI_mPanTro3-v2_0_pri_genomic";
NC_072416.2	selenoprofiles_exonerate	CDS	4521656	4521770	.	+	.	phase "."; gene_id "SelR.3.selenocysteine"; transcript_id "SelR.3.selenocysteine"; Reference "SelR.3.selenocysteine.pan_troglodytes.GCF_028858775_2_NHGRI_mPanTro3-v2_0_pri_genomic";
NC_072416.2	selenoprofiles_exonerate	CDS	4523404	4523435	.	+	.	phase "."; gene_id "SelR.3.selenocysteine"; transcript_id "SelR.3.selenocysteine"; Reference "SelR.3.selenocysteine.pan_troglodytes.GCF_028858775_2_NHGRI_mPanTro3-v2_0_pri_genomic";
NC_072416.2	selenoprofiles_secposition	Selenocysteine	4521734	4521736	.	+	.	phase "."; gene_id "Sec1:SelR.3.selenocysteine"; transcript_id "Sec1:SelR.3.selenocysteine"; Reference "SelR.3.selenocysteine.pan_troglodytes.GCF_028858775_2_NHGRI_mPanTro3-v2_0_pri_genomic";
NC_072414.2	selenoprofiles_genewise	CDS	93149195	93149270	.	-	.	phase "."; gene_id "SelS.3.selenocysteine"; transcript_id "SelS.3.selenocysteine"; Reference "SelS.3.selenocysteine.pan_troglodytes.GCF_028858775_2_NHGRI_mPanTro3-v2_0_pri_genomic";
NC_072414.2	selenoprofiles_genewise	CDS	93148394	93148528	.	-	.	phase "."; gene_id "SelS.3.selenocysteine"; transcript_id "SelS.3.selenocysteine"; Reference "SelS.3.selenocysteine.pan_troglodytes.GCF_028858775_2_NHGRI_mPanTro3-v2_0_pri_genomic";
NC_072414.2	selenoprofiles_genewise	CDS	93147108	93147214	.	-	.	phase "."; gene_id "SelS.3.selenocysteine"; transcript_id "SelS.3.selenocysteine"; Reference "SelS.3.selenocysteine.pan_troglodytes.GCF_028858775_2_NHGRI_mPanTro3-v2_0_pri_genomic";
NC_072414.2	selenoprofiles_genewise	CDS	93146445	93146534	.	-	.	phase "."; gene_id "SelS.3.selenocysteine"; transcript_id "SelS.3.selenocysteine"; Reference "SelS.3.selenocysteine.pan_troglodytes.GCF_028858775_2_NHGRI_mPanTro3-v2_0_pri_genomic";
NC_072414.2	selenoprofiles_genewise	CDS	93146273	93146348	.	-	.	phase "."; gene_id "SelS.3.selenocysteine"; transcript_id "SelS.3.selenocysteine"; Reference "SelS.3.selenocysteine.pan_troglodytes.GCF_028858775_2_NHGRI_mPanTro3-v2_0_pri_genomic";
NC_072414.2	selenoprofiles_genewise	CDS	93144628	93144713	.	-	.	phase "."; gene_id "SelS.3.selenocysteine"; transcript_id "SelS.3.selenocysteine"; Reference "SelS.3.selenocysteine.pan_troglodytes.GCF_028858775_2_NHGRI_mPanTro3-v2_0_pri_genomic";
NC_072414.2	selenoprofiles_secposition	Selenocysteine	93144634	93144636	.	-	.	phase "."; gene_id "Sec1:SelS.3.selenocysteine"; transcript_id "Sec1:SelS.3.selenocysteine"; Reference "SelS.3.selenocysteine.pan_troglodytes.GCF_028858775_2_NHGRI_mPanTro3-v2_0_pri_genomic";
NC_072408.2	selenoprofiles_genewise	CDS	111025141	111025231	.	+	.	phase "."; gene_id "TR.10.selenocysteine"; transcript_id "TR.10.selenocysteine"; Reference "TR.10.selenocysteine.pan_troglodytes.GCF_028858775_2_NHGRI_mPanTro3-v2_0_pri_genomic";
NC_072408.2	selenoprofiles_genewise	CDS	111062274	111062425	.	+	.	phase "."; gene_id "TR.10.selenocysteine"; transcript_id "TR.10.selenocysteine"; Reference "TR.10.selenocysteine.pan_troglodytes.GCF_028858775_2_NHGRI_mPanTro3-v2_0_pri_genomic";
NC_072408.2	selenoprofiles_genewise	CDS	111068795	111068855	.	+	.	phase "."; gene_id "TR.10.selenocysteine"; transcript_id "TR.10.selenocysteine"; Reference "TR.10.selenocysteine.pan_troglodytes.GCF_028858775_2_NHGRI_mPanTro3-v2_0_pri_genomic";
NC_072408.2	selenoprofiles_genewise	CDS	111099265	111099374	.	+	.	phase "."; gene_id "TR.10.selenocysteine"; transcript_id "TR.10.selenocysteine"; Reference "TR.10.selenocysteine.pan_troglodytes.GCF_028858775_2_NHGRI_mPanTro3-v2_0_pri_genomic";
NC_072408.2	selenoprofiles_genewise	CDS	111121661	111121795	.	+	.	phase "."; gene_id "TR.10.selenocysteine"; transcript_id "TR.10.selenocysteine"; Reference "TR.10.selenocysteine.pan_troglodytes.GCF_028858775_2_NHGRI_mPanTro3-v2_0_pri_genomic";
NC_072408.2	selenoprofiles_genewise	CDS	111123632	111123704	.	+	.	phase "."; gene_id "TR.10.selenocysteine"; transcript_id "TR.10.selenocysteine"; Reference "TR.10.selenocysteine.pan_troglodytes.GCF_028858775_2_NHGRI_mPanTro3-v2_0_pri_genomic";
NC_072408.2	selenoprofiles_genewise	CDS	111126182	111126301	.	+	.	phase "."; gene_id "TR.10.selenocysteine"; transcript_id "TR.10.selenocysteine"; Reference "TR.10.selenocysteine.pan_troglodytes.GCF_028858775_2_NHGRI_mPanTro3-v2_0_pri_genomic";
NC_072408.2	selenoprofiles_genewise	CDS	111129317	111129459	.	+	.	phase "."; gene_id "TR.10.selenocysteine"; transcript_id "TR.10.selenocysteine"; Reference "TR.10.selenocysteine.pan_troglodytes.GCF_028858775_2_NHGRI_mPanTro3-v2_0_pri_genomic";
NC_072408.2	selenoprofiles_genewise	CDS	111129896	111130011	.	+	.	phase "."; gene_id "TR.10.selenocysteine"; transcript_id "TR.10.selenocysteine"; Reference "TR.10.selenocysteine.pan_troglodytes.GCF_028858775_2_NHGRI_mPanTro3-v2_0_pri_genomic";
NC_072408.2	selenoprofiles_genewise	CDS	111131517	111131742	.	+	.	phase "."; gene_id "TR.10.selenocysteine"; transcript_id "TR.10.selenocysteine"; Reference "TR.10.selenocysteine.pan_troglodytes.GCF_028858775_2_NHGRI_mPanTro3-v2_0_pri_genomic";
NC_072408.2	selenoprofiles_genewise	CDS	111134703	111134795	.	+	.	phase "."; gene_id "TR.10.selenocysteine"; transcript_id "TR.10.selenocysteine"; Reference "TR.10.selenocysteine.pan_troglodytes.GCF_028858775_2_NHGRI_mPanTro3-v2_0_pri_genomic";
NC_072408.2	selenoprofiles_genewise	CDS	111135711	111135787	.	+	.	phase "."; gene_id "TR.10.selenocysteine"; transcript_id "TR.10.selenocysteine"; Reference "TR.10.selenocysteine.pan_troglodytes.GCF_028858775_2_NHGRI_mPanTro3-v2_0_pri_genomic";
NC_072408.2	selenoprofiles_genewise	CDS	111136883	111137039	.	+	.	phase "."; gene_id "TR.10.selenocysteine"; transcript_id "TR.10.selenocysteine"; Reference "TR.10.selenocysteine.pan_troglodytes.GCF_028858775_2_NHGRI_mPanTro3-v2_0_pri_genomic";
NC_072408.2	selenoprofiles_genewise	CDS	111140893	111141000	.	+	.	phase "."; gene_id "TR.10.selenocysteine"; transcript_id "TR.10.selenocysteine"; Reference "TR.10.selenocysteine.pan_troglodytes.GCF_028858775_2_NHGRI_mPanTro3-v2_0_pri_genomic";
NC_072408.2	selenoprofiles_genewise	CDS	111143586	111143681	.	+	.	phase "."; gene_id "TR.10.selenocysteine"; transcript_id "TR.10.selenocysteine"; Reference "TR.10.selenocysteine.pan_troglodytes.GCF_028858775_2_NHGRI_mPanTro3-v2_0_pri_genomic";
NC_072408.2	selenoprofiles_genewise	CDS	111148480	111148614	.	+	.	phase "."; gene_id "TR.10.selenocysteine"; transcript_id "TR.10.selenocysteine"; Reference "TR.10.selenocysteine.pan_troglodytes.GCF_028858775_2_NHGRI_mPanTro3-v2_0_pri_genomic";
NC_072408.2	selenoprofiles_genewise	CDS	111157715	111157783	.	+	.	phase "."; gene_id "TR.10.selenocysteine"; transcript_id "TR.10.selenocysteine"; Reference "TR.10.selenocysteine.pan_troglodytes.GCF_028858775_2_NHGRI_mPanTro3-v2_0_pri_genomic";
NC_072408.2	selenoprofiles_secposition	Selenocysteine	111157775	111157777	.	+	.	phase "."; gene_id "Sec1:TR.10.selenocysteine"; transcript_id "Sec1:TR.10.selenocysteine"; Reference "TR.10.selenocysteine.pan_troglodytes.GCF_028858775_2_NHGRI_mPanTro3-v2_0_pri_genomic";
NC_086015.1	selenoprofiles_genewise	CDS	129883651	129884010	.	-	.	phase "."; gene_id "TR.14.selenocysteine"; transcript_id "TR.14.selenocysteine"; Reference "TR.14.selenocysteine.pan_troglodytes.GCF_028858775_2_NHGRI_mPanTro3-v2_0_pri_genomic";
NC_086015.1	selenoprofiles_genewise	CDS	129876115	129876175	.	-	.	phase "."; gene_id "TR.14.selenocysteine"; transcript_id "TR.14.selenocysteine"; Reference "TR.14.selenocysteine.pan_troglodytes.GCF_028858775_2_NHGRI_mPanTro3-v2_0_pri_genomic";
NC_086015.1	selenoprofiles_genewise	CDS	129874989	129875098	.	-	.	phase "."; gene_id "TR.14.selenocysteine"; transcript_id "TR.14.selenocysteine"; Reference "TR.14.selenocysteine.pan_troglodytes.GCF_028858775_2_NHGRI_mPanTro3-v2_0_pri_genomic";
NC_086015.1	selenoprofiles_genewise	CDS	129873176	129873280	.	-	.	phase "."; gene_id "TR.14.selenocysteine"; transcript_id "TR.14.selenocysteine"; Reference "TR.14.selenocysteine.pan_troglodytes.GCF_028858775_2_NHGRI_mPanTro3-v2_0_pri_genomic";
NC_086015.1	selenoprofiles_genewise	CDS	129872860	129872932	.	-	.	phase "."; gene_id "TR.14.selenocysteine"; transcript_id "TR.14.selenocysteine"; Reference "TR.14.selenocysteine.pan_troglodytes.GCF_028858775_2_NHGRI_mPanTro3-v2_0_pri_genomic";
NC_086015.1	selenoprofiles_genewise	CDS	129870912	129871031	.	-	.	phase "."; gene_id "TR.14.selenocysteine"; transcript_id "TR.14.selenocysteine"; Reference "TR.14.selenocysteine.pan_troglodytes.GCF_028858775_2_NHGRI_mPanTro3-v2_0_pri_genomic";
NC_086015.1	selenoprofiles_genewise	CDS	129863111	129863253	.	-	.	phase "."; gene_id "TR.14.selenocysteine"; transcript_id "TR.14.selenocysteine"; Reference "TR.14.selenocysteine.pan_troglodytes.GCF_028858775_2_NHGRI_mPanTro3-v2_0_pri_genomic";
NC_086015.1	selenoprofiles_genewise	CDS	129861180	129861295	.	-	.	phase "."; gene_id "TR.14.selenocysteine"; transcript_id "TR.14.selenocysteine"; Reference "TR.14.selenocysteine.pan_troglodytes.GCF_028858775_2_NHGRI_mPanTro3-v2_0_pri_genomic";
NC_086015.1	selenoprofiles_genewise	CDS	129860127	129860352	.	-	.	phase "."; gene_id "TR.14.selenocysteine"; transcript_id "TR.14.selenocysteine"; Reference "TR.14.selenocysteine.pan_troglodytes.GCF_028858775_2_NHGRI_mPanTro3-v2_0_pri_genomic";
NC_086015.1	selenoprofiles_genewise	CDS	129858792	129858884	.	-	.	phase "."; gene_id "TR.14.selenocysteine"; transcript_id "TR.14.selenocysteine"; Reference "TR.14.selenocysteine.pan_troglodytes.GCF_028858775_2_NHGRI_mPanTro3-v2_0_pri_genomic";
NC_086015.1	selenoprofiles_genewise	CDS	129851877	129851953	.	-	.	phase "."; gene_id "TR.14.selenocysteine"; transcript_id "TR.14.selenocysteine"; Reference "TR.14.selenocysteine.pan_troglodytes.GCF_028858775_2_NHGRI_mPanTro3-v2_0_pri_genomic";
NC_086015.1	selenoprofiles_genewise	CDS	129851151	129851307	.	-	.	phase "."; gene_id "TR.14.selenocysteine"; transcript_id "TR.14.selenocysteine"; Reference "TR.14.selenocysteine.pan_troglodytes.GCF_028858775_2_NHGRI_mPanTro3-v2_0_pri_genomic";
NC_086015.1	selenoprofiles_genewise	CDS	129844766	129844873	.	-	.	phase "."; gene_id "TR.14.selenocysteine"; transcript_id "TR.14.selenocysteine"; Reference "TR.14.selenocysteine.pan_troglodytes.GCF_028858775_2_NHGRI_mPanTro3-v2_0_pri_genomic";
NC_086015.1	selenoprofiles_genewise	CDS	129840463	129840558	.	-	.	phase "."; gene_id "TR.14.selenocysteine"; transcript_id "TR.14.selenocysteine"; Reference "TR.14.selenocysteine.pan_troglodytes.GCF_028858775_2_NHGRI_mPanTro3-v2_0_pri_genomic";
NC_086015.1	selenoprofiles_genewise	CDS	129837924	129838058	.	-	.	phase "."; gene_id "TR.14.selenocysteine"; transcript_id "TR.14.selenocysteine"; Reference "TR.14.selenocysteine.pan_troglodytes.GCF_028858775_2_NHGRI_mPanTro3-v2_0_pri_genomic";
NC_086015.1	selenoprofiles_genewise	CDS	129837330	129837398	.	-	.	phase "."; gene_id "TR.14.selenocysteine"; transcript_id "TR.14.selenocysteine"; Reference "TR.14.selenocysteine.pan_troglodytes.GCF_028858775_2_NHGRI_mPanTro3-v2_0_pri_genomic";
NC_086015.1	selenoprofiles_secposition	Selenocysteine	129837336	129837338	.	-	.	phase "."; gene_id "Sec1:TR.14.selenocysteine"; transcript_id "Sec1:TR.14.selenocysteine"; Reference "TR.14.selenocysteine.pan_troglodytes.GCF_028858775_2_NHGRI_mPanTro3-v2_0_pri_genomic";
NC_086016.1	selenoprofiles_exonerate	CDS	21972958	21973060	.	-	.	phase "."; gene_id "TR.25.selenocysteine"; transcript_id "TR.25.selenocysteine"; Reference "TR.25.selenocysteine.pan_troglodytes.GCF_028858775_2_NHGRI_mPanTro3-v2_0_pri_genomic";
NC_086016.1	selenoprofiles_exonerate	CDS	21962277	21962342	.	-	.	phase "."; gene_id "TR.25.selenocysteine"; transcript_id "TR.25.selenocysteine"; Reference "TR.25.selenocysteine.pan_troglodytes.GCF_028858775_2_NHGRI_mPanTro3-v2_0_pri_genomic";
NC_086016.1	selenoprofiles_exonerate	CDS	21950749	21950805	.	-	.	phase "."; gene_id "TR.25.selenocysteine"; transcript_id "TR.25.selenocysteine"; Reference "TR.25.selenocysteine.pan_troglodytes.GCF_028858775_2_NHGRI_mPanTro3-v2_0_pri_genomic";
NC_086016.1	selenoprofiles_exonerate	CDS	21949450	21949594	.	-	.	phase "."; gene_id "TR.25.selenocysteine"; transcript_id "TR.25.selenocysteine"; Reference "TR.25.selenocysteine.pan_troglodytes.GCF_028858775_2_NHGRI_mPanTro3-v2_0_pri_genomic";
NC_086016.1	selenoprofiles_exonerate	CDS	21948733	21948807	.	-	.	phase "."; gene_id "TR.25.selenocysteine"; transcript_id "TR.25.selenocysteine"; Reference "TR.25.selenocysteine.pan_troglodytes.GCF_028858775_2_NHGRI_mPanTro3-v2_0_pri_genomic";
NC_086016.1	selenoprofiles_exonerate	CDS	21946351	21946429	.	-	.	phase "."; gene_id "TR.25.selenocysteine"; transcript_id "TR.25.selenocysteine"; Reference "TR.25.selenocysteine.pan_troglodytes.GCF_028858775_2_NHGRI_mPanTro3-v2_0_pri_genomic";
NC_086016.1	selenoprofiles_exonerate	CDS	21945800	21945862	.	-	.	phase "."; gene_id "TR.25.selenocysteine"; transcript_id "TR.25.selenocysteine"; Reference "TR.25.selenocysteine.pan_troglodytes.GCF_028858775_2_NHGRI_mPanTro3-v2_0_pri_genomic";
NC_086016.1	selenoprofiles_exonerate	CDS	21941972	21942042	.	-	.	phase "."; gene_id "TR.25.selenocysteine"; transcript_id "TR.25.selenocysteine"; Reference "TR.25.selenocysteine.pan_troglodytes.GCF_028858775_2_NHGRI_mPanTro3-v2_0_pri_genomic";
NC_086016.1	selenoprofiles_exonerate	CDS	21929026	21929045	.	-	.	phase "."; gene_id "TR.25.selenocysteine"; transcript_id "TR.25.selenocysteine"; Reference "TR.25.selenocysteine.pan_troglodytes.GCF_028858775_2_NHGRI_mPanTro3-v2_0_pri_genomic";
NC_086016.1	selenoprofiles_exonerate	CDS	21928018	21928109	.	-	.	phase "."; gene_id "TR.25.selenocysteine"; transcript_id "TR.25.selenocysteine"; Reference "TR.25.selenocysteine.pan_troglodytes.GCF_028858775_2_NHGRI_mPanTro3-v2_0_pri_genomic";
NC_086016.1	selenoprofiles_exonerate	CDS	21925388	21925562	.	-	.	phase "."; gene_id "TR.25.selenocysteine"; transcript_id "TR.25.selenocysteine"; Reference "TR.25.selenocysteine.pan_troglodytes.GCF_028858775_2_NHGRI_mPanTro3-v2_0_pri_genomic";
NC_086016.1	selenoprofiles_exonerate	CDS	21913281	21913417	.	-	.	phase "."; gene_id "TR.25.selenocysteine"; transcript_id "TR.25.selenocysteine"; Reference "TR.25.selenocysteine.pan_troglodytes.GCF_028858775_2_NHGRI_mPanTro3-v2_0_pri_genomic";
NC_086016.1	selenoprofiles_exonerate	CDS	21910591	21910686	.	-	.	phase "."; gene_id "TR.25.selenocysteine"; transcript_id "TR.25.selenocysteine"; Reference "TR.25.selenocysteine.pan_troglodytes.GCF_028858775_2_NHGRI_mPanTro3-v2_0_pri_genomic";
NC_086016.1	selenoprofiles_exonerate	CDS	21910152	21910244	.	-	.	phase "."; gene_id "TR.25.selenocysteine"; transcript_id "TR.25.selenocysteine"; Reference "TR.25.selenocysteine.pan_troglodytes.GCF_028858775_2_NHGRI_mPanTro3-v2_0_pri_genomic";
NC_086016.1	selenoprofiles_exonerate	CDS	21908334	21908405	.	-	.	phase "."; gene_id "TR.25.selenocysteine"; transcript_id "TR.25.selenocysteine"; Reference "TR.25.selenocysteine.pan_troglodytes.GCF_028858775_2_NHGRI_mPanTro3-v2_0_pri_genomic";
NC_086016.1	selenoprofiles_exonerate	CDS	21908058	21908155	.	-	.	phase "."; gene_id "TR.25.selenocysteine"; transcript_id "TR.25.selenocysteine"; Reference "TR.25.selenocysteine.pan_troglodytes.GCF_028858775_2_NHGRI_mPanTro3-v2_0_pri_genomic";
NC_086016.1	selenoprofiles_exonerate	CDS	21907088	21907217	.	-	.	phase "."; gene_id "TR.25.selenocysteine"; transcript_id "TR.25.selenocysteine"; Reference "TR.25.selenocysteine.pan_troglodytes.GCF_028858775_2_NHGRI_mPanTro3-v2_0_pri_genomic";
NC_086016.1	selenoprofiles_secposition	Selenocysteine	21907094	21907096	.	-	.	phase "."; gene_id "Sec1:TR.25.selenocysteine"; transcript_id "Sec1:TR.25.selenocysteine"; Reference "TR.25.selenocysteine.pan_troglodytes.GCF_028858775_2_NHGRI_mPanTro3-v2_0_pri_genomic";
NC_072409.2	selenoprofiles_blast	CDS	109658991	109659590	.	-	.	phase "."; gene_id "SelT.1.selenocysteine"; transcript_id "SelT.1.selenocysteine"; Reference "SelT.1.selenocysteine.pan_troglodytes.GCF_028858775_2_NHGRI_mPanTro3-v2_0_pri_genomic";
NC_072409.2	selenoprofiles_secposition	Selenocysteine	109659468	109659470	.	-	.	phase "."; gene_id "Sec1:SelT.1.selenocysteine"; transcript_id "Sec1:SelT.1.selenocysteine"; Reference "SelT.1.selenocysteine.pan_troglodytes.GCF_028858775_2_NHGRI_mPanTro3-v2_0_pri_genomic";
NC_086015.1	selenoprofiles_genewise	CDS	153798601	153798761	.	+	.	phase "."; gene_id "SelT.5.selenocysteine"; transcript_id "SelT.5.selenocysteine"; Reference "SelT.5.selenocysteine.pan_troglodytes.GCF_028858775_2_NHGRI_mPanTro3-v2_0_pri_genomic";
NC_086015.1	selenoprofiles_genewise	CDS	153817644	153817754	.	+	.	phase "."; gene_id "SelT.5.selenocysteine"; transcript_id "SelT.5.selenocysteine"; Reference "SelT.5.selenocysteine.pan_troglodytes.GCF_028858775_2_NHGRI_mPanTro3-v2_0_pri_genomic";
NC_086015.1	selenoprofiles_genewise	CDS	153818302	153818428	.	+	.	phase "."; gene_id "SelT.5.selenocysteine"; transcript_id "SelT.5.selenocysteine"; Reference "SelT.5.selenocysteine.pan_troglodytes.GCF_028858775_2_NHGRI_mPanTro3-v2_0_pri_genomic";
NC_086015.1	selenoprofiles_genewise	CDS	153820076	153820163	.	+	.	phase "."; gene_id "SelT.5.selenocysteine"; transcript_id "SelT.5.selenocysteine"; Reference "SelT.5.selenocysteine.pan_troglodytes.GCF_028858775_2_NHGRI_mPanTro3-v2_0_pri_genomic";
NC_086015.1	selenoprofiles_genewise	CDS	153822273	153822397	.	+	.	phase "."; gene_id "SelT.5.selenocysteine"; transcript_id "SelT.5.selenocysteine"; Reference "SelT.5.selenocysteine.pan_troglodytes.GCF_028858775_2_NHGRI_mPanTro3-v2_0_pri_genomic";
NC_086015.1	selenoprofiles_secposition	Selenocysteine	153817651	153817653	.	+	.	phase "."; gene_id "Sec1:SelT.5.selenocysteine"; transcript_id "Sec1:SelT.5.selenocysteine"; Reference "SelT.5.selenocysteine.pan_troglodytes.GCF_028858775_2_NHGRI_mPanTro3-v2_0_pri_genomic";
NC_072398.2	selenoprofiles_genewise	CDS	199882970	199883077	.	+	.	phase "."; gene_id "SelW.1.selenocysteine"; transcript_id "SelW.1.selenocysteine"; Reference "SelW.1.selenocysteine.pan_troglodytes.GCF_028858775_2_NHGRI_mPanTro3-v2_0_pri_genomic";
NC_072398.2	selenoprofiles_genewise	CDS	199883379	199883555	.	+	.	phase "."; gene_id "SelW.1.selenocysteine"; transcript_id "SelW.1.selenocysteine"; Reference "SelW.1.selenocysteine.pan_troglodytes.GCF_028858775_2_NHGRI_mPanTro3-v2_0_pri_genomic";
NC_072398.2	selenoprofiles_secposition	Selenocysteine	199883006	199883008	.	+	.	phase "."; gene_id "Sec2:SelW.1.selenocysteine"; transcript_id "Sec2:SelW.1.selenocysteine"; Reference "SelW.1.selenocysteine.pan_troglodytes.GCF_028858775_2_NHGRI_mPanTro3-v2_0_pri_genomic";
NC_072418.2	selenoprofiles_genewise	CDS	42654323	42655536	.	+	.	phase "."; gene_id "SelW.3.selenocysteine"; transcript_id "SelW.3.selenocysteine"; Reference "SelW.3.selenocysteine.pan_troglodytes.GCF_028858775_2_NHGRI_mPanTro3-v2_0_pri_genomic";
NC_072418.2	selenoprofiles_genewise	CDS	42658113	42658137	.	+	.	phase "."; gene_id "SelW.3.selenocysteine"; transcript_id "SelW.3.selenocysteine"; Reference "SelW.3.selenocysteine.pan_troglodytes.GCF_028858775_2_NHGRI_mPanTro3-v2_0_pri_genomic";
NC_072418.2	selenoprofiles_genewise	CDS	42658245	42658298	.	+	.	phase "."; gene_id "SelW.3.selenocysteine"; transcript_id "SelW.3.selenocysteine"; Reference "SelW.3.selenocysteine.pan_troglodytes.GCF_028858775_2_NHGRI_mPanTro3-v2_0_pri_genomic";
NC_072418.2	selenoprofiles_genewise	CDS	42658408	42658482	.	+	.	phase "."; gene_id "SelW.3.selenocysteine"; transcript_id "SelW.3.selenocysteine"; Reference "SelW.3.selenocysteine.pan_troglodytes.GCF_028858775_2_NHGRI_mPanTro3-v2_0_pri_genomic";
NC_072418.2	selenoprofiles_genewise	CDS	42658576	42658653	.	+	.	phase "."; gene_id "SelW.3.selenocysteine"; transcript_id "SelW.3.selenocysteine"; Reference "SelW.3.selenocysteine.pan_troglodytes.GCF_028858775_2_NHGRI_mPanTro3-v2_0_pri_genomic";
NC_072418.2	selenoprofiles_secposition	Selenocysteine	42658120	42658122	.	+	.	phase "."; gene_id "Sec2:SelW.3.selenocysteine"; transcript_id "Sec2:SelW.3.selenocysteine"; Reference "SelW.3.selenocysteine.pan_troglodytes.GCF_028858775_2_NHGRI_mPanTro3-v2_0_pri_genomic";
NC_072418.2	selenoprofiles_exonerate	CDS	50712605	50712651	.	+	.	phase "."; gene_id "SelW.4.selenocysteine"; transcript_id "SelW.4.selenocysteine"; Reference "SelW.4.selenocysteine.pan_troglodytes.GCF_028858775_2_NHGRI_mPanTro3-v2_0_pri_genomic";
NC_072418.2	selenoprofiles_exonerate	CDS	50714555	50714579	.	+	.	phase "."; gene_id "SelW.4.selenocysteine"; transcript_id "SelW.4.selenocysteine"; Reference "SelW.4.selenocysteine.pan_troglodytes.GCF_028858775_2_NHGRI_mPanTro3-v2_0_pri_genomic";
NC_072418.2	selenoprofiles_exonerate	CDS	50714697	50714750	.	+	.	phase "."; gene_id "SelW.4.selenocysteine"; transcript_id "SelW.4.selenocysteine"; Reference "SelW.4.selenocysteine.pan_troglodytes.GCF_028858775_2_NHGRI_mPanTro3-v2_0_pri_genomic";
NC_072418.2	selenoprofiles_exonerate	CDS	50714940	50715014	.	+	.	phase "."; gene_id "SelW.4.selenocysteine"; transcript_id "SelW.4.selenocysteine"; Reference "SelW.4.selenocysteine.pan_troglodytes.GCF_028858775_2_NHGRI_mPanTro3-v2_0_pri_genomic";
NC_072418.2	selenoprofiles_exonerate	CDS	50715122	50715202	.	+	.	phase "."; gene_id "SelW.4.selenocysteine"; transcript_id "SelW.4.selenocysteine"; Reference "SelW.4.selenocysteine.pan_troglodytes.GCF_028858775_2_NHGRI_mPanTro3-v2_0_pri_genomic";
NC_072418.2	selenoprofiles_secposition	Selenocysteine	50714562	50714564	.	+	.	phase "."; gene_id "Sec2:SelW.4.selenocysteine"; transcript_id "Sec2:SelW.4.selenocysteine"; Reference "SelW.4.selenocysteine.pan_troglodytes.GCF_028858775_2_NHGRI_mPanTro3-v2_0_pri_genomic";
NC_056694.1	selenoprofiles_genewise	CDS	17838365	17839711	.	+	.	phase "."; gene_id "SPS.1.selenocysteine"; transcript_id "SPS.1.selenocysteine"; Reference "SPS.1.selenocysteine.panthera_leo.GCF_018350215_1_P_leo_Ple1_pat1_1_genomic";
NC_056694.1	selenoprofiles_secposition	Selenocysteine	17838542	17838544	.	+	.	phase "."; gene_id "Sec1:SPS.1.selenocysteine"; transcript_id "Sec1:SPS.1.selenocysteine"; Reference "SPS.1.selenocysteine.panthera_leo.GCF_018350215_1_P_leo_Ple1_pat1_1_genomic";
NC_056684.1	selenoprofiles_blast	CDS	142883153	142883395	.	+	.	phase "."; gene_id "DI.1.selenocysteine"; transcript_id "DI.1.selenocysteine"; Reference "DI.1.selenocysteine.panthera_leo.GCF_018350215_1_P_leo_Ple1_pat1_1_genomic";
NC_056684.1	selenoprofiles_blast	CDS	142883441	142884076	.	+	.	phase "."; gene_id "DI.1.selenocysteine"; transcript_id "DI.1.selenocysteine"; Reference "DI.1.selenocysteine.panthera_leo.GCF_018350215_1_P_leo_Ple1_pat1_1_genomic";
NC_056684.1	selenoprofiles_secposition	Selenocysteine	142883669	142883671	.	+	.	phase "."; gene_id "Sec1:DI.1.selenocysteine"; transcript_id "Sec1:DI.1.selenocysteine"; Reference "DI.1.selenocysteine.panthera_leo.GCF_018350215_1_P_leo_Ple1_pat1_1_genomic";
NC_056684.1	selenoprofiles_genewise	CDS	124082981	124083202	.	-	.	phase "."; gene_id "DI.3.selenocysteine"; transcript_id "DI.3.selenocysteine"; Reference "DI.3.selenocysteine.panthera_leo.GCF_018350215_1_P_leo_Ple1_pat1_1_genomic";
NC_056684.1	selenoprofiles_genewise	CDS	124074372	124074947	.	-	.	phase "."; gene_id "DI.3.selenocysteine"; transcript_id "DI.3.selenocysteine"; Reference "DI.3.selenocysteine.panthera_leo.GCF_018350215_1_P_leo_Ple1_pat1_1_genomic";
NC_056684.1	selenoprofiles_secposition	Selenocysteine	124074771	124074773	.	-	.	phase "."; gene_id "Sec1:DI.3.selenocysteine"; transcript_id "Sec1:DI.3.selenocysteine"; Reference "DI.3.selenocysteine.panthera_leo.GCF_018350215_1_P_leo_Ple1_pat1_1_genomic";
NC_056686.1	selenoprofiles_genewise	CDS	43282273	43282594	.	+	.	phase "."; gene_id "DI.5.selenocysteine"; transcript_id "DI.5.selenocysteine"; Reference "DI.5.selenocysteine.panthera_leo.GCF_018350215_1_P_leo_Ple1_pat1_1_genomic";
NC_056686.1	selenoprofiles_genewise	CDS	43291149	43291292	.	+	.	phase "."; gene_id "DI.5.selenocysteine"; transcript_id "DI.5.selenocysteine"; Reference "DI.5.selenocysteine.panthera_leo.GCF_018350215_1_P_leo_Ple1_pat1_1_genomic";
NC_056686.1	selenoprofiles_genewise	CDS	43297002	43297201	.	+	.	phase "."; gene_id "DI.5.selenocysteine"; transcript_id "DI.5.selenocysteine"; Reference "DI.5.selenocysteine.panthera_leo.GCF_018350215_1_P_leo_Ple1_pat1_1_genomic";
NC_056686.1	selenoprofiles_genewise	CDS	43299182	43299250	.	+	.	phase "."; gene_id "DI.5.selenocysteine"; transcript_id "DI.5.selenocysteine"; Reference "DI.5.selenocysteine.panthera_leo.GCF_018350215_1_P_leo_Ple1_pat1_1_genomic";
NC_056686.1	selenoprofiles_secposition	Selenocysteine	43291187	43291189	.	+	.	phase "."; gene_id "Sec1:DI.5.selenocysteine"; transcript_id "Sec1:DI.5.selenocysteine"; Reference "DI.5.selenocysteine.panthera_leo.GCF_018350215_1_P_leo_Ple1_pat1_1_genomic";
NC_056680.1	selenoprofiles_genewise	CDS	18257434	18257694	.	-	.	phase "."; gene_id "GPx.2.selenocysteine"; transcript_id "GPx.2.selenocysteine"; Reference "GPx.2.selenocysteine.panthera_leo.GCF_018350215_1_P_leo_Ple1_pat1_1_genomic";
NC_056680.1	selenoprofiles_genewise	CDS	18256839	18257198	.	-	.	phase "."; gene_id "GPx.2.selenocysteine"; transcript_id "GPx.2.selenocysteine"; Reference "GPx.2.selenocysteine.panthera_leo.GCF_018350215_1_P_leo_Ple1_pat1_1_genomic";
NC_056680.1	selenoprofiles_secposition	Selenocysteine	18257539	18257541	.	-	.	phase "."; gene_id "Sec1:GPx.2.selenocysteine"; transcript_id "Sec1:GPx.2.selenocysteine"; Reference "GPx.2.selenocysteine.panthera_leo.GCF_018350215_1_P_leo_Ple1_pat1_1_genomic";
NC_056680.1	selenoprofiles_blast	CDS	576651	576725	.	+	.	phase "."; gene_id "GPx.3.selenocysteine"; transcript_id "GPx.3.selenocysteine"; Reference "GPx.3.selenocysteine.panthera_leo.GCF_018350215_1_P_leo_Ple1_pat1_1_genomic";
NC_056680.1	selenoprofiles_blast	CDS	576810	576950	.	+	.	phase "."; gene_id "GPx.3.selenocysteine"; transcript_id "GPx.3.selenocysteine"; Reference "GPx.3.selenocysteine.panthera_leo.GCF_018350215_1_P_leo_Ple1_pat1_1_genomic";
NC_056680.1	selenoprofiles_blast	CDS	577095	577271	.	+	.	phase "."; gene_id "GPx.3.selenocysteine"; transcript_id "GPx.3.selenocysteine"; Reference "GPx.3.selenocysteine.panthera_leo.GCF_018350215_1_P_leo_Ple1_pat1_1_genomic";
NC_056680.1	selenoprofiles_secposition	Selenocysteine	576846	576848	.	+	.	phase "."; gene_id "Sec1:GPx.3.selenocysteine"; transcript_id "Sec1:GPx.3.selenocysteine"; Reference "GPx.3.selenocysteine.panthera_leo.GCF_018350215_1_P_leo_Ple1_pat1_1_genomic";
NC_056684.1	selenoprofiles_genewise	CDS	110675753	110675974	.	-	.	phase "."; gene_id "GPx.5.selenocysteine"; transcript_id "GPx.5.selenocysteine"; Reference "GPx.5.selenocysteine.panthera_leo.GCF_018350215_1_P_leo_Ple1_pat1_1_genomic";
NC_056684.1	selenoprofiles_genewise	CDS	110673101	110673451	.	-	.	phase "."; gene_id "GPx.5.selenocysteine"; transcript_id "GPx.5.selenocysteine"; Reference "GPx.5.selenocysteine.panthera_leo.GCF_018350215_1_P_leo_Ple1_pat1_1_genomic";
NC_056684.1	selenoprofiles_secposition	Selenocysteine	110675855	110675857	.	-	.	phase "."; gene_id "Sec1:GPx.5.selenocysteine"; transcript_id "Sec1:GPx.5.selenocysteine"; Reference "GPx.5.selenocysteine.panthera_leo.GCF_018350215_1_P_leo_Ple1_pat1_1_genomic";
NC_056684.1	selenoprofiles_genewise	CDS	112163994	112164164	.	+	.	phase "."; gene_id "GPx.6.selenocysteine"; transcript_id "GPx.6.selenocysteine"; Reference "GPx.6.selenocysteine.panthera_leo.GCF_018350215_1_P_leo_Ple1_pat1_1_genomic";
NC_056684.1	selenoprofiles_secposition	Selenocysteine	112164111	112164113	.	+	.	phase "."; gene_id "Sec1:GPx.6.selenocysteine"; transcript_id "Sec1:GPx.6.selenocysteine"; Reference "GPx.6.selenocysteine.panthera_leo.GCF_018350215_1_P_leo_Ple1_pat1_1_genomic";
NC_056686.1	selenoprofiles_blast	CDS	105983763	105984044	.	+	.	phase "."; gene_id "GPx.9.selenocysteine"; transcript_id "GPx.9.selenocysteine"; Reference "GPx.9.selenocysteine.panthera_leo.GCF_018350215_1_P_leo_Ple1_pat1_1_genomic";
NC_056686.1	selenoprofiles_secposition	Selenocysteine	105983871	105983873	.	+	.	phase "."; gene_id "Sec1:GPx.9.selenocysteine"; transcript_id "Sec1:GPx.9.selenocysteine"; Reference "GPx.9.selenocysteine.panthera_leo.GCF_018350215_1_P_leo_Ple1_pat1_1_genomic";
NC_056679.1	selenoprofiles_genewise	CDS	195540544	195540694	.	-	.	phase "."; gene_id "GPx.12.selenocysteine"; transcript_id "GPx.12.selenocysteine"; Reference "GPx.12.selenocysteine.panthera_leo.GCF_018350215_1_P_leo_Ple1_pat1_1_genomic";
NC_056679.1	selenoprofiles_genewise	CDS	195538940	195539057	.	-	.	phase "."; gene_id "GPx.12.selenocysteine"; transcript_id "GPx.12.selenocysteine"; Reference "GPx.12.selenocysteine.panthera_leo.GCF_018350215_1_P_leo_Ple1_pat1_1_genomic";
NC_056679.1	selenoprofiles_genewise	CDS	195538385	195538484	.	-	.	phase "."; gene_id "GPx.12.selenocysteine"; transcript_id "GPx.12.selenocysteine"; Reference "GPx.12.selenocysteine.panthera_leo.GCF_018350215_1_P_leo_Ple1_pat1_1_genomic";
NC_056679.1	selenoprofiles_genewise	CDS	195537749	195537970	.	-	.	phase "."; gene_id "GPx.12.selenocysteine"; transcript_id "GPx.12.selenocysteine"; Reference "GPx.12.selenocysteine.panthera_leo.GCF_018350215_1_P_leo_Ple1_pat1_1_genomic";
NC_056679.1	selenoprofiles_secposition	Selenocysteine	195540566	195540568	.	-	.	phase "."; gene_id "Sec1:GPx.12.selenocysteine"; transcript_id "Sec1:GPx.12.selenocysteine"; Reference "GPx.12.selenocysteine.panthera_leo.GCF_018350215_1_P_leo_Ple1_pat1_1_genomic";
NC_056686.1	selenoprofiles_genewise	CDS	72924796	72924879	.	-	.	phase "."; gene_id "Sel15.3.selenocysteine"; transcript_id "Sel15.3.selenocysteine"; Reference "Sel15.3.selenocysteine.panthera_leo.GCF_018350215_1_P_leo_Ple1_pat1_1_genomic";
NC_056686.1	selenoprofiles_genewise	CDS	72916179	72916346	.	-	.	phase "."; gene_id "Sel15.3.selenocysteine"; transcript_id "Sel15.3.selenocysteine"; Reference "Sel15.3.selenocysteine.panthera_leo.GCF_018350215_1_P_leo_Ple1_pat1_1_genomic";
NC_056686.1	selenoprofiles_genewise	CDS	72894085	72894148	.	-	.	phase "."; gene_id "Sel15.3.selenocysteine"; transcript_id "Sel15.3.selenocysteine"; Reference "Sel15.3.selenocysteine.panthera_leo.GCF_018350215_1_P_leo_Ple1_pat1_1_genomic";
NC_056686.1	selenoprofiles_genewise	CDS	72873559	72873608	.	-	.	phase "."; gene_id "Sel15.3.selenocysteine"; transcript_id "Sel15.3.selenocysteine"; Reference "Sel15.3.selenocysteine.panthera_leo.GCF_018350215_1_P_leo_Ple1_pat1_1_genomic";
NC_056686.1	selenoprofiles_genewise	CDS	72871096	72871227	.	-	.	phase "."; gene_id "Sel15.3.selenocysteine"; transcript_id "Sel15.3.selenocysteine"; Reference "Sel15.3.selenocysteine.panthera_leo.GCF_018350215_1_P_leo_Ple1_pat1_1_genomic";
NC_056686.1	selenoprofiles_secposition	Selenocysteine	72894113	72894115	.	-	.	phase "."; gene_id "Sec1:Sel15.3.selenocysteine"; transcript_id "Sec1:Sel15.3.selenocysteine"; Reference "Sel15.3.selenocysteine.panthera_leo.GCF_018350215_1_P_leo_Ple1_pat1_1_genomic";
NC_056688.1	selenoprofiles_genewise	CDS	102592997	102593139	.	+	.	phase "."; gene_id "SelH.1.selenocysteine"; transcript_id "SelH.1.selenocysteine"; Reference "SelH.1.selenocysteine.panthera_leo.GCF_018350215_1_P_leo_Ple1_pat1_1_genomic";
NC_056688.1	selenoprofiles_genewise	CDS	102593221	102593366	.	+	.	phase "."; gene_id "SelH.1.selenocysteine"; transcript_id "SelH.1.selenocysteine"; Reference "SelH.1.selenocysteine.panthera_leo.GCF_018350215_1_P_leo_Ple1_pat1_1_genomic";
NC_056688.1	selenoprofiles_genewise	CDS	102593489	102593589	.	+	.	phase "."; gene_id "SelH.1.selenocysteine"; transcript_id "SelH.1.selenocysteine"; Reference "SelH.1.selenocysteine.panthera_leo.GCF_018350215_1_P_leo_Ple1_pat1_1_genomic";
NC_056688.1	selenoprofiles_secposition	Selenocysteine	102593228	102593230	.	+	.	phase "."; gene_id "Sec1:SelH.1.selenocysteine"; transcript_id "Sec1:SelH.1.selenocysteine"; Reference "SelH.1.selenocysteine.panthera_leo.GCF_018350215_1_P_leo_Ple1_pat1_1_genomic";
NC_056681.1	selenoprofiles_genewise	CDS	118955778	118955834	.	-	.	phase "."; gene_id "SelI.3.selenocysteine"; transcript_id "SelI.3.selenocysteine"; Reference "SelI.3.selenocysteine.panthera_leo.GCF_018350215_1_P_leo_Ple1_pat1_1_genomic";
NC_056681.1	selenoprofiles_genewise	CDS	118938965	118939033	.	-	.	phase "."; gene_id "SelI.3.selenocysteine"; transcript_id "SelI.3.selenocysteine"; Reference "SelI.3.selenocysteine.panthera_leo.GCF_018350215_1_P_leo_Ple1_pat1_1_genomic";
NC_056681.1	selenoprofiles_genewise	CDS	118938395	118938503	.	-	.	phase "."; gene_id "SelI.3.selenocysteine"; transcript_id "SelI.3.selenocysteine"; Reference "SelI.3.selenocysteine.panthera_leo.GCF_018350215_1_P_leo_Ple1_pat1_1_genomic";
NC_056681.1	selenoprofiles_genewise	CDS	118936445	118936519	.	-	.	phase "."; gene_id "SelI.3.selenocysteine"; transcript_id "SelI.3.selenocysteine"; Reference "SelI.3.selenocysteine.panthera_leo.GCF_018350215_1_P_leo_Ple1_pat1_1_genomic";
NC_056681.1	selenoprofiles_genewise	CDS	118930502	118930764	.	-	.	phase "."; gene_id "SelI.3.selenocysteine"; transcript_id "SelI.3.selenocysteine"; Reference "SelI.3.selenocysteine.panthera_leo.GCF_018350215_1_P_leo_Ple1_pat1_1_genomic";
NC_056681.1	selenoprofiles_genewise	CDS	118929433	118929541	.	-	.	phase "."; gene_id "SelI.3.selenocysteine"; transcript_id "SelI.3.selenocysteine"; Reference "SelI.3.selenocysteine.panthera_leo.GCF_018350215_1_P_leo_Ple1_pat1_1_genomic";
NC_056681.1	selenoprofiles_genewise	CDS	118923531	118923579	.	-	.	phase "."; gene_id "SelI.3.selenocysteine"; transcript_id "SelI.3.selenocysteine"; Reference "SelI.3.selenocysteine.panthera_leo.GCF_018350215_1_P_leo_Ple1_pat1_1_genomic";
NC_056681.1	selenoprofiles_genewise	CDS	118921973	118922153	.	-	.	phase "."; gene_id "SelI.3.selenocysteine"; transcript_id "SelI.3.selenocysteine"; Reference "SelI.3.selenocysteine.panthera_leo.GCF_018350215_1_P_leo_Ple1_pat1_1_genomic";
NC_056681.1	selenoprofiles_genewise	CDS	118919543	118919725	.	-	.	phase "."; gene_id "SelI.3.selenocysteine"; transcript_id "SelI.3.selenocysteine"; Reference "SelI.3.selenocysteine.panthera_leo.GCF_018350215_1_P_leo_Ple1_pat1_1_genomic";
NC_056681.1	selenoprofiles_genewise	CDS	118916834	118916932	.	-	.	phase "."; gene_id "SelI.3.selenocysteine"; transcript_id "SelI.3.selenocysteine"; Reference "SelI.3.selenocysteine.panthera_leo.GCF_018350215_1_P_leo_Ple1_pat1_1_genomic";
NC_056681.1	selenoprofiles_secposition	Selenocysteine	118916867	118916869	.	-	.	phase "."; gene_id "Sec1:SelI.3.selenocysteine"; transcript_id "Sec1:SelI.3.selenocysteine"; Reference "SelI.3.selenocysteine.panthera_leo.GCF_018350215_1_P_leo_Ple1_pat1_1_genomic";
NC_056680.1	selenoprofiles_genewise	CDS	22139307	22139416	.	-	.	phase "."; gene_id "SelK.3.selenocysteine"; transcript_id "SelK.3.selenocysteine"; Reference "SelK.3.selenocysteine.panthera_leo.GCF_018350215_1_P_leo_Ple1_pat1_1_genomic";
NC_056680.1	selenoprofiles_genewise	CDS	22137504	22137587	.	-	.	phase "."; gene_id "SelK.3.selenocysteine"; transcript_id "SelK.3.selenocysteine"; Reference "SelK.3.selenocysteine.panthera_leo.GCF_018350215_1_P_leo_Ple1_pat1_1_genomic";
NC_056680.1	selenoprofiles_genewise	CDS	22136845	22136935	.	-	.	phase "."; gene_id "SelK.3.selenocysteine"; transcript_id "SelK.3.selenocysteine"; Reference "SelK.3.selenocysteine.panthera_leo.GCF_018350215_1_P_leo_Ple1_pat1_1_genomic";
NC_056680.1	selenoprofiles_secposition	Selenocysteine	22136854	22136856	.	-	.	phase "."; gene_id "Sec1:SelK.3.selenocysteine"; transcript_id "Sec1:SelK.3.selenocysteine"; Reference "SelK.3.selenocysteine.panthera_leo.GCF_018350215_1_P_leo_Ple1_pat1_1_genomic";
NC_056690.1	selenoprofiles_genewise	CDS	21948935	21949054	.	+	.	phase "."; gene_id "SelM.2.selenocysteine"; transcript_id "SelM.2.selenocysteine"; Reference "SelM.2.selenocysteine.panthera_leo.GCF_018350215_1_P_leo_Ple1_pat1_1_genomic";
NC_056690.1	selenoprofiles_genewise	CDS	21950247	21950282	.	+	.	phase "."; gene_id "SelM.2.selenocysteine"; transcript_id "SelM.2.selenocysteine"; Reference "SelM.2.selenocysteine.panthera_leo.GCF_018350215_1_P_leo_Ple1_pat1_1_genomic";
NC_056690.1	selenoprofiles_genewise	CDS	21950466	21950500	.	+	.	phase "."; gene_id "SelM.2.selenocysteine"; transcript_id "SelM.2.selenocysteine"; Reference "SelM.2.selenocysteine.panthera_leo.GCF_018350215_1_P_leo_Ple1_pat1_1_genomic";
NC_056690.1	selenoprofiles_genewise	CDS	21950853	21950931	.	+	.	phase "."; gene_id "SelM.2.selenocysteine"; transcript_id "SelM.2.selenocysteine"; Reference "SelM.2.selenocysteine.panthera_leo.GCF_018350215_1_P_leo_Ple1_pat1_1_genomic";
NC_056690.1	selenoprofiles_genewise	CDS	21951021	21951179	.	+	.	phase "."; gene_id "SelM.2.selenocysteine"; transcript_id "SelM.2.selenocysteine"; Reference "SelM.2.selenocysteine.panthera_leo.GCF_018350215_1_P_leo_Ple1_pat1_1_genomic";
NC_056690.1	selenoprofiles_secposition	Selenocysteine	21950259	21950261	.	+	.	phase "."; gene_id "Sec1:SelM.2.selenocysteine"; transcript_id "Sec1:SelM.2.selenocysteine"; Reference "SelM.2.selenocysteine.panthera_leo.GCF_018350215_1_P_leo_Ple1_pat1_1_genomic";
NC_056686.1	selenoprofiles_genewise	CDS	19140966	19141089	.	+	.	phase "."; gene_id "SelN.5.selenocysteine"; transcript_id "SelN.5.selenocysteine"; Reference "SelN.5.selenocysteine.panthera_leo.GCF_018350215_1_P_leo_Ple1_pat1_1_genomic";
NC_056686.1	selenoprofiles_genewise	CDS	19144727	19144857	.	+	.	phase "."; gene_id "SelN.5.selenocysteine"; transcript_id "SelN.5.selenocysteine"; Reference "SelN.5.selenocysteine.panthera_leo.GCF_018350215_1_P_leo_Ple1_pat1_1_genomic";
NC_056686.1	selenoprofiles_genewise	CDS	19147776	19147988	.	+	.	phase "."; gene_id "SelN.5.selenocysteine"; transcript_id "SelN.5.selenocysteine"; Reference "SelN.5.selenocysteine.panthera_leo.GCF_018350215_1_P_leo_Ple1_pat1_1_genomic";
NC_056686.1	selenoprofiles_genewise	CDS	19148237	19148361	.	+	.	phase "."; gene_id "SelN.5.selenocysteine"; transcript_id "SelN.5.selenocysteine"; Reference "SelN.5.selenocysteine.panthera_leo.GCF_018350215_1_P_leo_Ple1_pat1_1_genomic";
NC_056686.1	selenoprofiles_genewise	CDS	19148931	19149068	.	+	.	phase "."; gene_id "SelN.5.selenocysteine"; transcript_id "SelN.5.selenocysteine"; Reference "SelN.5.selenocysteine.panthera_leo.GCF_018350215_1_P_leo_Ple1_pat1_1_genomic";
NC_056686.1	selenoprofiles_genewise	CDS	19150692	19150773	.	+	.	phase "."; gene_id "SelN.5.selenocysteine"; transcript_id "SelN.5.selenocysteine"; Reference "SelN.5.selenocysteine.panthera_leo.GCF_018350215_1_P_leo_Ple1_pat1_1_genomic";
NC_056686.1	selenoprofiles_genewise	CDS	19151164	19151352	.	+	.	phase "."; gene_id "SelN.5.selenocysteine"; transcript_id "SelN.5.selenocysteine"; Reference "SelN.5.selenocysteine.panthera_leo.GCF_018350215_1_P_leo_Ple1_pat1_1_genomic";
NC_056686.1	selenoprofiles_genewise	CDS	19151663	19151768	.	+	.	phase "."; gene_id "SelN.5.selenocysteine"; transcript_id "SelN.5.selenocysteine"; Reference "SelN.5.selenocysteine.panthera_leo.GCF_018350215_1_P_leo_Ple1_pat1_1_genomic";
NC_056686.1	selenoprofiles_genewise	CDS	19153044	19153156	.	+	.	phase "."; gene_id "SelN.5.selenocysteine"; transcript_id "SelN.5.selenocysteine"; Reference "SelN.5.selenocysteine.panthera_leo.GCF_018350215_1_P_leo_Ple1_pat1_1_genomic";
NC_056686.1	selenoprofiles_genewise	CDS	19153250	19153351	.	+	.	phase "."; gene_id "SelN.5.selenocysteine"; transcript_id "SelN.5.selenocysteine"; Reference "SelN.5.selenocysteine.panthera_leo.GCF_018350215_1_P_leo_Ple1_pat1_1_genomic";
NC_056686.1	selenoprofiles_genewise	CDS	19154635	19154805	.	+	.	phase "."; gene_id "SelN.5.selenocysteine"; transcript_id "SelN.5.selenocysteine"; Reference "SelN.5.selenocysteine.panthera_leo.GCF_018350215_1_P_leo_Ple1_pat1_1_genomic";
NC_056686.1	selenoprofiles_secposition	Selenocysteine	19151765	19151767	.	+	.	phase "."; gene_id "Sec1:SelN.5.selenocysteine"; transcript_id "Sec1:SelN.5.selenocysteine"; Reference "SelN.5.selenocysteine.panthera_leo.GCF_018350215_1_P_leo_Ple1_pat1_1_genomic";
NC_056685.1	selenoprofiles_genewise	CDS	140921621	140922201	.	+	.	phase "."; gene_id "SelO.1.selenocysteine"; transcript_id "SelO.1.selenocysteine"; Reference "SelO.1.selenocysteine.panthera_leo.GCF_018350215_1_P_leo_Ple1_pat1_1_genomic";
NC_056685.1	selenoprofiles_genewise	CDS	140927159	140927362	.	+	.	phase "."; gene_id "SelO.1.selenocysteine"; transcript_id "SelO.1.selenocysteine"; Reference "SelO.1.selenocysteine.panthera_leo.GCF_018350215_1_P_leo_Ple1_pat1_1_genomic";
NC_056685.1	selenoprofiles_genewise	CDS	140928711	140928891	.	+	.	phase "."; gene_id "SelO.1.selenocysteine"; transcript_id "SelO.1.selenocysteine"; Reference "SelO.1.selenocysteine.panthera_leo.GCF_018350215_1_P_leo_Ple1_pat1_1_genomic";
NC_056685.1	selenoprofiles_genewise	CDS	140930143	140930273	.	+	.	phase "."; gene_id "SelO.1.selenocysteine"; transcript_id "SelO.1.selenocysteine"; Reference "SelO.1.selenocysteine.panthera_leo.GCF_018350215_1_P_leo_Ple1_pat1_1_genomic";
NC_056685.1	selenoprofiles_genewise	CDS	140930651	140930931	.	+	.	phase "."; gene_id "SelO.1.selenocysteine"; transcript_id "SelO.1.selenocysteine"; Reference "SelO.1.selenocysteine.panthera_leo.GCF_018350215_1_P_leo_Ple1_pat1_1_genomic";
NC_056685.1	selenoprofiles_genewise	CDS	140934188	140934338	.	+	.	phase "."; gene_id "SelO.1.selenocysteine"; transcript_id "SelO.1.selenocysteine"; Reference "SelO.1.selenocysteine.panthera_leo.GCF_018350215_1_P_leo_Ple1_pat1_1_genomic";
NC_056685.1	selenoprofiles_genewise	CDS	140935235	140935420	.	+	.	phase "."; gene_id "SelO.1.selenocysteine"; transcript_id "SelO.1.selenocysteine"; Reference "SelO.1.selenocysteine.panthera_leo.GCF_018350215_1_P_leo_Ple1_pat1_1_genomic";
NC_056685.1	selenoprofiles_genewise	CDS	140935593	140935992	.	+	.	phase "."; gene_id "SelO.1.selenocysteine"; transcript_id "SelO.1.selenocysteine"; Reference "SelO.1.selenocysteine.panthera_leo.GCF_018350215_1_P_leo_Ple1_pat1_1_genomic";
NC_056685.1	selenoprofiles_secposition	Selenocysteine	140935981	140935983	.	+	.	phase "."; gene_id "Sec1:SelO.1.selenocysteine"; transcript_id "Sec1:SelO.1.selenocysteine"; Reference "SelO.1.selenocysteine.panthera_leo.GCF_018350215_1_P_leo_Ple1_pat1_1_genomic";
NC_056694.1	selenoprofiles_genewise	CDS	39580788	39580842	.	+	.	phase "."; gene_id "SelR.1.selenocysteine"; transcript_id "SelR.1.selenocysteine"; Reference "SelR.1.selenocysteine.panthera_leo.GCF_018350215_1_P_leo_Ple1_pat1_1_genomic";
NC_056694.1	selenoprofiles_genewise	CDS	39582678	39582826	.	+	.	phase "."; gene_id "SelR.1.selenocysteine"; transcript_id "SelR.1.selenocysteine"; Reference "SelR.1.selenocysteine.panthera_leo.GCF_018350215_1_P_leo_Ple1_pat1_1_genomic";
NC_056694.1	selenoprofiles_genewise	CDS	39583140	39583430	.	+	.	phase "."; gene_id "SelR.1.selenocysteine"; transcript_id "SelR.1.selenocysteine"; Reference "SelR.1.selenocysteine.panthera_leo.GCF_018350215_1_P_leo_Ple1_pat1_1_genomic";
NC_056694.1	selenoprofiles_secposition	Selenocysteine	39583218	39583220	.	+	.	phase "."; gene_id "Sec1:SelR.1.selenocysteine"; transcript_id "Sec1:SelR.1.selenocysteine"; Reference "SelR.1.selenocysteine.panthera_leo.GCF_018350215_1_P_leo_Ple1_pat1_1_genomic";
NC_056684.1	selenoprofiles_genewise	CDS	19378054	19378129	.	-	.	phase "."; gene_id "SelS.8.selenocysteine"; transcript_id "SelS.8.selenocysteine"; Reference "SelS.8.selenocysteine.panthera_leo.GCF_018350215_1_P_leo_Ple1_pat1_1_genomic";
NC_056684.1	selenoprofiles_genewise	CDS	19377240	19377374	.	-	.	phase "."; gene_id "SelS.8.selenocysteine"; transcript_id "SelS.8.selenocysteine"; Reference "SelS.8.selenocysteine.panthera_leo.GCF_018350215_1_P_leo_Ple1_pat1_1_genomic";
NC_056684.1	selenoprofiles_genewise	CDS	19374535	19374641	.	-	.	phase "."; gene_id "SelS.8.selenocysteine"; transcript_id "SelS.8.selenocysteine"; Reference "SelS.8.selenocysteine.panthera_leo.GCF_018350215_1_P_leo_Ple1_pat1_1_genomic";
NC_056684.1	selenoprofiles_genewise	CDS	19369434	19369602	.	-	.	phase "."; gene_id "SelS.8.selenocysteine"; transcript_id "SelS.8.selenocysteine"; Reference "SelS.8.selenocysteine.panthera_leo.GCF_018350215_1_P_leo_Ple1_pat1_1_genomic";
NC_056684.1	selenoprofiles_genewise	CDS	19367884	19367969	.	-	.	phase "."; gene_id "SelS.8.selenocysteine"; transcript_id "SelS.8.selenocysteine"; Reference "SelS.8.selenocysteine.panthera_leo.GCF_018350215_1_P_leo_Ple1_pat1_1_genomic";
NC_056684.1	selenoprofiles_secposition	Selenocysteine	19367890	19367892	.	-	.	phase "."; gene_id "Sec1:SelS.8.selenocysteine"; transcript_id "Sec1:SelS.8.selenocysteine"; Reference "SelS.8.selenocysteine.panthera_leo.GCF_018350215_1_P_leo_Ple1_pat1_1_genomic";
NC_056685.1	selenoprofiles_genewise	CDS	123681987	123682050	.	+	.	phase "."; gene_id "TR.5.selenocysteine"; transcript_id "TR.5.selenocysteine"; Reference "TR.5.selenocysteine.panthera_leo.GCF_018350215_1_P_leo_Ple1_pat1_1_genomic";
NC_056685.1	selenoprofiles_genewise	CDS	123702365	123702474	.	+	.	phase "."; gene_id "TR.5.selenocysteine"; transcript_id "TR.5.selenocysteine"; Reference "TR.5.selenocysteine.panthera_leo.GCF_018350215_1_P_leo_Ple1_pat1_1_genomic";
NC_056685.1	selenoprofiles_genewise	CDS	123722480	123722617	.	+	.	phase "."; gene_id "TR.5.selenocysteine"; transcript_id "TR.5.selenocysteine"; Reference "TR.5.selenocysteine.panthera_leo.GCF_018350215_1_P_leo_Ple1_pat1_1_genomic";
NC_056685.1	selenoprofiles_genewise	CDS	123724711	123724783	.	+	.	phase "."; gene_id "TR.5.selenocysteine"; transcript_id "TR.5.selenocysteine"; Reference "TR.5.selenocysteine.panthera_leo.GCF_018350215_1_P_leo_Ple1_pat1_1_genomic";
NC_056685.1	selenoprofiles_genewise	CDS	123727036	123727155	.	+	.	phase "."; gene_id "TR.5.selenocysteine"; transcript_id "TR.5.selenocysteine"; Reference "TR.5.selenocysteine.panthera_leo.GCF_018350215_1_P_leo_Ple1_pat1_1_genomic";
NC_056685.1	selenoprofiles_genewise	CDS	123733183	123733325	.	+	.	phase "."; gene_id "TR.5.selenocysteine"; transcript_id "TR.5.selenocysteine"; Reference "TR.5.selenocysteine.panthera_leo.GCF_018350215_1_P_leo_Ple1_pat1_1_genomic";
NC_056685.1	selenoprofiles_genewise	CDS	123733978	123734093	.	+	.	phase "."; gene_id "TR.5.selenocysteine"; transcript_id "TR.5.selenocysteine"; Reference "TR.5.selenocysteine.panthera_leo.GCF_018350215_1_P_leo_Ple1_pat1_1_genomic";
NC_056685.1	selenoprofiles_genewise	CDS	123735069	123735294	.	+	.	phase "."; gene_id "TR.5.selenocysteine"; transcript_id "TR.5.selenocysteine"; Reference "TR.5.selenocysteine.panthera_leo.GCF_018350215_1_P_leo_Ple1_pat1_1_genomic";
NC_056685.1	selenoprofiles_genewise	CDS	123739798	123739890	.	+	.	phase "."; gene_id "TR.5.selenocysteine"; transcript_id "TR.5.selenocysteine"; Reference "TR.5.selenocysteine.panthera_leo.GCF_018350215_1_P_leo_Ple1_pat1_1_genomic";
NC_056685.1	selenoprofiles_genewise	CDS	123740938	123741014	.	+	.	phase "."; gene_id "TR.5.selenocysteine"; transcript_id "TR.5.selenocysteine"; Reference "TR.5.selenocysteine.panthera_leo.GCF_018350215_1_P_leo_Ple1_pat1_1_genomic";
NC_056685.1	selenoprofiles_genewise	CDS	123742326	123742482	.	+	.	phase "."; gene_id "TR.5.selenocysteine"; transcript_id "TR.5.selenocysteine"; Reference "TR.5.selenocysteine.panthera_leo.GCF_018350215_1_P_leo_Ple1_pat1_1_genomic";
NC_056685.1	selenoprofiles_genewise	CDS	123749279	123749386	.	+	.	phase "."; gene_id "TR.5.selenocysteine"; transcript_id "TR.5.selenocysteine"; Reference "TR.5.selenocysteine.panthera_leo.GCF_018350215_1_P_leo_Ple1_pat1_1_genomic";
NC_056685.1	selenoprofiles_genewise	CDS	123752480	123752575	.	+	.	phase "."; gene_id "TR.5.selenocysteine"; transcript_id "TR.5.selenocysteine"; Reference "TR.5.selenocysteine.panthera_leo.GCF_018350215_1_P_leo_Ple1_pat1_1_genomic";
NC_056685.1	selenoprofiles_genewise	CDS	123756668	123756802	.	+	.	phase "."; gene_id "TR.5.selenocysteine"; transcript_id "TR.5.selenocysteine"; Reference "TR.5.selenocysteine.panthera_leo.GCF_018350215_1_P_leo_Ple1_pat1_1_genomic";
NC_056685.1	selenoprofiles_genewise	CDS	123768922	123768990	.	+	.	phase "."; gene_id "TR.5.selenocysteine"; transcript_id "TR.5.selenocysteine"; Reference "TR.5.selenocysteine.panthera_leo.GCF_018350215_1_P_leo_Ple1_pat1_1_genomic";
NC_056685.1	selenoprofiles_secposition	Selenocysteine	123768982	123768984	.	+	.	phase "."; gene_id "Sec1:TR.5.selenocysteine"; transcript_id "Sec1:TR.5.selenocysteine"; Reference "TR.5.selenocysteine.panthera_leo.GCF_018350215_1_P_leo_Ple1_pat1_1_genomic";
NC_056680.1	selenoprofiles_genewise	CDS	58894570	58894893	.	+	.	phase "."; gene_id "TR.16.selenocysteine"; transcript_id "TR.16.selenocysteine"; Reference "TR.16.selenocysteine.panthera_leo.GCF_018350215_1_P_leo_Ple1_pat1_1_genomic";
NC_056680.1	selenoprofiles_genewise	CDS	58903904	58903964	.	+	.	phase "."; gene_id "TR.16.selenocysteine"; transcript_id "TR.16.selenocysteine"; Reference "TR.16.selenocysteine.panthera_leo.GCF_018350215_1_P_leo_Ple1_pat1_1_genomic";
NC_056680.1	selenoprofiles_genewise	CDS	58905231	58905340	.	+	.	phase "."; gene_id "TR.16.selenocysteine"; transcript_id "TR.16.selenocysteine"; Reference "TR.16.selenocysteine.panthera_leo.GCF_018350215_1_P_leo_Ple1_pat1_1_genomic";
NC_056680.1	selenoprofiles_genewise	CDS	58907727	58907831	.	+	.	phase "."; gene_id "TR.16.selenocysteine"; transcript_id "TR.16.selenocysteine"; Reference "TR.16.selenocysteine.panthera_leo.GCF_018350215_1_P_leo_Ple1_pat1_1_genomic";
NC_056680.1	selenoprofiles_genewise	CDS	58908287	58908359	.	+	.	phase "."; gene_id "TR.16.selenocysteine"; transcript_id "TR.16.selenocysteine"; Reference "TR.16.selenocysteine.panthera_leo.GCF_018350215_1_P_leo_Ple1_pat1_1_genomic";
NC_056680.1	selenoprofiles_genewise	CDS	58910747	58910866	.	+	.	phase "."; gene_id "TR.16.selenocysteine"; transcript_id "TR.16.selenocysteine"; Reference "TR.16.selenocysteine.panthera_leo.GCF_018350215_1_P_leo_Ple1_pat1_1_genomic";
NC_056680.1	selenoprofiles_genewise	CDS	58918305	58918447	.	+	.	phase "."; gene_id "TR.16.selenocysteine"; transcript_id "TR.16.selenocysteine"; Reference "TR.16.selenocysteine.panthera_leo.GCF_018350215_1_P_leo_Ple1_pat1_1_genomic";
NC_056680.1	selenoprofiles_genewise	CDS	58920677	58920792	.	+	.	phase "."; gene_id "TR.16.selenocysteine"; transcript_id "TR.16.selenocysteine"; Reference "TR.16.selenocysteine.panthera_leo.GCF_018350215_1_P_leo_Ple1_pat1_1_genomic";
NC_056680.1	selenoprofiles_genewise	CDS	58922023	58922248	.	+	.	phase "."; gene_id "TR.16.selenocysteine"; transcript_id "TR.16.selenocysteine"; Reference "TR.16.selenocysteine.panthera_leo.GCF_018350215_1_P_leo_Ple1_pat1_1_genomic";
NC_056680.1	selenoprofiles_genewise	CDS	58923913	58924005	.	+	.	phase "."; gene_id "TR.16.selenocysteine"; transcript_id "TR.16.selenocysteine"; Reference "TR.16.selenocysteine.panthera_leo.GCF_018350215_1_P_leo_Ple1_pat1_1_genomic";
NC_056680.1	selenoprofiles_genewise	CDS	58930729	58930805	.	+	.	phase "."; gene_id "TR.16.selenocysteine"; transcript_id "TR.16.selenocysteine"; Reference "TR.16.selenocysteine.panthera_leo.GCF_018350215_1_P_leo_Ple1_pat1_1_genomic";
NC_056680.1	selenoprofiles_genewise	CDS	58931877	58932033	.	+	.	phase "."; gene_id "TR.16.selenocysteine"; transcript_id "TR.16.selenocysteine"; Reference "TR.16.selenocysteine.panthera_leo.GCF_018350215_1_P_leo_Ple1_pat1_1_genomic";
NC_056680.1	selenoprofiles_genewise	CDS	58935947	58936054	.	+	.	phase "."; gene_id "TR.16.selenocysteine"; transcript_id "TR.16.selenocysteine"; Reference "TR.16.selenocysteine.panthera_leo.GCF_018350215_1_P_leo_Ple1_pat1_1_genomic";
NC_056680.1	selenoprofiles_genewise	CDS	58953702	58953797	.	+	.	phase "."; gene_id "TR.16.selenocysteine"; transcript_id "TR.16.selenocysteine"; Reference "TR.16.selenocysteine.panthera_leo.GCF_018350215_1_P_leo_Ple1_pat1_1_genomic";
NC_056680.1	selenoprofiles_genewise	CDS	58956119	58956253	.	+	.	phase "."; gene_id "TR.16.selenocysteine"; transcript_id "TR.16.selenocysteine"; Reference "TR.16.selenocysteine.panthera_leo.GCF_018350215_1_P_leo_Ple1_pat1_1_genomic";
NC_056680.1	selenoprofiles_genewise	CDS	58956468	58956536	.	+	.	phase "."; gene_id "TR.16.selenocysteine"; transcript_id "TR.16.selenocysteine"; Reference "TR.16.selenocysteine.panthera_leo.GCF_018350215_1_P_leo_Ple1_pat1_1_genomic";
NC_056680.1	selenoprofiles_secposition	Selenocysteine	58956528	58956530	.	+	.	phase "."; gene_id "Sec1:TR.16.selenocysteine"; transcript_id "Sec1:TR.16.selenocysteine"; Reference "TR.16.selenocysteine.panthera_leo.GCF_018350215_1_P_leo_Ple1_pat1_1_genomic";
NC_056690.1	selenoprofiles_exonerate	CDS	27936344	27936764	.	+	.	phase "."; gene_id "TR.31.selenocysteine"; transcript_id "TR.31.selenocysteine"; Reference "TR.31.selenocysteine.panthera_leo.GCF_018350215_1_P_leo_Ple1_pat1_1_genomic";
NC_056690.1	selenoprofiles_exonerate	CDS	27940849	27940914	.	+	.	phase "."; gene_id "TR.31.selenocysteine"; transcript_id "TR.31.selenocysteine"; Reference "TR.31.selenocysteine.panthera_leo.GCF_018350215_1_P_leo_Ple1_pat1_1_genomic";
NC_056690.1	selenoprofiles_exonerate	CDS	27948617	27948673	.	+	.	phase "."; gene_id "TR.31.selenocysteine"; transcript_id "TR.31.selenocysteine"; Reference "TR.31.selenocysteine.panthera_leo.GCF_018350215_1_P_leo_Ple1_pat1_1_genomic";
NC_056690.1	selenoprofiles_exonerate	CDS	27949019	27949163	.	+	.	phase "."; gene_id "TR.31.selenocysteine"; transcript_id "TR.31.selenocysteine"; Reference "TR.31.selenocysteine.panthera_leo.GCF_018350215_1_P_leo_Ple1_pat1_1_genomic";
NC_056690.1	selenoprofiles_exonerate	CDS	27949787	27949861	.	+	.	phase "."; gene_id "TR.31.selenocysteine"; transcript_id "TR.31.selenocysteine"; Reference "TR.31.selenocysteine.panthera_leo.GCF_018350215_1_P_leo_Ple1_pat1_1_genomic";
NC_056690.1	selenoprofiles_exonerate	CDS	27951699	27951777	.	+	.	phase "."; gene_id "TR.31.selenocysteine"; transcript_id "TR.31.selenocysteine"; Reference "TR.31.selenocysteine.panthera_leo.GCF_018350215_1_P_leo_Ple1_pat1_1_genomic";
NC_056690.1	selenoprofiles_exonerate	CDS	27952336	27952398	.	+	.	phase "."; gene_id "TR.31.selenocysteine"; transcript_id "TR.31.selenocysteine"; Reference "TR.31.selenocysteine.panthera_leo.GCF_018350215_1_P_leo_Ple1_pat1_1_genomic";
NC_056690.1	selenoprofiles_exonerate	CDS	27956502	27956572	.	+	.	phase "."; gene_id "TR.31.selenocysteine"; transcript_id "TR.31.selenocysteine"; Reference "TR.31.selenocysteine.panthera_leo.GCF_018350215_1_P_leo_Ple1_pat1_1_genomic";
NC_056690.1	selenoprofiles_exonerate	CDS	27965828	27965847	.	+	.	phase "."; gene_id "TR.31.selenocysteine"; transcript_id "TR.31.selenocysteine"; Reference "TR.31.selenocysteine.panthera_leo.GCF_018350215_1_P_leo_Ple1_pat1_1_genomic";
NC_056690.1	selenoprofiles_exonerate	CDS	27966638	27966729	.	+	.	phase "."; gene_id "TR.31.selenocysteine"; transcript_id "TR.31.selenocysteine"; Reference "TR.31.selenocysteine.panthera_leo.GCF_018350215_1_P_leo_Ple1_pat1_1_genomic";
NC_056690.1	selenoprofiles_exonerate	CDS	27969034	27969208	.	+	.	phase "."; gene_id "TR.31.selenocysteine"; transcript_id "TR.31.selenocysteine"; Reference "TR.31.selenocysteine.panthera_leo.GCF_018350215_1_P_leo_Ple1_pat1_1_genomic";
NC_056690.1	selenoprofiles_exonerate	CDS	27979157	27979293	.	+	.	phase "."; gene_id "TR.31.selenocysteine"; transcript_id "TR.31.selenocysteine"; Reference "TR.31.selenocysteine.panthera_leo.GCF_018350215_1_P_leo_Ple1_pat1_1_genomic";
NC_056690.1	selenoprofiles_exonerate	CDS	27982441	27982536	.	+	.	phase "."; gene_id "TR.31.selenocysteine"; transcript_id "TR.31.selenocysteine"; Reference "TR.31.selenocysteine.panthera_leo.GCF_018350215_1_P_leo_Ple1_pat1_1_genomic";
NC_056690.1	selenoprofiles_exonerate	CDS	27982849	27982941	.	+	.	phase "."; gene_id "TR.31.selenocysteine"; transcript_id "TR.31.selenocysteine"; Reference "TR.31.selenocysteine.panthera_leo.GCF_018350215_1_P_leo_Ple1_pat1_1_genomic";
NC_056690.1	selenoprofiles_exonerate	CDS	27984534	27984605	.	+	.	phase "."; gene_id "TR.31.selenocysteine"; transcript_id "TR.31.selenocysteine"; Reference "TR.31.selenocysteine.panthera_leo.GCF_018350215_1_P_leo_Ple1_pat1_1_genomic";
NC_056690.1	selenoprofiles_exonerate	CDS	27984783	27984880	.	+	.	phase "."; gene_id "TR.31.selenocysteine"; transcript_id "TR.31.selenocysteine"; Reference "TR.31.selenocysteine.panthera_leo.GCF_018350215_1_P_leo_Ple1_pat1_1_genomic";
NC_056690.1	selenoprofiles_exonerate	CDS	27986632	27986761	.	+	.	phase "."; gene_id "TR.31.selenocysteine"; transcript_id "TR.31.selenocysteine"; Reference "TR.31.selenocysteine.panthera_leo.GCF_018350215_1_P_leo_Ple1_pat1_1_genomic";
NC_056690.1	selenoprofiles_secposition	Selenocysteine	27986753	27986755	.	+	.	phase "."; gene_id "Sec1:TR.31.selenocysteine"; transcript_id "Sec1:TR.31.selenocysteine"; Reference "TR.31.selenocysteine.panthera_leo.GCF_018350215_1_P_leo_Ple1_pat1_1_genomic";
NC_056687.1	selenoprofiles_genewise	CDS	113427640	113427809	.	-	.	phase "."; gene_id "SelT.5.selenocysteine"; transcript_id "SelT.5.selenocysteine"; Reference "SelT.5.selenocysteine.panthera_leo.GCF_018350215_1_P_leo_Ple1_pat1_1_genomic";
NC_056687.1	selenoprofiles_genewise	CDS	113411047	113411157	.	-	.	phase "."; gene_id "SelT.5.selenocysteine"; transcript_id "SelT.5.selenocysteine"; Reference "SelT.5.selenocysteine.panthera_leo.GCF_018350215_1_P_leo_Ple1_pat1_1_genomic";
NC_056687.1	selenoprofiles_genewise	CDS	113410344	113410470	.	-	.	phase "."; gene_id "SelT.5.selenocysteine"; transcript_id "SelT.5.selenocysteine"; Reference "SelT.5.selenocysteine.panthera_leo.GCF_018350215_1_P_leo_Ple1_pat1_1_genomic";
NC_056687.1	selenoprofiles_genewise	CDS	113408235	113408322	.	-	.	phase "."; gene_id "SelT.5.selenocysteine"; transcript_id "SelT.5.selenocysteine"; Reference "SelT.5.selenocysteine.panthera_leo.GCF_018350215_1_P_leo_Ple1_pat1_1_genomic";
NC_056687.1	selenoprofiles_genewise	CDS	113406346	113406470	.	-	.	phase "."; gene_id "SelT.5.selenocysteine"; transcript_id "SelT.5.selenocysteine"; Reference "SelT.5.selenocysteine.panthera_leo.GCF_018350215_1_P_leo_Ple1_pat1_1_genomic";
NC_056687.1	selenoprofiles_secposition	Selenocysteine	113411148	113411150	.	-	.	phase "."; gene_id "Sec1:SelT.5.selenocysteine"; transcript_id "Sec1:SelT.5.selenocysteine"; Reference "SelT.5.selenocysteine.panthera_leo.GCF_018350215_1_P_leo_Ple1_pat1_1_genomic";
NC_056679.1	selenoprofiles_genewise	CDS	144149214	144149477	.	+	.	phase "."; gene_id "SelW.1.selenocysteine"; transcript_id "SelW.1.selenocysteine"; Reference "SelW.1.selenocysteine.panthera_leo.GCF_018350215_1_P_leo_Ple1_pat1_1_genomic";
NC_056679.1	selenoprofiles_secposition	Selenocysteine	144149250	144149252	.	+	.	phase "."; gene_id "Sec2:SelW.1.selenocysteine"; transcript_id "Sec2:SelW.1.selenocysteine"; Reference "SelW.1.selenocysteine.panthera_leo.GCF_018350215_1_P_leo_Ple1_pat1_1_genomic";
NC_056686.1	selenoprofiles_genewise	CDS	8400626	8400865	.	-	.	phase "."; gene_id "SelW.2.selenocysteine"; transcript_id "SelW.2.selenocysteine"; Reference "SelW.2.selenocysteine.panthera_leo.GCF_018350215_1_P_leo_Ple1_pat1_1_genomic";
NC_056686.1	selenoprofiles_secposition	Selenocysteine	8400845	8400847	.	-	.	phase "."; gene_id "Sec2:SelW.2.selenocysteine"; transcript_id "Sec2:SelW.2.selenocysteine"; Reference "SelW.2.selenocysteine.panthera_leo.GCF_018350215_1_P_leo_Ple1_pat1_1_genomic";
NC_056693.1	selenoprofiles_exonerate	CDS	14665708	14665863	.	-	.	phase "."; gene_id "SelW.4.selenocysteine"; transcript_id "SelW.4.selenocysteine"; Reference "SelW.4.selenocysteine.panthera_leo.GCF_018350215_1_P_leo_Ple1_pat1_1_genomic";
NC_056693.1	selenoprofiles_exonerate	CDS	14665330	14665533	.	-	.	phase "."; gene_id "SelW.4.selenocysteine"; transcript_id "SelW.4.selenocysteine"; Reference "SelW.4.selenocysteine.panthera_leo.GCF_018350215_1_P_leo_Ple1_pat1_1_genomic";
NC_056693.1	selenoprofiles_exonerate	CDS	14664845	14665275	.	-	.	phase "."; gene_id "SelW.4.selenocysteine"; transcript_id "SelW.4.selenocysteine"; Reference "SelW.4.selenocysteine.panthera_leo.GCF_018350215_1_P_leo_Ple1_pat1_1_genomic";
NC_056693.1	selenoprofiles_exonerate	CDS	14662920	14662965	.	-	.	phase "."; gene_id "SelW.4.selenocysteine"; transcript_id "SelW.4.selenocysteine"; Reference "SelW.4.selenocysteine.panthera_leo.GCF_018350215_1_P_leo_Ple1_pat1_1_genomic";
NC_056693.1	selenoprofiles_exonerate	CDS	14662737	14662790	.	-	.	phase "."; gene_id "SelW.4.selenocysteine"; transcript_id "SelW.4.selenocysteine"; Reference "SelW.4.selenocysteine.panthera_leo.GCF_018350215_1_P_leo_Ple1_pat1_1_genomic";
NC_056693.1	selenoprofiles_exonerate	CDS	14662544	14662618	.	-	.	phase "."; gene_id "SelW.4.selenocysteine"; transcript_id "SelW.4.selenocysteine"; Reference "SelW.4.selenocysteine.panthera_leo.GCF_018350215_1_P_leo_Ple1_pat1_1_genomic";
NC_056693.1	selenoprofiles_exonerate	CDS	14662352	14662429	.	-	.	phase "."; gene_id "SelW.4.selenocysteine"; transcript_id "SelW.4.selenocysteine"; Reference "SelW.4.selenocysteine.panthera_leo.GCF_018350215_1_P_leo_Ple1_pat1_1_genomic";
NC_056693.1	selenoprofiles_secposition	Selenocysteine	14662935	14662937	.	-	.	phase "."; gene_id "Sec2:SelW.4.selenocysteine"; transcript_id "Sec2:SelW.4.selenocysteine"; Reference "SelW.4.selenocysteine.panthera_leo.GCF_018350215_1_P_leo_Ple1_pat1_1_genomic";
NC_083303.1	selenoprofiles_genewise	CDS	21257921	21259267	.	-	.	phase "."; gene_id "SPS.1.selenocysteine"; transcript_id "SPS.1.selenocysteine"; Reference "SPS.1.selenocysteine.panthera_onca.GCF_028533385_1_Panthera_onca_HiC_genomic";
NC_083303.1	selenoprofiles_secposition	Selenocysteine	21259088	21259090	.	-	.	phase "."; gene_id "Sec1:SPS.1.selenocysteine"; transcript_id "Sec1:SPS.1.selenocysteine"; Reference "SPS.1.selenocysteine.panthera_onca.GCF_028533385_1_Panthera_onca_HiC_genomic";
NC_083312.1	selenoprofiles_genewise	CDS	134734148	134735071	.	+	.	phase "."; gene_id "DI.1.selenocysteine"; transcript_id "DI.1.selenocysteine"; Reference "DI.1.selenocysteine.panthera_onca.GCF_028533385_1_Panthera_onca_HiC_genomic";
NC_083312.1	selenoprofiles_secposition	Selenocysteine	134734664	134734666	.	+	.	phase "."; gene_id "Sec1:DI.1.selenocysteine"; transcript_id "Sec1:DI.1.selenocysteine"; Reference "DI.1.selenocysteine.panthera_onca.GCF_028533385_1_Panthera_onca_HiC_genomic";
NC_083312.1	selenoprofiles_genewise	CDS	116840207	116840428	.	-	.	phase "."; gene_id "DI.3.selenocysteine"; transcript_id "DI.3.selenocysteine"; Reference "DI.3.selenocysteine.panthera_onca.GCF_028533385_1_Panthera_onca_HiC_genomic";
NC_083312.1	selenoprofiles_genewise	CDS	116831293	116831868	.	-	.	phase "."; gene_id "DI.3.selenocysteine"; transcript_id "DI.3.selenocysteine"; Reference "DI.3.selenocysteine.panthera_onca.GCF_028533385_1_Panthera_onca_HiC_genomic";
NC_083312.1	selenoprofiles_secposition	Selenocysteine	116831692	116831694	.	-	.	phase "."; gene_id "Sec1:DI.3.selenocysteine"; transcript_id "Sec1:DI.3.selenocysteine"; Reference "DI.3.selenocysteine.panthera_onca.GCF_028533385_1_Panthera_onca_HiC_genomic";
NC_083313.1	selenoprofiles_genewise	CDS	41001212	41001533	.	+	.	phase "."; gene_id "DI.5.selenocysteine"; transcript_id "DI.5.selenocysteine"; Reference "DI.5.selenocysteine.panthera_onca.GCF_028533385_1_Panthera_onca_HiC_genomic";
NC_083313.1	selenoprofiles_genewise	CDS	41010102	41010245	.	+	.	phase "."; gene_id "DI.5.selenocysteine"; transcript_id "DI.5.selenocysteine"; Reference "DI.5.selenocysteine.panthera_onca.GCF_028533385_1_Panthera_onca_HiC_genomic";
NC_083313.1	selenoprofiles_genewise	CDS	41016304	41016503	.	+	.	phase "."; gene_id "DI.5.selenocysteine"; transcript_id "DI.5.selenocysteine"; Reference "DI.5.selenocysteine.panthera_onca.GCF_028533385_1_Panthera_onca_HiC_genomic";
NC_083313.1	selenoprofiles_genewise	CDS	41018482	41018550	.	+	.	phase "."; gene_id "DI.5.selenocysteine"; transcript_id "DI.5.selenocysteine"; Reference "DI.5.selenocysteine.panthera_onca.GCF_028533385_1_Panthera_onca_HiC_genomic";
NC_083313.1	selenoprofiles_secposition	Selenocysteine	41010140	41010142	.	+	.	phase "."; gene_id "Sec1:DI.5.selenocysteine"; transcript_id "Sec1:DI.5.selenocysteine"; Reference "DI.5.selenocysteine.panthera_onca.GCF_028533385_1_Panthera_onca_HiC_genomic";
NC_083297.1	selenoprofiles_genewise	CDS	15512024	15512284	.	-	.	phase "."; gene_id "GPx.2.selenocysteine"; transcript_id "GPx.2.selenocysteine"; Reference "GPx.2.selenocysteine.panthera_onca.GCF_028533385_1_Panthera_onca_HiC_genomic";
NC_083297.1	selenoprofiles_genewise	CDS	15511429	15511788	.	-	.	phase "."; gene_id "GPx.2.selenocysteine"; transcript_id "GPx.2.selenocysteine"; Reference "GPx.2.selenocysteine.panthera_onca.GCF_028533385_1_Panthera_onca_HiC_genomic";
NC_083297.1	selenoprofiles_secposition	Selenocysteine	15512129	15512131	.	-	.	phase "."; gene_id "Sec1:GPx.2.selenocysteine"; transcript_id "Sec1:GPx.2.selenocysteine"; Reference "GPx.2.selenocysteine.panthera_onca.GCF_028533385_1_Panthera_onca_HiC_genomic";
NC_083297.1	selenoprofiles_blast	CDS	425954	426028	.	+	.	phase "."; gene_id "GPx.3.selenocysteine"; transcript_id "GPx.3.selenocysteine"; Reference "GPx.3.selenocysteine.panthera_onca.GCF_028533385_1_Panthera_onca_HiC_genomic";
NC_083297.1	selenoprofiles_blast	CDS	426113	426253	.	+	.	phase "."; gene_id "GPx.3.selenocysteine"; transcript_id "GPx.3.selenocysteine"; Reference "GPx.3.selenocysteine.panthera_onca.GCF_028533385_1_Panthera_onca_HiC_genomic";
NC_083297.1	selenoprofiles_blast	CDS	426398	426538	.	+	.	phase "."; gene_id "GPx.3.selenocysteine"; transcript_id "GPx.3.selenocysteine"; Reference "GPx.3.selenocysteine.panthera_onca.GCF_028533385_1_Panthera_onca_HiC_genomic";
NC_083297.1	selenoprofiles_blast	CDS	426610	426849	.	+	.	phase "."; gene_id "GPx.3.selenocysteine"; transcript_id "GPx.3.selenocysteine"; Reference "GPx.3.selenocysteine.panthera_onca.GCF_028533385_1_Panthera_onca_HiC_genomic";
NC_083297.1	selenoprofiles_secposition	Selenocysteine	426149	426151	.	+	.	phase "."; gene_id "Sec1:GPx.3.selenocysteine"; transcript_id "Sec1:GPx.3.selenocysteine"; Reference "GPx.3.selenocysteine.panthera_onca.GCF_028533385_1_Panthera_onca_HiC_genomic";
NC_083312.1	selenoprofiles_genewise	CDS	103986344	103986565	.	-	.	phase "."; gene_id "GPx.6.selenocysteine"; transcript_id "GPx.6.selenocysteine"; Reference "GPx.6.selenocysteine.panthera_onca.GCF_028533385_1_Panthera_onca_HiC_genomic";
NC_083312.1	selenoprofiles_genewise	CDS	103983683	103984033	.	-	.	phase "."; gene_id "GPx.6.selenocysteine"; transcript_id "GPx.6.selenocysteine"; Reference "GPx.6.selenocysteine.panthera_onca.GCF_028533385_1_Panthera_onca_HiC_genomic";
NC_083312.1	selenoprofiles_secposition	Selenocysteine	103986446	103986448	.	-	.	phase "."; gene_id "Sec1:GPx.6.selenocysteine"; transcript_id "Sec1:GPx.6.selenocysteine"; Reference "GPx.6.selenocysteine.panthera_onca.GCF_028533385_1_Panthera_onca_HiC_genomic";
NC_083312.1	selenoprofiles_genewise	CDS	105401858	105402028	.	+	.	phase "."; gene_id "GPx.7.selenocysteine"; transcript_id "GPx.7.selenocysteine"; Reference "GPx.7.selenocysteine.panthera_onca.GCF_028533385_1_Panthera_onca_HiC_genomic";
NC_083312.1	selenoprofiles_secposition	Selenocysteine	105401975	105401977	.	+	.	phase "."; gene_id "Sec1:GPx.7.selenocysteine"; transcript_id "Sec1:GPx.7.selenocysteine"; Reference "GPx.7.selenocysteine.panthera_onca.GCF_028533385_1_Panthera_onca_HiC_genomic";
NC_083313.1	selenoprofiles_blast	CDS	100921269	100921532	.	+	.	phase "."; gene_id "GPx.10.selenocysteine"; transcript_id "GPx.10.selenocysteine"; Reference "GPx.10.selenocysteine.panthera_onca.GCF_028533385_1_Panthera_onca_HiC_genomic";
NC_083313.1	selenoprofiles_secposition	Selenocysteine	100921359	100921361	.	+	.	phase "."; gene_id "Sec1:GPx.10.selenocysteine"; transcript_id "Sec1:GPx.10.selenocysteine"; Reference "GPx.10.selenocysteine.panthera_onca.GCF_028533385_1_Panthera_onca_HiC_genomic";
NC_083298.1	selenoprofiles_genewise	CDS	41278963	41279113	.	+	.	phase "."; gene_id "GPx.16.selenocysteine"; transcript_id "GPx.16.selenocysteine"; Reference "GPx.16.selenocysteine.panthera_onca.GCF_028533385_1_Panthera_onca_HiC_genomic";
NC_083298.1	selenoprofiles_genewise	CDS	41280602	41280719	.	+	.	phase "."; gene_id "GPx.16.selenocysteine"; transcript_id "GPx.16.selenocysteine"; Reference "GPx.16.selenocysteine.panthera_onca.GCF_028533385_1_Panthera_onca_HiC_genomic";
NC_083298.1	selenoprofiles_genewise	CDS	41281161	41281260	.	+	.	phase "."; gene_id "GPx.16.selenocysteine"; transcript_id "GPx.16.selenocysteine"; Reference "GPx.16.selenocysteine.panthera_onca.GCF_028533385_1_Panthera_onca_HiC_genomic";
NC_083298.1	selenoprofiles_genewise	CDS	41281675	41281896	.	+	.	phase "."; gene_id "GPx.16.selenocysteine"; transcript_id "GPx.16.selenocysteine"; Reference "GPx.16.selenocysteine.panthera_onca.GCF_028533385_1_Panthera_onca_HiC_genomic";
NC_083298.1	selenoprofiles_secposition	Selenocysteine	41279089	41279091	.	+	.	phase "."; gene_id "Sec1:GPx.16.selenocysteine"; transcript_id "Sec1:GPx.16.selenocysteine"; Reference "GPx.16.selenocysteine.panthera_onca.GCF_028533385_1_Panthera_onca_HiC_genomic";
NC_083313.1	selenoprofiles_genewise	CDS	69502311	69502394	.	-	.	phase "."; gene_id "Sel15.3.selenocysteine"; transcript_id "Sel15.3.selenocysteine"; Reference "Sel15.3.selenocysteine.panthera_onca.GCF_028533385_1_Panthera_onca_HiC_genomic";
NC_083313.1	selenoprofiles_genewise	CDS	69493781	69493948	.	-	.	phase "."; gene_id "Sel15.3.selenocysteine"; transcript_id "Sel15.3.selenocysteine"; Reference "Sel15.3.selenocysteine.panthera_onca.GCF_028533385_1_Panthera_onca_HiC_genomic";
NC_083313.1	selenoprofiles_genewise	CDS	69471328	69471391	.	-	.	phase "."; gene_id "Sel15.3.selenocysteine"; transcript_id "Sel15.3.selenocysteine"; Reference "Sel15.3.selenocysteine.panthera_onca.GCF_028533385_1_Panthera_onca_HiC_genomic";
NC_083313.1	selenoprofiles_genewise	CDS	69447838	69447887	.	-	.	phase "."; gene_id "Sel15.3.selenocysteine"; transcript_id "Sel15.3.selenocysteine"; Reference "Sel15.3.selenocysteine.panthera_onca.GCF_028533385_1_Panthera_onca_HiC_genomic";
NC_083313.1	selenoprofiles_genewise	CDS	69445380	69445511	.	-	.	phase "."; gene_id "Sel15.3.selenocysteine"; transcript_id "Sel15.3.selenocysteine"; Reference "Sel15.3.selenocysteine.panthera_onca.GCF_028533385_1_Panthera_onca_HiC_genomic";
NC_083313.1	selenoprofiles_secposition	Selenocysteine	69471356	69471358	.	-	.	phase "."; gene_id "Sec1:Sel15.3.selenocysteine"; transcript_id "Sec1:Sel15.3.selenocysteine"; Reference "Sel15.3.selenocysteine.panthera_onca.GCF_028533385_1_Panthera_onca_HiC_genomic";
NC_083307.1	selenoprofiles_genewise	CDS	94419355	94419497	.	+	.	phase "."; gene_id "SelH.1.selenocysteine"; transcript_id "SelH.1.selenocysteine"; Reference "SelH.1.selenocysteine.panthera_onca.GCF_028533385_1_Panthera_onca_HiC_genomic";
NC_083307.1	selenoprofiles_genewise	CDS	94419579	94419724	.	+	.	phase "."; gene_id "SelH.1.selenocysteine"; transcript_id "SelH.1.selenocysteine"; Reference "SelH.1.selenocysteine.panthera_onca.GCF_028533385_1_Panthera_onca_HiC_genomic";
NC_083307.1	selenoprofiles_genewise	CDS	94419847	94419947	.	+	.	phase "."; gene_id "SelH.1.selenocysteine"; transcript_id "SelH.1.selenocysteine"; Reference "SelH.1.selenocysteine.panthera_onca.GCF_028533385_1_Panthera_onca_HiC_genomic";
NC_083307.1	selenoprofiles_secposition	Selenocysteine	94419586	94419588	.	+	.	phase "."; gene_id "Sec1:SelH.1.selenocysteine"; transcript_id "Sec1:SelH.1.selenocysteine"; Reference "SelH.1.selenocysteine.panthera_onca.GCF_028533385_1_Panthera_onca_HiC_genomic";
NC_083296.1	selenoprofiles_genewise	CDS	19666949	19667005	.	+	.	phase "."; gene_id "SelI.3.selenocysteine"; transcript_id "SelI.3.selenocysteine"; Reference "SelI.3.selenocysteine.panthera_onca.GCF_028533385_1_Panthera_onca_HiC_genomic";
NC_083296.1	selenoprofiles_genewise	CDS	19684718	19684786	.	+	.	phase "."; gene_id "SelI.3.selenocysteine"; transcript_id "SelI.3.selenocysteine"; Reference "SelI.3.selenocysteine.panthera_onca.GCF_028533385_1_Panthera_onca_HiC_genomic";
NC_083296.1	selenoprofiles_genewise	CDS	19685243	19685351	.	+	.	phase "."; gene_id "SelI.3.selenocysteine"; transcript_id "SelI.3.selenocysteine"; Reference "SelI.3.selenocysteine.panthera_onca.GCF_028533385_1_Panthera_onca_HiC_genomic";
NC_083296.1	selenoprofiles_genewise	CDS	19687225	19687299	.	+	.	phase "."; gene_id "SelI.3.selenocysteine"; transcript_id "SelI.3.selenocysteine"; Reference "SelI.3.selenocysteine.panthera_onca.GCF_028533385_1_Panthera_onca_HiC_genomic";
NC_083296.1	selenoprofiles_genewise	CDS	19692981	19693243	.	+	.	phase "."; gene_id "SelI.3.selenocysteine"; transcript_id "SelI.3.selenocysteine"; Reference "SelI.3.selenocysteine.panthera_onca.GCF_028533385_1_Panthera_onca_HiC_genomic";
NC_083296.1	selenoprofiles_genewise	CDS	19694209	19694317	.	+	.	phase "."; gene_id "SelI.3.selenocysteine"; transcript_id "SelI.3.selenocysteine"; Reference "SelI.3.selenocysteine.panthera_onca.GCF_028533385_1_Panthera_onca_HiC_genomic";
NC_083296.1	selenoprofiles_genewise	CDS	19700163	19700211	.	+	.	phase "."; gene_id "SelI.3.selenocysteine"; transcript_id "SelI.3.selenocysteine"; Reference "SelI.3.selenocysteine.panthera_onca.GCF_028533385_1_Panthera_onca_HiC_genomic";
NC_083296.1	selenoprofiles_genewise	CDS	19701587	19701767	.	+	.	phase "."; gene_id "SelI.3.selenocysteine"; transcript_id "SelI.3.selenocysteine"; Reference "SelI.3.selenocysteine.panthera_onca.GCF_028533385_1_Panthera_onca_HiC_genomic";
NC_083296.1	selenoprofiles_genewise	CDS	19704013	19704195	.	+	.	phase "."; gene_id "SelI.3.selenocysteine"; transcript_id "SelI.3.selenocysteine"; Reference "SelI.3.selenocysteine.panthera_onca.GCF_028533385_1_Panthera_onca_HiC_genomic";
NC_083296.1	selenoprofiles_genewise	CDS	19706797	19706895	.	+	.	phase "."; gene_id "SelI.3.selenocysteine"; transcript_id "SelI.3.selenocysteine"; Reference "SelI.3.selenocysteine.panthera_onca.GCF_028533385_1_Panthera_onca_HiC_genomic";
NC_083296.1	selenoprofiles_secposition	Selenocysteine	19706860	19706862	.	+	.	phase "."; gene_id "Sec1:SelI.3.selenocysteine"; transcript_id "Sec1:SelI.3.selenocysteine"; Reference "SelI.3.selenocysteine.panthera_onca.GCF_028533385_1_Panthera_onca_HiC_genomic";
NC_083297.1	selenoprofiles_genewise	CDS	19071240	19071349	.	-	.	phase "."; gene_id "SelK.3.selenocysteine"; transcript_id "SelK.3.selenocysteine"; Reference "SelK.3.selenocysteine.panthera_onca.GCF_028533385_1_Panthera_onca_HiC_genomic";
NC_083297.1	selenoprofiles_genewise	CDS	19069441	19069524	.	-	.	phase "."; gene_id "SelK.3.selenocysteine"; transcript_id "SelK.3.selenocysteine"; Reference "SelK.3.selenocysteine.panthera_onca.GCF_028533385_1_Panthera_onca_HiC_genomic";
NC_083297.1	selenoprofiles_genewise	CDS	19068782	19068872	.	-	.	phase "."; gene_id "SelK.3.selenocysteine"; transcript_id "SelK.3.selenocysteine"; Reference "SelK.3.selenocysteine.panthera_onca.GCF_028533385_1_Panthera_onca_HiC_genomic";
NC_083297.1	selenoprofiles_secposition	Selenocysteine	19068791	19068793	.	-	.	phase "."; gene_id "Sec1:SelK.3.selenocysteine"; transcript_id "Sec1:SelK.3.selenocysteine"; Reference "SelK.3.selenocysteine.panthera_onca.GCF_028533385_1_Panthera_onca_HiC_genomic";
NC_083310.1	selenoprofiles_genewise	CDS	19052093	19052212	.	+	.	phase "."; gene_id "SelM.2.selenocysteine"; transcript_id "SelM.2.selenocysteine"; Reference "SelM.2.selenocysteine.panthera_onca.GCF_028533385_1_Panthera_onca_HiC_genomic";
NC_083310.1	selenoprofiles_genewise	CDS	19053405	19053440	.	+	.	phase "."; gene_id "SelM.2.selenocysteine"; transcript_id "SelM.2.selenocysteine"; Reference "SelM.2.selenocysteine.panthera_onca.GCF_028533385_1_Panthera_onca_HiC_genomic";
NC_083310.1	selenoprofiles_genewise	CDS	19053624	19053658	.	+	.	phase "."; gene_id "SelM.2.selenocysteine"; transcript_id "SelM.2.selenocysteine"; Reference "SelM.2.selenocysteine.panthera_onca.GCF_028533385_1_Panthera_onca_HiC_genomic";
NC_083310.1	selenoprofiles_genewise	CDS	19054011	19054089	.	+	.	phase "."; gene_id "SelM.2.selenocysteine"; transcript_id "SelM.2.selenocysteine"; Reference "SelM.2.selenocysteine.panthera_onca.GCF_028533385_1_Panthera_onca_HiC_genomic";
NC_083310.1	selenoprofiles_genewise	CDS	19054179	19054337	.	+	.	phase "."; gene_id "SelM.2.selenocysteine"; transcript_id "SelM.2.selenocysteine"; Reference "SelM.2.selenocysteine.panthera_onca.GCF_028533385_1_Panthera_onca_HiC_genomic";
NC_083310.1	selenoprofiles_secposition	Selenocysteine	19053417	19053419	.	+	.	phase "."; gene_id "Sec1:SelM.2.selenocysteine"; transcript_id "Sec1:SelM.2.selenocysteine"; Reference "SelM.2.selenocysteine.panthera_onca.GCF_028533385_1_Panthera_onca_HiC_genomic";
NC_083313.1	selenoprofiles_genewise	CDS	17957959	17958082	.	+	.	phase "."; gene_id "SelN.3.selenocysteine"; transcript_id "SelN.3.selenocysteine"; Reference "SelN.3.selenocysteine.panthera_onca.GCF_028533385_1_Panthera_onca_HiC_genomic";
NC_083313.1	selenoprofiles_genewise	CDS	17961717	17961847	.	+	.	phase "."; gene_id "SelN.3.selenocysteine"; transcript_id "SelN.3.selenocysteine"; Reference "SelN.3.selenocysteine.panthera_onca.GCF_028533385_1_Panthera_onca_HiC_genomic";
NC_083313.1	selenoprofiles_genewise	CDS	17964760	17964972	.	+	.	phase "."; gene_id "SelN.3.selenocysteine"; transcript_id "SelN.3.selenocysteine"; Reference "SelN.3.selenocysteine.panthera_onca.GCF_028533385_1_Panthera_onca_HiC_genomic";
NC_083313.1	selenoprofiles_genewise	CDS	17965233	17965357	.	+	.	phase "."; gene_id "SelN.3.selenocysteine"; transcript_id "SelN.3.selenocysteine"; Reference "SelN.3.selenocysteine.panthera_onca.GCF_028533385_1_Panthera_onca_HiC_genomic";
NC_083313.1	selenoprofiles_genewise	CDS	17965928	17966065	.	+	.	phase "."; gene_id "SelN.3.selenocysteine"; transcript_id "SelN.3.selenocysteine"; Reference "SelN.3.selenocysteine.panthera_onca.GCF_028533385_1_Panthera_onca_HiC_genomic";
NC_083313.1	selenoprofiles_genewise	CDS	17967685	17967766	.	+	.	phase "."; gene_id "SelN.3.selenocysteine"; transcript_id "SelN.3.selenocysteine"; Reference "SelN.3.selenocysteine.panthera_onca.GCF_028533385_1_Panthera_onca_HiC_genomic";
NC_083313.1	selenoprofiles_genewise	CDS	17968156	17968344	.	+	.	phase "."; gene_id "SelN.3.selenocysteine"; transcript_id "SelN.3.selenocysteine"; Reference "SelN.3.selenocysteine.panthera_onca.GCF_028533385_1_Panthera_onca_HiC_genomic";
NC_083313.1	selenoprofiles_genewise	CDS	17968660	17968765	.	+	.	phase "."; gene_id "SelN.3.selenocysteine"; transcript_id "SelN.3.selenocysteine"; Reference "SelN.3.selenocysteine.panthera_onca.GCF_028533385_1_Panthera_onca_HiC_genomic";
NC_083313.1	selenoprofiles_genewise	CDS	17970041	17970153	.	+	.	phase "."; gene_id "SelN.3.selenocysteine"; transcript_id "SelN.3.selenocysteine"; Reference "SelN.3.selenocysteine.panthera_onca.GCF_028533385_1_Panthera_onca_HiC_genomic";
NC_083313.1	selenoprofiles_genewise	CDS	17970247	17970348	.	+	.	phase "."; gene_id "SelN.3.selenocysteine"; transcript_id "SelN.3.selenocysteine"; Reference "SelN.3.selenocysteine.panthera_onca.GCF_028533385_1_Panthera_onca_HiC_genomic";
NC_083313.1	selenoprofiles_genewise	CDS	17971633	17971803	.	+	.	phase "."; gene_id "SelN.3.selenocysteine"; transcript_id "SelN.3.selenocysteine"; Reference "SelN.3.selenocysteine.panthera_onca.GCF_028533385_1_Panthera_onca_HiC_genomic";
NC_083313.1	selenoprofiles_secposition	Selenocysteine	17968762	17968764	.	+	.	phase "."; gene_id "Sec1:SelN.3.selenocysteine"; transcript_id "Sec1:SelN.3.selenocysteine"; Reference "SelN.3.selenocysteine.panthera_onca.GCF_028533385_1_Panthera_onca_HiC_genomic";
NC_083306.1	selenoprofiles_exonerate	CDS	470358	470938	.	-	.	phase "."; gene_id "SelO.1.selenocysteine"; transcript_id "SelO.1.selenocysteine"; Reference "SelO.1.selenocysteine.panthera_onca.GCF_028533385_1_Panthera_onca_HiC_genomic";
NC_083306.1	selenoprofiles_exonerate	CDS	465166	465369	.	-	.	phase "."; gene_id "SelO.1.selenocysteine"; transcript_id "SelO.1.selenocysteine"; Reference "SelO.1.selenocysteine.panthera_onca.GCF_028533385_1_Panthera_onca_HiC_genomic";
NC_083306.1	selenoprofiles_exonerate	CDS	463654	463834	.	-	.	phase "."; gene_id "SelO.1.selenocysteine"; transcript_id "SelO.1.selenocysteine"; Reference "SelO.1.selenocysteine.panthera_onca.GCF_028533385_1_Panthera_onca_HiC_genomic";
NC_083306.1	selenoprofiles_exonerate	CDS	462272	462402	.	-	.	phase "."; gene_id "SelO.1.selenocysteine"; transcript_id "SelO.1.selenocysteine"; Reference "SelO.1.selenocysteine.panthera_onca.GCF_028533385_1_Panthera_onca_HiC_genomic";
NC_083306.1	selenoprofiles_exonerate	CDS	461612	461894	.	-	.	phase "."; gene_id "SelO.1.selenocysteine"; transcript_id "SelO.1.selenocysteine"; Reference "SelO.1.selenocysteine.panthera_onca.GCF_028533385_1_Panthera_onca_HiC_genomic";
NC_083306.1	selenoprofiles_exonerate	CDS	459953	460140	.	-	.	phase "."; gene_id "SelO.1.selenocysteine"; transcript_id "SelO.1.selenocysteine"; Reference "SelO.1.selenocysteine.panthera_onca.GCF_028533385_1_Panthera_onca_HiC_genomic";
NC_083306.1	selenoprofiles_exonerate	CDS	459621	459777	.	-	.	phase "."; gene_id "SelO.1.selenocysteine"; transcript_id "SelO.1.selenocysteine"; Reference "SelO.1.selenocysteine.panthera_onca.GCF_028533385_1_Panthera_onca_HiC_genomic";
NC_083306.1	selenoprofiles_exonerate	CDS	459378	459518	.	-	.	phase "."; gene_id "SelO.1.selenocysteine"; transcript_id "SelO.1.selenocysteine"; Reference "SelO.1.selenocysteine.panthera_onca.GCF_028533385_1_Panthera_onca_HiC_genomic";
NC_083306.1	selenoprofiles_secposition	Selenocysteine	459387	459389	.	-	.	phase "."; gene_id "Sec1:SelO.1.selenocysteine"; transcript_id "Sec1:SelO.1.selenocysteine"; Reference "SelO.1.selenocysteine.panthera_onca.GCF_028533385_1_Panthera_onca_HiC_genomic";
NC_083303.1	selenoprofiles_genewise	CDS	1430438	1430492	.	-	.	phase "."; gene_id "SelR.1.selenocysteine"; transcript_id "SelR.1.selenocysteine"; Reference "SelR.1.selenocysteine.panthera_onca.GCF_028533385_1_Panthera_onca_HiC_genomic";
NC_083303.1	selenoprofiles_genewise	CDS	1428454	1428602	.	-	.	phase "."; gene_id "SelR.1.selenocysteine"; transcript_id "SelR.1.selenocysteine"; Reference "SelR.1.selenocysteine.panthera_onca.GCF_028533385_1_Panthera_onca_HiC_genomic";
NC_083303.1	selenoprofiles_genewise	CDS	1427850	1428140	.	-	.	phase "."; gene_id "SelR.1.selenocysteine"; transcript_id "SelR.1.selenocysteine"; Reference "SelR.1.selenocysteine.panthera_onca.GCF_028533385_1_Panthera_onca_HiC_genomic";
NC_083303.1	selenoprofiles_secposition	Selenocysteine	1428060	1428062	.	-	.	phase "."; gene_id "Sec1:SelR.1.selenocysteine"; transcript_id "Sec1:SelR.1.selenocysteine"; Reference "SelR.1.selenocysteine.panthera_onca.GCF_028533385_1_Panthera_onca_HiC_genomic";
NC_083312.1	selenoprofiles_genewise	CDS	18063856	18063931	.	-	.	phase "."; gene_id "SelS.4.selenocysteine"; transcript_id "SelS.4.selenocysteine"; Reference "SelS.4.selenocysteine.panthera_onca.GCF_028533385_1_Panthera_onca_HiC_genomic";
NC_083312.1	selenoprofiles_genewise	CDS	18063042	18063176	.	-	.	phase "."; gene_id "SelS.4.selenocysteine"; transcript_id "SelS.4.selenocysteine"; Reference "SelS.4.selenocysteine.panthera_onca.GCF_028533385_1_Panthera_onca_HiC_genomic";
NC_083312.1	selenoprofiles_genewise	CDS	18060336	18060442	.	-	.	phase "."; gene_id "SelS.4.selenocysteine"; transcript_id "SelS.4.selenocysteine"; Reference "SelS.4.selenocysteine.panthera_onca.GCF_028533385_1_Panthera_onca_HiC_genomic";
NC_083312.1	selenoprofiles_genewise	CDS	18055520	18055688	.	-	.	phase "."; gene_id "SelS.4.selenocysteine"; transcript_id "SelS.4.selenocysteine"; Reference "SelS.4.selenocysteine.panthera_onca.GCF_028533385_1_Panthera_onca_HiC_genomic";
NC_083312.1	selenoprofiles_genewise	CDS	18053976	18054061	.	-	.	phase "."; gene_id "SelS.4.selenocysteine"; transcript_id "SelS.4.selenocysteine"; Reference "SelS.4.selenocysteine.panthera_onca.GCF_028533385_1_Panthera_onca_HiC_genomic";
NC_083312.1	selenoprofiles_secposition	Selenocysteine	18053982	18053984	.	-	.	phase "."; gene_id "Sec1:SelS.4.selenocysteine"; transcript_id "Sec1:SelS.4.selenocysteine"; Reference "SelS.4.selenocysteine.panthera_onca.GCF_028533385_1_Panthera_onca_HiC_genomic";
NC_083297.1	selenoprofiles_genewise	CDS	54013311	54013634	.	+	.	phase "."; gene_id "TR.16.selenocysteine"; transcript_id "TR.16.selenocysteine"; Reference "TR.16.selenocysteine.panthera_onca.GCF_028533385_1_Panthera_onca_HiC_genomic";
NC_083297.1	selenoprofiles_genewise	CDS	54022556	54022616	.	+	.	phase "."; gene_id "TR.16.selenocysteine"; transcript_id "TR.16.selenocysteine"; Reference "TR.16.selenocysteine.panthera_onca.GCF_028533385_1_Panthera_onca_HiC_genomic";
NC_083297.1	selenoprofiles_genewise	CDS	54023883	54023992	.	+	.	phase "."; gene_id "TR.16.selenocysteine"; transcript_id "TR.16.selenocysteine"; Reference "TR.16.selenocysteine.panthera_onca.GCF_028533385_1_Panthera_onca_HiC_genomic";
NC_083297.1	selenoprofiles_genewise	CDS	54026385	54026489	.	+	.	phase "."; gene_id "TR.16.selenocysteine"; transcript_id "TR.16.selenocysteine"; Reference "TR.16.selenocysteine.panthera_onca.GCF_028533385_1_Panthera_onca_HiC_genomic";
NC_083297.1	selenoprofiles_genewise	CDS	54026945	54027017	.	+	.	phase "."; gene_id "TR.16.selenocysteine"; transcript_id "TR.16.selenocysteine"; Reference "TR.16.selenocysteine.panthera_onca.GCF_028533385_1_Panthera_onca_HiC_genomic";
NC_083297.1	selenoprofiles_genewise	CDS	54029395	54029514	.	+	.	phase "."; gene_id "TR.16.selenocysteine"; transcript_id "TR.16.selenocysteine"; Reference "TR.16.selenocysteine.panthera_onca.GCF_028533385_1_Panthera_onca_HiC_genomic";
NC_083297.1	selenoprofiles_genewise	CDS	54036957	54037099	.	+	.	phase "."; gene_id "TR.16.selenocysteine"; transcript_id "TR.16.selenocysteine"; Reference "TR.16.selenocysteine.panthera_onca.GCF_028533385_1_Panthera_onca_HiC_genomic";
NC_083297.1	selenoprofiles_genewise	CDS	54039326	54039441	.	+	.	phase "."; gene_id "TR.16.selenocysteine"; transcript_id "TR.16.selenocysteine"; Reference "TR.16.selenocysteine.panthera_onca.GCF_028533385_1_Panthera_onca_HiC_genomic";
NC_083297.1	selenoprofiles_genewise	CDS	54040447	54040672	.	+	.	phase "."; gene_id "TR.16.selenocysteine"; transcript_id "TR.16.selenocysteine"; Reference "TR.16.selenocysteine.panthera_onca.GCF_028533385_1_Panthera_onca_HiC_genomic";
NC_083297.1	selenoprofiles_genewise	CDS	54042338	54042430	.	+	.	phase "."; gene_id "TR.16.selenocysteine"; transcript_id "TR.16.selenocysteine"; Reference "TR.16.selenocysteine.panthera_onca.GCF_028533385_1_Panthera_onca_HiC_genomic";
NC_083297.1	selenoprofiles_genewise	CDS	54049181	54049257	.	+	.	phase "."; gene_id "TR.16.selenocysteine"; transcript_id "TR.16.selenocysteine"; Reference "TR.16.selenocysteine.panthera_onca.GCF_028533385_1_Panthera_onca_HiC_genomic";
NC_083297.1	selenoprofiles_genewise	CDS	54050329	54050485	.	+	.	phase "."; gene_id "TR.16.selenocysteine"; transcript_id "TR.16.selenocysteine"; Reference "TR.16.selenocysteine.panthera_onca.GCF_028533385_1_Panthera_onca_HiC_genomic";
NC_083297.1	selenoprofiles_genewise	CDS	54054398	54054505	.	+	.	phase "."; gene_id "TR.16.selenocysteine"; transcript_id "TR.16.selenocysteine"; Reference "TR.16.selenocysteine.panthera_onca.GCF_028533385_1_Panthera_onca_HiC_genomic";
NC_083297.1	selenoprofiles_genewise	CDS	54072370	54072465	.	+	.	phase "."; gene_id "TR.16.selenocysteine"; transcript_id "TR.16.selenocysteine"; Reference "TR.16.selenocysteine.panthera_onca.GCF_028533385_1_Panthera_onca_HiC_genomic";
NC_083297.1	selenoprofiles_genewise	CDS	54074787	54074921	.	+	.	phase "."; gene_id "TR.16.selenocysteine"; transcript_id "TR.16.selenocysteine"; Reference "TR.16.selenocysteine.panthera_onca.GCF_028533385_1_Panthera_onca_HiC_genomic";
NC_083297.1	selenoprofiles_genewise	CDS	54075136	54075204	.	+	.	phase "."; gene_id "TR.16.selenocysteine"; transcript_id "TR.16.selenocysteine"; Reference "TR.16.selenocysteine.panthera_onca.GCF_028533385_1_Panthera_onca_HiC_genomic";
NC_083297.1	selenoprofiles_secposition	Selenocysteine	54075196	54075198	.	+	.	phase "."; gene_id "Sec1:TR.16.selenocysteine"; transcript_id "Sec1:TR.16.selenocysteine"; Reference "TR.16.selenocysteine.panthera_onca.GCF_028533385_1_Panthera_onca_HiC_genomic";
NC_083310.1	selenoprofiles_exonerate	CDS	24464201	24464588	.	+	.	phase "."; gene_id "TR.20.selenocysteine"; transcript_id "TR.20.selenocysteine"; Reference "TR.20.selenocysteine.panthera_onca.GCF_028533385_1_Panthera_onca_HiC_genomic";
NC_083310.1	selenoprofiles_exonerate	CDS	24468687	24468752	.	+	.	phase "."; gene_id "TR.20.selenocysteine"; transcript_id "TR.20.selenocysteine"; Reference "TR.20.selenocysteine.panthera_onca.GCF_028533385_1_Panthera_onca_HiC_genomic";
NC_083310.1	selenoprofiles_exonerate	CDS	24476453	24476509	.	+	.	phase "."; gene_id "TR.20.selenocysteine"; transcript_id "TR.20.selenocysteine"; Reference "TR.20.selenocysteine.panthera_onca.GCF_028533385_1_Panthera_onca_HiC_genomic";
NC_083310.1	selenoprofiles_exonerate	CDS	24476855	24476999	.	+	.	phase "."; gene_id "TR.20.selenocysteine"; transcript_id "TR.20.selenocysteine"; Reference "TR.20.selenocysteine.panthera_onca.GCF_028533385_1_Panthera_onca_HiC_genomic";
NC_083310.1	selenoprofiles_exonerate	CDS	24477624	24477698	.	+	.	phase "."; gene_id "TR.20.selenocysteine"; transcript_id "TR.20.selenocysteine"; Reference "TR.20.selenocysteine.panthera_onca.GCF_028533385_1_Panthera_onca_HiC_genomic";
NC_083310.1	selenoprofiles_exonerate	CDS	24479536	24479614	.	+	.	phase "."; gene_id "TR.20.selenocysteine"; transcript_id "TR.20.selenocysteine"; Reference "TR.20.selenocysteine.panthera_onca.GCF_028533385_1_Panthera_onca_HiC_genomic";
NC_083310.1	selenoprofiles_exonerate	CDS	24480173	24480235	.	+	.	phase "."; gene_id "TR.20.selenocysteine"; transcript_id "TR.20.selenocysteine"; Reference "TR.20.selenocysteine.panthera_onca.GCF_028533385_1_Panthera_onca_HiC_genomic";
NC_083310.1	selenoprofiles_exonerate	CDS	24484339	24484409	.	+	.	phase "."; gene_id "TR.20.selenocysteine"; transcript_id "TR.20.selenocysteine"; Reference "TR.20.selenocysteine.panthera_onca.GCF_028533385_1_Panthera_onca_HiC_genomic";
NC_083310.1	selenoprofiles_exonerate	CDS	24493667	24493686	.	+	.	phase "."; gene_id "TR.20.selenocysteine"; transcript_id "TR.20.selenocysteine"; Reference "TR.20.selenocysteine.panthera_onca.GCF_028533385_1_Panthera_onca_HiC_genomic";
NC_083310.1	selenoprofiles_exonerate	CDS	24494477	24494568	.	+	.	phase "."; gene_id "TR.20.selenocysteine"; transcript_id "TR.20.selenocysteine"; Reference "TR.20.selenocysteine.panthera_onca.GCF_028533385_1_Panthera_onca_HiC_genomic";
NC_083310.1	selenoprofiles_exonerate	CDS	24496850	24497024	.	+	.	phase "."; gene_id "TR.20.selenocysteine"; transcript_id "TR.20.selenocysteine"; Reference "TR.20.selenocysteine.panthera_onca.GCF_028533385_1_Panthera_onca_HiC_genomic";
NC_083310.1	selenoprofiles_exonerate	CDS	24506969	24507105	.	+	.	phase "."; gene_id "TR.20.selenocysteine"; transcript_id "TR.20.selenocysteine"; Reference "TR.20.selenocysteine.panthera_onca.GCF_028533385_1_Panthera_onca_HiC_genomic";
NC_083310.1	selenoprofiles_exonerate	CDS	24510237	24510332	.	+	.	phase "."; gene_id "TR.20.selenocysteine"; transcript_id "TR.20.selenocysteine"; Reference "TR.20.selenocysteine.panthera_onca.GCF_028533385_1_Panthera_onca_HiC_genomic";
NC_083310.1	selenoprofiles_exonerate	CDS	24510645	24510737	.	+	.	phase "."; gene_id "TR.20.selenocysteine"; transcript_id "TR.20.selenocysteine"; Reference "TR.20.selenocysteine.panthera_onca.GCF_028533385_1_Panthera_onca_HiC_genomic";
NC_083310.1	selenoprofiles_exonerate	CDS	24512330	24512401	.	+	.	phase "."; gene_id "TR.20.selenocysteine"; transcript_id "TR.20.selenocysteine"; Reference "TR.20.selenocysteine.panthera_onca.GCF_028533385_1_Panthera_onca_HiC_genomic";
NC_083310.1	selenoprofiles_exonerate	CDS	24512579	24512676	.	+	.	phase "."; gene_id "TR.20.selenocysteine"; transcript_id "TR.20.selenocysteine"; Reference "TR.20.selenocysteine.panthera_onca.GCF_028533385_1_Panthera_onca_HiC_genomic";
NC_083310.1	selenoprofiles_exonerate	CDS	24514428	24514557	.	+	.	phase "."; gene_id "TR.20.selenocysteine"; transcript_id "TR.20.selenocysteine"; Reference "TR.20.selenocysteine.panthera_onca.GCF_028533385_1_Panthera_onca_HiC_genomic";
NC_083310.1	selenoprofiles_secposition	Selenocysteine	24514549	24514551	.	+	.	phase "."; gene_id "Sec1:TR.20.selenocysteine"; transcript_id "Sec1:TR.20.selenocysteine"; Reference "TR.20.selenocysteine.panthera_onca.GCF_028533385_1_Panthera_onca_HiC_genomic";
NC_083306.1	selenoprofiles_exonerate	CDS	16242262	16242325	.	-	.	phase "."; gene_id "TR.30.selenocysteine"; transcript_id "TR.30.selenocysteine"; Reference "TR.30.selenocysteine.panthera_onca.GCF_028533385_1_Panthera_onca_HiC_genomic";
NC_083306.1	selenoprofiles_exonerate	CDS	16221827	16221936	.	-	.	phase "."; gene_id "TR.30.selenocysteine"; transcript_id "TR.30.selenocysteine"; Reference "TR.30.selenocysteine.panthera_onca.GCF_028533385_1_Panthera_onca_HiC_genomic";
NC_083306.1	selenoprofiles_exonerate	CDS	16201693	16201815	.	-	.	phase "."; gene_id "TR.30.selenocysteine"; transcript_id "TR.30.selenocysteine"; Reference "TR.30.selenocysteine.panthera_onca.GCF_028533385_1_Panthera_onca_HiC_genomic";
NC_083306.1	selenoprofiles_exonerate	CDS	16199513	16199585	.	-	.	phase "."; gene_id "TR.30.selenocysteine"; transcript_id "TR.30.selenocysteine"; Reference "TR.30.selenocysteine.panthera_onca.GCF_028533385_1_Panthera_onca_HiC_genomic";
NC_083306.1	selenoprofiles_exonerate	CDS	16197138	16197256	.	-	.	phase "."; gene_id "TR.30.selenocysteine"; transcript_id "TR.30.selenocysteine"; Reference "TR.30.selenocysteine.panthera_onca.GCF_028533385_1_Panthera_onca_HiC_genomic";
NC_083306.1	selenoprofiles_exonerate	CDS	16187706	16187777	.	-	.	phase "."; gene_id "TR.30.selenocysteine"; transcript_id "TR.30.selenocysteine"; Reference "TR.30.selenocysteine.panthera_onca.GCF_028533385_1_Panthera_onca_HiC_genomic";
NC_083306.1	selenoprofiles_secposition	Selenocysteine	16187712	16187714	.	-	.	phase "."; gene_id "Sec1:TR.30.selenocysteine"; transcript_id "Sec1:TR.30.selenocysteine"; Reference "TR.30.selenocysteine.panthera_onca.GCF_028533385_1_Panthera_onca_HiC_genomic";
NC_083299.1	selenoprofiles_genewise	CDS	42984022	42984191	.	+	.	phase "."; gene_id "SelT.5.selenocysteine"; transcript_id "SelT.5.selenocysteine"; Reference "SelT.5.selenocysteine.panthera_onca.GCF_028533385_1_Panthera_onca_HiC_genomic";
NC_083299.1	selenoprofiles_genewise	CDS	43001296	43001406	.	+	.	phase "."; gene_id "SelT.5.selenocysteine"; transcript_id "SelT.5.selenocysteine"; Reference "SelT.5.selenocysteine.panthera_onca.GCF_028533385_1_Panthera_onca_HiC_genomic";
NC_083299.1	selenoprofiles_genewise	CDS	43001983	43002109	.	+	.	phase "."; gene_id "SelT.5.selenocysteine"; transcript_id "SelT.5.selenocysteine"; Reference "SelT.5.selenocysteine.panthera_onca.GCF_028533385_1_Panthera_onca_HiC_genomic";
NC_083299.1	selenoprofiles_genewise	CDS	43004132	43004219	.	+	.	phase "."; gene_id "SelT.5.selenocysteine"; transcript_id "SelT.5.selenocysteine"; Reference "SelT.5.selenocysteine.panthera_onca.GCF_028533385_1_Panthera_onca_HiC_genomic";
NC_083299.1	selenoprofiles_genewise	CDS	43006224	43006348	.	+	.	phase "."; gene_id "SelT.5.selenocysteine"; transcript_id "SelT.5.selenocysteine"; Reference "SelT.5.selenocysteine.panthera_onca.GCF_028533385_1_Panthera_onca_HiC_genomic";
NC_083299.1	selenoprofiles_secposition	Selenocysteine	43001303	43001305	.	+	.	phase "."; gene_id "Sec1:SelT.5.selenocysteine"; transcript_id "Sec1:SelT.5.selenocysteine"; Reference "SelT.5.selenocysteine.panthera_onca.GCF_028533385_1_Panthera_onca_HiC_genomic";
NC_083298.1	selenoprofiles_genewise	CDS	90527286	90527549	.	-	.	phase "."; gene_id "SelW.2.selenocysteine"; transcript_id "SelW.2.selenocysteine"; Reference "SelW.2.selenocysteine.panthera_onca.GCF_028533385_1_Panthera_onca_HiC_genomic";
NC_083298.1	selenoprofiles_secposition	Selenocysteine	90527511	90527513	.	-	.	phase "."; gene_id "Sec2:SelW.2.selenocysteine"; transcript_id "Sec2:SelW.2.selenocysteine"; Reference "SelW.2.selenocysteine.panthera_onca.GCF_028533385_1_Panthera_onca_HiC_genomic";
NC_083313.1	selenoprofiles_genewise	CDS	7983338	7983577	.	-	.	phase "."; gene_id "SelW.3.selenocysteine"; transcript_id "SelW.3.selenocysteine"; Reference "SelW.3.selenocysteine.panthera_onca.GCF_028533385_1_Panthera_onca_HiC_genomic";
NC_083313.1	selenoprofiles_secposition	Selenocysteine	7983557	7983559	.	-	.	phase "."; gene_id "Sec2:SelW.3.selenocysteine"; transcript_id "Sec2:SelW.3.selenocysteine"; Reference "SelW.3.selenocysteine.panthera_onca.GCF_028533385_1_Panthera_onca_HiC_genomic";
NC_083304.1	selenoprofiles_exonerate	CDS	43943980	43944135	.	+	.	phase "."; gene_id "SelW.5.selenocysteine"; transcript_id "SelW.5.selenocysteine"; Reference "SelW.5.selenocysteine.panthera_onca.GCF_028533385_1_Panthera_onca_HiC_genomic";
NC_083304.1	selenoprofiles_exonerate	CDS	43944310	43944513	.	+	.	phase "."; gene_id "SelW.5.selenocysteine"; transcript_id "SelW.5.selenocysteine"; Reference "SelW.5.selenocysteine.panthera_onca.GCF_028533385_1_Panthera_onca_HiC_genomic";
NC_083304.1	selenoprofiles_exonerate	CDS	43944568	43944998	.	+	.	phase "."; gene_id "SelW.5.selenocysteine"; transcript_id "SelW.5.selenocysteine"; Reference "SelW.5.selenocysteine.panthera_onca.GCF_028533385_1_Panthera_onca_HiC_genomic";
NC_083304.1	selenoprofiles_exonerate	CDS	43946873	43946918	.	+	.	phase "."; gene_id "SelW.5.selenocysteine"; transcript_id "SelW.5.selenocysteine"; Reference "SelW.5.selenocysteine.panthera_onca.GCF_028533385_1_Panthera_onca_HiC_genomic";
NC_083304.1	selenoprofiles_exonerate	CDS	43947048	43947101	.	+	.	phase "."; gene_id "SelW.5.selenocysteine"; transcript_id "SelW.5.selenocysteine"; Reference "SelW.5.selenocysteine.panthera_onca.GCF_028533385_1_Panthera_onca_HiC_genomic";
NC_083304.1	selenoprofiles_exonerate	CDS	43947218	43947292	.	+	.	phase "."; gene_id "SelW.5.selenocysteine"; transcript_id "SelW.5.selenocysteine"; Reference "SelW.5.selenocysteine.panthera_onca.GCF_028533385_1_Panthera_onca_HiC_genomic";
NC_083304.1	selenoprofiles_exonerate	CDS	43947407	43947484	.	+	.	phase "."; gene_id "SelW.5.selenocysteine"; transcript_id "SelW.5.selenocysteine"; Reference "SelW.5.selenocysteine.panthera_onca.GCF_028533385_1_Panthera_onca_HiC_genomic";
NC_083304.1	selenoprofiles_secposition	Selenocysteine	43946901	43946903	.	+	.	phase "."; gene_id "Sec2:SelW.5.selenocysteine"; transcript_id "Sec2:SelW.5.selenocysteine"; Reference "SelW.5.selenocysteine.panthera_onca.GCF_028533385_1_Panthera_onca_HiC_genomic";
NC_083304.1	selenoprofiles_exonerate	CDS	48192484	48192530	.	+	.	phase "."; gene_id "SelW.6.selenocysteine"; transcript_id "SelW.6.selenocysteine"; Reference "SelW.6.selenocysteine.panthera_onca.GCF_028533385_1_Panthera_onca_HiC_genomic";
NC_083304.1	selenoprofiles_exonerate	CDS	48193974	48193998	.	+	.	phase "."; gene_id "SelW.6.selenocysteine"; transcript_id "SelW.6.selenocysteine"; Reference "SelW.6.selenocysteine.panthera_onca.GCF_028533385_1_Panthera_onca_HiC_genomic";
NC_083304.1	selenoprofiles_exonerate	CDS	48194105	48194158	.	+	.	phase "."; gene_id "SelW.6.selenocysteine"; transcript_id "SelW.6.selenocysteine"; Reference "SelW.6.selenocysteine.panthera_onca.GCF_028533385_1_Panthera_onca_HiC_genomic";
NC_083304.1	selenoprofiles_exonerate	CDS	48194338	48194412	.	+	.	phase "."; gene_id "SelW.6.selenocysteine"; transcript_id "SelW.6.selenocysteine"; Reference "SelW.6.selenocysteine.panthera_onca.GCF_028533385_1_Panthera_onca_HiC_genomic";
NC_083304.1	selenoprofiles_exonerate	CDS	48194520	48194600	.	+	.	phase "."; gene_id "SelW.6.selenocysteine"; transcript_id "SelW.6.selenocysteine"; Reference "SelW.6.selenocysteine.panthera_onca.GCF_028533385_1_Panthera_onca_HiC_genomic";
NC_083304.1	selenoprofiles_secposition	Selenocysteine	48193981	48193983	.	+	.	phase "."; gene_id "Sec2:SelW.6.selenocysteine"; transcript_id "Sec2:SelW.6.selenocysteine"; Reference "SelW.6.selenocysteine.panthera_onca.GCF_028533385_1_Panthera_onca_HiC_genomic";
NW_026526980.1	selenoprofiles_genewise	CDS	19702633	19703979	.	+	.	phase "."; gene_id "SPS.1.selenocysteine"; transcript_id "SPS.1.selenocysteine"; Reference "SPS.1.selenocysteine.panthera_pardus.GCF_024362965_1_ASM2436296v1_genomic";
NW_026526980.1	selenoprofiles_secposition	Selenocysteine	19702810	19702812	.	+	.	phase "."; gene_id "Sec1:SPS.1.selenocysteine"; transcript_id "Sec1:SPS.1.selenocysteine"; Reference "SPS.1.selenocysteine.panthera_pardus.GCF_024362965_1_ASM2436296v1_genomic";
NW_026526810.1	selenoprofiles_blast	CDS	135400974	135401216	.	+	.	phase "."; gene_id "DI.1.selenocysteine"; transcript_id "DI.1.selenocysteine"; Reference "DI.1.selenocysteine.panthera_pardus.GCF_024362965_1_ASM2436296v1_genomic";
NW_026526810.1	selenoprofiles_blast	CDS	135401262	135401897	.	+	.	phase "."; gene_id "DI.1.selenocysteine"; transcript_id "DI.1.selenocysteine"; Reference "DI.1.selenocysteine.panthera_pardus.GCF_024362965_1_ASM2436296v1_genomic";
NW_026526810.1	selenoprofiles_secposition	Selenocysteine	135401490	135401492	.	+	.	phase "."; gene_id "Sec1:DI.1.selenocysteine"; transcript_id "Sec1:DI.1.selenocysteine"; Reference "DI.1.selenocysteine.panthera_pardus.GCF_024362965_1_ASM2436296v1_genomic";
NW_026526810.1	selenoprofiles_genewise	CDS	116632724	116632945	.	-	.	phase "."; gene_id "DI.3.selenocysteine"; transcript_id "DI.3.selenocysteine"; Reference "DI.3.selenocysteine.panthera_pardus.GCF_024362965_1_ASM2436296v1_genomic";
NW_026526810.1	selenoprofiles_genewise	CDS	116624111	116624686	.	-	.	phase "."; gene_id "DI.3.selenocysteine"; transcript_id "DI.3.selenocysteine"; Reference "DI.3.selenocysteine.panthera_pardus.GCF_024362965_1_ASM2436296v1_genomic";
NW_026526810.1	selenoprofiles_secposition	Selenocysteine	116624510	116624512	.	-	.	phase "."; gene_id "Sec1:DI.3.selenocysteine"; transcript_id "Sec1:DI.3.selenocysteine"; Reference "DI.3.selenocysteine.panthera_pardus.GCF_024362965_1_ASM2436296v1_genomic";
NW_026526666.1	selenoprofiles_genewise	CDS	63303635	63303956	.	-	.	phase "."; gene_id "DI.5.selenocysteine"; transcript_id "DI.5.selenocysteine"; Reference "DI.5.selenocysteine.panthera_pardus.GCF_024362965_1_ASM2436296v1_genomic";
NW_026526666.1	selenoprofiles_genewise	CDS	63294933	63295076	.	-	.	phase "."; gene_id "DI.5.selenocysteine"; transcript_id "DI.5.selenocysteine"; Reference "DI.5.selenocysteine.panthera_pardus.GCF_024362965_1_ASM2436296v1_genomic";
NW_026526666.1	selenoprofiles_genewise	CDS	63289016	63289215	.	-	.	phase "."; gene_id "DI.5.selenocysteine"; transcript_id "DI.5.selenocysteine"; Reference "DI.5.selenocysteine.panthera_pardus.GCF_024362965_1_ASM2436296v1_genomic";
NW_026526666.1	selenoprofiles_genewise	CDS	63286965	63287033	.	-	.	phase "."; gene_id "DI.5.selenocysteine"; transcript_id "DI.5.selenocysteine"; Reference "DI.5.selenocysteine.panthera_pardus.GCF_024362965_1_ASM2436296v1_genomic";
NW_026526666.1	selenoprofiles_secposition	Selenocysteine	63295036	63295038	.	-	.	phase "."; gene_id "Sec1:DI.5.selenocysteine"; transcript_id "Sec1:DI.5.selenocysteine"; Reference "DI.5.selenocysteine.panthera_pardus.GCF_024362965_1_ASM2436296v1_genomic";
NW_026527013.1	selenoprofiles_genewise	CDS	18542525	18542785	.	-	.	phase "."; gene_id "GPx.2.selenocysteine"; transcript_id "GPx.2.selenocysteine"; Reference "GPx.2.selenocysteine.panthera_pardus.GCF_024362965_1_ASM2436296v1_genomic";
NW_026527013.1	selenoprofiles_genewise	CDS	18541930	18542289	.	-	.	phase "."; gene_id "GPx.2.selenocysteine"; transcript_id "GPx.2.selenocysteine"; Reference "GPx.2.selenocysteine.panthera_pardus.GCF_024362965_1_ASM2436296v1_genomic";
NW_026527013.1	selenoprofiles_secposition	Selenocysteine	18542630	18542632	.	-	.	phase "."; gene_id "Sec1:GPx.2.selenocysteine"; transcript_id "Sec1:GPx.2.selenocysteine"; Reference "GPx.2.selenocysteine.panthera_pardus.GCF_024362965_1_ASM2436296v1_genomic";
NW_026527013.1	selenoprofiles_exonerate	CDS	562753	562899	.	+	.	phase "."; gene_id "GPx.3.selenocysteine"; transcript_id "GPx.3.selenocysteine"; Reference "GPx.3.selenocysteine.panthera_pardus.GCF_024362965_1_ASM2436296v1_genomic";
NW_026527013.1	selenoprofiles_exonerate	CDS	563063	563214	.	+	.	phase "."; gene_id "GPx.3.selenocysteine"; transcript_id "GPx.3.selenocysteine"; Reference "GPx.3.selenocysteine.panthera_pardus.GCF_024362965_1_ASM2436296v1_genomic";
NW_026527013.1	selenoprofiles_exonerate	CDS	563313	563493	.	+	.	phase "."; gene_id "GPx.3.selenocysteine"; transcript_id "GPx.3.selenocysteine"; Reference "GPx.3.selenocysteine.panthera_pardus.GCF_024362965_1_ASM2436296v1_genomic";
NW_026527013.1	selenoprofiles_secposition	Selenocysteine	562792	562794	.	+	.	phase "."; gene_id "Sec1:GPx.3.selenocysteine"; transcript_id "Sec1:GPx.3.selenocysteine"; Reference "GPx.3.selenocysteine.panthera_pardus.GCF_024362965_1_ASM2436296v1_genomic";
NW_026526810.1	selenoprofiles_genewise	CDS	103235973	103236194	.	-	.	phase "."; gene_id "GPx.6.selenocysteine"; transcript_id "GPx.6.selenocysteine"; Reference "GPx.6.selenocysteine.panthera_pardus.GCF_024362965_1_ASM2436296v1_genomic";
NW_026526810.1	selenoprofiles_genewise	CDS	103233305	103233655	.	-	.	phase "."; gene_id "GPx.6.selenocysteine"; transcript_id "GPx.6.selenocysteine"; Reference "GPx.6.selenocysteine.panthera_pardus.GCF_024362965_1_ASM2436296v1_genomic";
NW_026526810.1	selenoprofiles_secposition	Selenocysteine	103236075	103236077	.	-	.	phase "."; gene_id "Sec1:GPx.6.selenocysteine"; transcript_id "Sec1:GPx.6.selenocysteine"; Reference "GPx.6.selenocysteine.panthera_pardus.GCF_024362965_1_ASM2436296v1_genomic";
NW_026526810.1	selenoprofiles_genewise	CDS	104724042	104724212	.	+	.	phase "."; gene_id "GPx.7.selenocysteine"; transcript_id "GPx.7.selenocysteine"; Reference "GPx.7.selenocysteine.panthera_pardus.GCF_024362965_1_ASM2436296v1_genomic";
NW_026526810.1	selenoprofiles_secposition	Selenocysteine	104724159	104724161	.	+	.	phase "."; gene_id "Sec1:GPx.7.selenocysteine"; transcript_id "Sec1:GPx.7.selenocysteine"; Reference "GPx.7.selenocysteine.panthera_pardus.GCF_024362965_1_ASM2436296v1_genomic";
NW_026526666.1	selenoprofiles_blast	CDS	872311	872592	.	-	.	phase "."; gene_id "GPx.10.selenocysteine"; transcript_id "GPx.10.selenocysteine"; Reference "GPx.10.selenocysteine.panthera_pardus.GCF_024362965_1_ASM2436296v1_genomic";
NW_026526666.1	selenoprofiles_secposition	Selenocysteine	872482	872484	.	-	.	phase "."; gene_id "Sec1:GPx.10.selenocysteine"; transcript_id "Sec1:GPx.10.selenocysteine"; Reference "GPx.10.selenocysteine.panthera_pardus.GCF_024362965_1_ASM2436296v1_genomic";
NW_026526765.1	selenoprofiles_genewise	CDS	43338441	43338591	.	+	.	phase "."; gene_id "GPx.13.selenocysteine"; transcript_id "GPx.13.selenocysteine"; Reference "GPx.13.selenocysteine.panthera_pardus.GCF_024362965_1_ASM2436296v1_genomic";
NW_026526765.1	selenoprofiles_genewise	CDS	43340078	43340195	.	+	.	phase "."; gene_id "GPx.13.selenocysteine"; transcript_id "GPx.13.selenocysteine"; Reference "GPx.13.selenocysteine.panthera_pardus.GCF_024362965_1_ASM2436296v1_genomic";
NW_026526765.1	selenoprofiles_genewise	CDS	43340651	43340750	.	+	.	phase "."; gene_id "GPx.13.selenocysteine"; transcript_id "GPx.13.selenocysteine"; Reference "GPx.13.selenocysteine.panthera_pardus.GCF_024362965_1_ASM2436296v1_genomic";
NW_026526765.1	selenoprofiles_genewise	CDS	43341165	43341386	.	+	.	phase "."; gene_id "GPx.13.selenocysteine"; transcript_id "GPx.13.selenocysteine"; Reference "GPx.13.selenocysteine.panthera_pardus.GCF_024362965_1_ASM2436296v1_genomic";
NW_026526765.1	selenoprofiles_secposition	Selenocysteine	43338567	43338569	.	+	.	phase "."; gene_id "Sec1:GPx.13.selenocysteine"; transcript_id "Sec1:GPx.13.selenocysteine"; Reference "GPx.13.selenocysteine.panthera_pardus.GCF_024362965_1_ASM2436296v1_genomic";
NW_026526666.1	selenoprofiles_genewise	CDS	33662642	33662725	.	+	.	phase "."; gene_id "Sel15.3.selenocysteine"; transcript_id "Sel15.3.selenocysteine"; Reference "Sel15.3.selenocysteine.panthera_pardus.GCF_024362965_1_ASM2436296v1_genomic";
NW_026526666.1	selenoprofiles_genewise	CDS	33671196	33671363	.	+	.	phase "."; gene_id "Sel15.3.selenocysteine"; transcript_id "Sel15.3.selenocysteine"; Reference "Sel15.3.selenocysteine.panthera_pardus.GCF_024362965_1_ASM2436296v1_genomic";
NW_026526666.1	selenoprofiles_genewise	CDS	33693744	33693807	.	+	.	phase "."; gene_id "Sel15.3.selenocysteine"; transcript_id "Sel15.3.selenocysteine"; Reference "Sel15.3.selenocysteine.panthera_pardus.GCF_024362965_1_ASM2436296v1_genomic";
NW_026526666.1	selenoprofiles_genewise	CDS	33717238	33717287	.	+	.	phase "."; gene_id "Sel15.3.selenocysteine"; transcript_id "Sel15.3.selenocysteine"; Reference "Sel15.3.selenocysteine.panthera_pardus.GCF_024362965_1_ASM2436296v1_genomic";
NW_026526666.1	selenoprofiles_genewise	CDS	33719622	33719753	.	+	.	phase "."; gene_id "Sel15.3.selenocysteine"; transcript_id "Sel15.3.selenocysteine"; Reference "Sel15.3.selenocysteine.panthera_pardus.GCF_024362965_1_ASM2436296v1_genomic";
NW_026526666.1	selenoprofiles_secposition	Selenocysteine	33693777	33693779	.	+	.	phase "."; gene_id "Sec1:Sel15.3.selenocysteine"; transcript_id "Sec1:Sel15.3.selenocysteine"; Reference "Sel15.3.selenocysteine.panthera_pardus.GCF_024362965_1_ASM2436296v1_genomic";
NW_026526677.1	selenoprofiles_genewise	CDS	12868888	12869300	.	-	.	phase "."; gene_id "SelH.1.selenocysteine"; transcript_id "SelH.1.selenocysteine"; Reference "SelH.1.selenocysteine.panthera_pardus.GCF_024362965_1_ASM2436296v1_genomic";
NW_026526677.1	selenoprofiles_genewise	CDS	12868661	12868806	.	-	.	phase "."; gene_id "SelH.1.selenocysteine"; transcript_id "SelH.1.selenocysteine"; Reference "SelH.1.selenocysteine.panthera_pardus.GCF_024362965_1_ASM2436296v1_genomic";
NW_026526677.1	selenoprofiles_genewise	CDS	12868425	12868525	.	-	.	phase "."; gene_id "SelH.1.selenocysteine"; transcript_id "SelH.1.selenocysteine"; Reference "SelH.1.selenocysteine.panthera_pardus.GCF_024362965_1_ASM2436296v1_genomic";
NW_026526677.1	selenoprofiles_secposition	Selenocysteine	12868797	12868799	.	-	.	phase "."; gene_id "Sec1:SelH.1.selenocysteine"; transcript_id "Sec1:SelH.1.selenocysteine"; Reference "SelH.1.selenocysteine.panthera_pardus.GCF_024362965_1_ASM2436296v1_genomic";
NW_026526832.1	selenoprofiles_genewise	CDS	20239415	20239471	.	-	.	phase "."; gene_id "SelI.3.selenocysteine"; transcript_id "SelI.3.selenocysteine"; Reference "SelI.3.selenocysteine.panthera_pardus.GCF_024362965_1_ASM2436296v1_genomic";
NW_026526832.1	selenoprofiles_genewise	CDS	20222328	20222396	.	-	.	phase "."; gene_id "SelI.3.selenocysteine"; transcript_id "SelI.3.selenocysteine"; Reference "SelI.3.selenocysteine.panthera_pardus.GCF_024362965_1_ASM2436296v1_genomic";
NW_026526832.1	selenoprofiles_genewise	CDS	20221758	20221866	.	-	.	phase "."; gene_id "SelI.3.selenocysteine"; transcript_id "SelI.3.selenocysteine"; Reference "SelI.3.selenocysteine.panthera_pardus.GCF_024362965_1_ASM2436296v1_genomic";
NW_026526832.1	selenoprofiles_genewise	CDS	20219819	20219893	.	-	.	phase "."; gene_id "SelI.3.selenocysteine"; transcript_id "SelI.3.selenocysteine"; Reference "SelI.3.selenocysteine.panthera_pardus.GCF_024362965_1_ASM2436296v1_genomic";
NW_026526832.1	selenoprofiles_genewise	CDS	20213872	20214134	.	-	.	phase "."; gene_id "SelI.3.selenocysteine"; transcript_id "SelI.3.selenocysteine"; Reference "SelI.3.selenocysteine.panthera_pardus.GCF_024362965_1_ASM2436296v1_genomic";
NW_026526832.1	selenoprofiles_genewise	CDS	20212803	20212911	.	-	.	phase "."; gene_id "SelI.3.selenocysteine"; transcript_id "SelI.3.selenocysteine"; Reference "SelI.3.selenocysteine.panthera_pardus.GCF_024362965_1_ASM2436296v1_genomic";
NW_026526832.1	selenoprofiles_genewise	CDS	20206911	20206959	.	-	.	phase "."; gene_id "SelI.3.selenocysteine"; transcript_id "SelI.3.selenocysteine"; Reference "SelI.3.selenocysteine.panthera_pardus.GCF_024362965_1_ASM2436296v1_genomic";
NW_026526832.1	selenoprofiles_genewise	CDS	20205352	20205532	.	-	.	phase "."; gene_id "SelI.3.selenocysteine"; transcript_id "SelI.3.selenocysteine"; Reference "SelI.3.selenocysteine.panthera_pardus.GCF_024362965_1_ASM2436296v1_genomic";
NW_026526832.1	selenoprofiles_genewise	CDS	20202920	20203102	.	-	.	phase "."; gene_id "SelI.3.selenocysteine"; transcript_id "SelI.3.selenocysteine"; Reference "SelI.3.selenocysteine.panthera_pardus.GCF_024362965_1_ASM2436296v1_genomic";
NW_026526832.1	selenoprofiles_genewise	CDS	20200208	20200306	.	-	.	phase "."; gene_id "SelI.3.selenocysteine"; transcript_id "SelI.3.selenocysteine"; Reference "SelI.3.selenocysteine.panthera_pardus.GCF_024362965_1_ASM2436296v1_genomic";
NW_026526832.1	selenoprofiles_secposition	Selenocysteine	20200241	20200243	.	-	.	phase "."; gene_id "Sec1:SelI.3.selenocysteine"; transcript_id "Sec1:SelI.3.selenocysteine"; Reference "SelI.3.selenocysteine.panthera_pardus.GCF_024362965_1_ASM2436296v1_genomic";
NW_026527013.1	selenoprofiles_genewise	CDS	22435490	22435599	.	-	.	phase "."; gene_id "SelK.3.selenocysteine"; transcript_id "SelK.3.selenocysteine"; Reference "SelK.3.selenocysteine.panthera_pardus.GCF_024362965_1_ASM2436296v1_genomic";
NW_026527013.1	selenoprofiles_genewise	CDS	22433688	22433771	.	-	.	phase "."; gene_id "SelK.3.selenocysteine"; transcript_id "SelK.3.selenocysteine"; Reference "SelK.3.selenocysteine.panthera_pardus.GCF_024362965_1_ASM2436296v1_genomic";
NW_026527013.1	selenoprofiles_genewise	CDS	22433029	22433119	.	-	.	phase "."; gene_id "SelK.3.selenocysteine"; transcript_id "SelK.3.selenocysteine"; Reference "SelK.3.selenocysteine.panthera_pardus.GCF_024362965_1_ASM2436296v1_genomic";
NW_026527013.1	selenoprofiles_secposition	Selenocysteine	22433038	22433040	.	-	.	phase "."; gene_id "Sec1:SelK.3.selenocysteine"; transcript_id "Sec1:SelK.3.selenocysteine"; Reference "SelK.3.selenocysteine.panthera_pardus.GCF_024362965_1_ASM2436296v1_genomic";
NW_026526710.1	selenoprofiles_genewise	CDS	16046249	16046368	.	+	.	phase "."; gene_id "SelM.2.selenocysteine"; transcript_id "SelM.2.selenocysteine"; Reference "SelM.2.selenocysteine.panthera_pardus.GCF_024362965_1_ASM2436296v1_genomic";
NW_026526710.1	selenoprofiles_genewise	CDS	16047561	16047596	.	+	.	phase "."; gene_id "SelM.2.selenocysteine"; transcript_id "SelM.2.selenocysteine"; Reference "SelM.2.selenocysteine.panthera_pardus.GCF_024362965_1_ASM2436296v1_genomic";
NW_026526710.1	selenoprofiles_genewise	CDS	16047780	16047814	.	+	.	phase "."; gene_id "SelM.2.selenocysteine"; transcript_id "SelM.2.selenocysteine"; Reference "SelM.2.selenocysteine.panthera_pardus.GCF_024362965_1_ASM2436296v1_genomic";
NW_026526710.1	selenoprofiles_genewise	CDS	16048167	16048245	.	+	.	phase "."; gene_id "SelM.2.selenocysteine"; transcript_id "SelM.2.selenocysteine"; Reference "SelM.2.selenocysteine.panthera_pardus.GCF_024362965_1_ASM2436296v1_genomic";
NW_026526710.1	selenoprofiles_genewise	CDS	16048323	16048481	.	+	.	phase "."; gene_id "SelM.2.selenocysteine"; transcript_id "SelM.2.selenocysteine"; Reference "SelM.2.selenocysteine.panthera_pardus.GCF_024362965_1_ASM2436296v1_genomic";
NW_026526710.1	selenoprofiles_secposition	Selenocysteine	16047573	16047575	.	+	.	phase "."; gene_id "Sec1:SelM.2.selenocysteine"; transcript_id "Sec1:SelM.2.selenocysteine"; Reference "SelM.2.selenocysteine.panthera_pardus.GCF_024362965_1_ASM2436296v1_genomic";
NW_026526666.1	selenoprofiles_genewise	CDS	87452528	87452651	.	-	.	phase "."; gene_id "SelN.3.selenocysteine"; transcript_id "SelN.3.selenocysteine"; Reference "SelN.3.selenocysteine.panthera_pardus.GCF_024362965_1_ASM2436296v1_genomic";
NW_026526666.1	selenoprofiles_genewise	CDS	87448765	87448895	.	-	.	phase "."; gene_id "SelN.3.selenocysteine"; transcript_id "SelN.3.selenocysteine"; Reference "SelN.3.selenocysteine.panthera_pardus.GCF_024362965_1_ASM2436296v1_genomic";
NW_026526666.1	selenoprofiles_genewise	CDS	87445633	87445845	.	-	.	phase "."; gene_id "SelN.3.selenocysteine"; transcript_id "SelN.3.selenocysteine"; Reference "SelN.3.selenocysteine.panthera_pardus.GCF_024362965_1_ASM2436296v1_genomic";
NW_026526666.1	selenoprofiles_genewise	CDS	87445248	87445372	.	-	.	phase "."; gene_id "SelN.3.selenocysteine"; transcript_id "SelN.3.selenocysteine"; Reference "SelN.3.selenocysteine.panthera_pardus.GCF_024362965_1_ASM2436296v1_genomic";
NW_026526666.1	selenoprofiles_genewise	CDS	87444536	87444673	.	-	.	phase "."; gene_id "SelN.3.selenocysteine"; transcript_id "SelN.3.selenocysteine"; Reference "SelN.3.selenocysteine.panthera_pardus.GCF_024362965_1_ASM2436296v1_genomic";
NW_026526666.1	selenoprofiles_genewise	CDS	87442831	87442912	.	-	.	phase "."; gene_id "SelN.3.selenocysteine"; transcript_id "SelN.3.selenocysteine"; Reference "SelN.3.selenocysteine.panthera_pardus.GCF_024362965_1_ASM2436296v1_genomic";
NW_026526666.1	selenoprofiles_genewise	CDS	87442252	87442440	.	-	.	phase "."; gene_id "SelN.3.selenocysteine"; transcript_id "SelN.3.selenocysteine"; Reference "SelN.3.selenocysteine.panthera_pardus.GCF_024362965_1_ASM2436296v1_genomic";
NW_026526666.1	selenoprofiles_genewise	CDS	87441836	87441941	.	-	.	phase "."; gene_id "SelN.3.selenocysteine"; transcript_id "SelN.3.selenocysteine"; Reference "SelN.3.selenocysteine.panthera_pardus.GCF_024362965_1_ASM2436296v1_genomic";
NW_026526666.1	selenoprofiles_genewise	CDS	87440447	87440559	.	-	.	phase "."; gene_id "SelN.3.selenocysteine"; transcript_id "SelN.3.selenocysteine"; Reference "SelN.3.selenocysteine.panthera_pardus.GCF_024362965_1_ASM2436296v1_genomic";
NW_026526666.1	selenoprofiles_genewise	CDS	87440252	87440353	.	-	.	phase "."; gene_id "SelN.3.selenocysteine"; transcript_id "SelN.3.selenocysteine"; Reference "SelN.3.selenocysteine.panthera_pardus.GCF_024362965_1_ASM2436296v1_genomic";
NW_026526666.1	selenoprofiles_genewise	CDS	87438799	87438969	.	-	.	phase "."; gene_id "SelN.3.selenocysteine"; transcript_id "SelN.3.selenocysteine"; Reference "SelN.3.selenocysteine.panthera_pardus.GCF_024362965_1_ASM2436296v1_genomic";
NW_026526666.1	selenoprofiles_secposition	Selenocysteine	87441837	87441839	.	-	.	phase "."; gene_id "Sec1:SelN.3.selenocysteine"; transcript_id "Sec1:SelN.3.selenocysteine"; Reference "SelN.3.selenocysteine.panthera_pardus.GCF_024362965_1_ASM2436296v1_genomic";
NW_026526991.1	selenoprofiles_genewise	CDS	10161488	10162068	.	+	.	phase "."; gene_id "SelO.1.selenocysteine"; transcript_id "SelO.1.selenocysteine"; Reference "SelO.1.selenocysteine.panthera_pardus.GCF_024362965_1_ASM2436296v1_genomic";
NW_026526991.1	selenoprofiles_genewise	CDS	10167072	10167275	.	+	.	phase "."; gene_id "SelO.1.selenocysteine"; transcript_id "SelO.1.selenocysteine"; Reference "SelO.1.selenocysteine.panthera_pardus.GCF_024362965_1_ASM2436296v1_genomic";
NW_026526991.1	selenoprofiles_genewise	CDS	10168618	10168798	.	+	.	phase "."; gene_id "SelO.1.selenocysteine"; transcript_id "SelO.1.selenocysteine"; Reference "SelO.1.selenocysteine.panthera_pardus.GCF_024362965_1_ASM2436296v1_genomic";
NW_026526991.1	selenoprofiles_genewise	CDS	10170049	10170179	.	+	.	phase "."; gene_id "SelO.1.selenocysteine"; transcript_id "SelO.1.selenocysteine"; Reference "SelO.1.selenocysteine.panthera_pardus.GCF_024362965_1_ASM2436296v1_genomic";
NW_026526991.1	selenoprofiles_genewise	CDS	10170557	10170837	.	+	.	phase "."; gene_id "SelO.1.selenocysteine"; transcript_id "SelO.1.selenocysteine"; Reference "SelO.1.selenocysteine.panthera_pardus.GCF_024362965_1_ASM2436296v1_genomic";
NW_026526991.1	selenoprofiles_genewise	CDS	10174087	10174237	.	+	.	phase "."; gene_id "SelO.1.selenocysteine"; transcript_id "SelO.1.selenocysteine"; Reference "SelO.1.selenocysteine.panthera_pardus.GCF_024362965_1_ASM2436296v1_genomic";
NW_026526991.1	selenoprofiles_genewise	CDS	10175129	10175314	.	+	.	phase "."; gene_id "SelO.1.selenocysteine"; transcript_id "SelO.1.selenocysteine"; Reference "SelO.1.selenocysteine.panthera_pardus.GCF_024362965_1_ASM2436296v1_genomic";
NW_026526991.1	selenoprofiles_genewise	CDS	10175490	10175889	.	+	.	phase "."; gene_id "SelO.1.selenocysteine"; transcript_id "SelO.1.selenocysteine"; Reference "SelO.1.selenocysteine.panthera_pardus.GCF_024362965_1_ASM2436296v1_genomic";
NW_026526991.1	selenoprofiles_secposition	Selenocysteine	10175878	10175880	.	+	.	phase "."; gene_id "Sec1:SelO.1.selenocysteine"; transcript_id "Sec1:SelO.1.selenocysteine"; Reference "SelO.1.selenocysteine.panthera_pardus.GCF_024362965_1_ASM2436296v1_genomic";
NW_026526969.1	selenoprofiles_genewise	CDS	18243642	18243696	.	-	.	phase "."; gene_id "SelR.1.selenocysteine"; transcript_id "SelR.1.selenocysteine"; Reference "SelR.1.selenocysteine.panthera_pardus.GCF_024362965_1_ASM2436296v1_genomic";
NW_026526969.1	selenoprofiles_genewise	CDS	18241655	18241803	.	-	.	phase "."; gene_id "SelR.1.selenocysteine"; transcript_id "SelR.1.selenocysteine"; Reference "SelR.1.selenocysteine.panthera_pardus.GCF_024362965_1_ASM2436296v1_genomic";
NW_026526969.1	selenoprofiles_genewise	CDS	18241051	18241341	.	-	.	phase "."; gene_id "SelR.1.selenocysteine"; transcript_id "SelR.1.selenocysteine"; Reference "SelR.1.selenocysteine.panthera_pardus.GCF_024362965_1_ASM2436296v1_genomic";
NW_026526969.1	selenoprofiles_secposition	Selenocysteine	18241261	18241263	.	-	.	phase "."; gene_id "Sec1:SelR.1.selenocysteine"; transcript_id "Sec1:SelR.1.selenocysteine"; Reference "SelR.1.selenocysteine.panthera_pardus.GCF_024362965_1_ASM2436296v1_genomic";
NW_026526810.1	selenoprofiles_genewise	CDS	12141386	12141461	.	-	.	phase "."; gene_id "SelS.5.selenocysteine"; transcript_id "SelS.5.selenocysteine"; Reference "SelS.5.selenocysteine.panthera_pardus.GCF_024362965_1_ASM2436296v1_genomic";
NW_026526810.1	selenoprofiles_genewise	CDS	12140572	12140706	.	-	.	phase "."; gene_id "SelS.5.selenocysteine"; transcript_id "SelS.5.selenocysteine"; Reference "SelS.5.selenocysteine.panthera_pardus.GCF_024362965_1_ASM2436296v1_genomic";
NW_026526810.1	selenoprofiles_genewise	CDS	12137872	12137978	.	-	.	phase "."; gene_id "SelS.5.selenocysteine"; transcript_id "SelS.5.selenocysteine"; Reference "SelS.5.selenocysteine.panthera_pardus.GCF_024362965_1_ASM2436296v1_genomic";
NW_026526810.1	selenoprofiles_genewise	CDS	12132766	12132934	.	-	.	phase "."; gene_id "SelS.5.selenocysteine"; transcript_id "SelS.5.selenocysteine"; Reference "SelS.5.selenocysteine.panthera_pardus.GCF_024362965_1_ASM2436296v1_genomic";
NW_026526810.1	selenoprofiles_genewise	CDS	12131216	12131301	.	-	.	phase "."; gene_id "SelS.5.selenocysteine"; transcript_id "SelS.5.selenocysteine"; Reference "SelS.5.selenocysteine.panthera_pardus.GCF_024362965_1_ASM2436296v1_genomic";
NW_026526810.1	selenoprofiles_secposition	Selenocysteine	12131222	12131224	.	-	.	phase "."; gene_id "Sec1:SelS.5.selenocysteine"; transcript_id "Sec1:SelS.5.selenocysteine"; Reference "SelS.5.selenocysteine.panthera_pardus.GCF_024362965_1_ASM2436296v1_genomic";
NW_026526991.1	selenoprofiles_genewise	CDS	17775606	17775669	.	-	.	phase "."; gene_id "TR.5.selenocysteine"; transcript_id "TR.5.selenocysteine"; Reference "TR.5.selenocysteine.panthera_pardus.GCF_024362965_1_ASM2436296v1_genomic";
NW_026526991.1	selenoprofiles_genewise	CDS	17755571	17755680	.	-	.	phase "."; gene_id "TR.5.selenocysteine"; transcript_id "TR.5.selenocysteine"; Reference "TR.5.selenocysteine.panthera_pardus.GCF_024362965_1_ASM2436296v1_genomic";
NW_026526991.1	selenoprofiles_genewise	CDS	17735404	17735541	.	-	.	phase "."; gene_id "TR.5.selenocysteine"; transcript_id "TR.5.selenocysteine"; Reference "TR.5.selenocysteine.panthera_pardus.GCF_024362965_1_ASM2436296v1_genomic";
NW_026526991.1	selenoprofiles_genewise	CDS	17733236	17733308	.	-	.	phase "."; gene_id "TR.5.selenocysteine"; transcript_id "TR.5.selenocysteine"; Reference "TR.5.selenocysteine.panthera_pardus.GCF_024362965_1_ASM2436296v1_genomic";
NW_026526991.1	selenoprofiles_genewise	CDS	17730867	17730986	.	-	.	phase "."; gene_id "TR.5.selenocysteine"; transcript_id "TR.5.selenocysteine"; Reference "TR.5.selenocysteine.panthera_pardus.GCF_024362965_1_ASM2436296v1_genomic";
NW_026526991.1	selenoprofiles_genewise	CDS	17724701	17724843	.	-	.	phase "."; gene_id "TR.5.selenocysteine"; transcript_id "TR.5.selenocysteine"; Reference "TR.5.selenocysteine.panthera_pardus.GCF_024362965_1_ASM2436296v1_genomic";
NW_026526991.1	selenoprofiles_genewise	CDS	17723932	17724047	.	-	.	phase "."; gene_id "TR.5.selenocysteine"; transcript_id "TR.5.selenocysteine"; Reference "TR.5.selenocysteine.panthera_pardus.GCF_024362965_1_ASM2436296v1_genomic";
NW_026526991.1	selenoprofiles_genewise	CDS	17722727	17722952	.	-	.	phase "."; gene_id "TR.5.selenocysteine"; transcript_id "TR.5.selenocysteine"; Reference "TR.5.selenocysteine.panthera_pardus.GCF_024362965_1_ASM2436296v1_genomic";
NW_026526991.1	selenoprofiles_genewise	CDS	17718117	17718209	.	-	.	phase "."; gene_id "TR.5.selenocysteine"; transcript_id "TR.5.selenocysteine"; Reference "TR.5.selenocysteine.panthera_pardus.GCF_024362965_1_ASM2436296v1_genomic";
NW_026526991.1	selenoprofiles_genewise	CDS	17716993	17717069	.	-	.	phase "."; gene_id "TR.5.selenocysteine"; transcript_id "TR.5.selenocysteine"; Reference "TR.5.selenocysteine.panthera_pardus.GCF_024362965_1_ASM2436296v1_genomic";
NW_026526991.1	selenoprofiles_genewise	CDS	17715269	17715425	.	-	.	phase "."; gene_id "TR.5.selenocysteine"; transcript_id "TR.5.selenocysteine"; Reference "TR.5.selenocysteine.panthera_pardus.GCF_024362965_1_ASM2436296v1_genomic";
NW_026526991.1	selenoprofiles_genewise	CDS	17708376	17708483	.	-	.	phase "."; gene_id "TR.5.selenocysteine"; transcript_id "TR.5.selenocysteine"; Reference "TR.5.selenocysteine.panthera_pardus.GCF_024362965_1_ASM2436296v1_genomic";
NW_026526991.1	selenoprofiles_genewise	CDS	17705427	17705522	.	-	.	phase "."; gene_id "TR.5.selenocysteine"; transcript_id "TR.5.selenocysteine"; Reference "TR.5.selenocysteine.panthera_pardus.GCF_024362965_1_ASM2436296v1_genomic";
NW_026526991.1	selenoprofiles_genewise	CDS	17701206	17701340	.	-	.	phase "."; gene_id "TR.5.selenocysteine"; transcript_id "TR.5.selenocysteine"; Reference "TR.5.selenocysteine.panthera_pardus.GCF_024362965_1_ASM2436296v1_genomic";
NW_026526991.1	selenoprofiles_genewise	CDS	17687932	17688000	.	-	.	phase "."; gene_id "TR.5.selenocysteine"; transcript_id "TR.5.selenocysteine"; Reference "TR.5.selenocysteine.panthera_pardus.GCF_024362965_1_ASM2436296v1_genomic";
NW_026526991.1	selenoprofiles_secposition	Selenocysteine	17687938	17687940	.	-	.	phase "."; gene_id "Sec1:TR.5.selenocysteine"; transcript_id "Sec1:TR.5.selenocysteine"; Reference "TR.5.selenocysteine.panthera_pardus.GCF_024362965_1_ASM2436296v1_genomic";
NW_026527013.1	selenoprofiles_genewise	CDS	59433380	59434102	.	+	.	phase "."; gene_id "TR.14.selenocysteine"; transcript_id "TR.14.selenocysteine"; Reference "TR.14.selenocysteine.panthera_pardus.GCF_024362965_1_ASM2436296v1_genomic";
NW_026527013.1	selenoprofiles_genewise	CDS	59443333	59443393	.	+	.	phase "."; gene_id "TR.14.selenocysteine"; transcript_id "TR.14.selenocysteine"; Reference "TR.14.selenocysteine.panthera_pardus.GCF_024362965_1_ASM2436296v1_genomic";
NW_026527013.1	selenoprofiles_genewise	CDS	59444660	59444769	.	+	.	phase "."; gene_id "TR.14.selenocysteine"; transcript_id "TR.14.selenocysteine"; Reference "TR.14.selenocysteine.panthera_pardus.GCF_024362965_1_ASM2436296v1_genomic";
NW_026527013.1	selenoprofiles_genewise	CDS	59447167	59447271	.	+	.	phase "."; gene_id "TR.14.selenocysteine"; transcript_id "TR.14.selenocysteine"; Reference "TR.14.selenocysteine.panthera_pardus.GCF_024362965_1_ASM2436296v1_genomic";
NW_026527013.1	selenoprofiles_genewise	CDS	59447727	59447799	.	+	.	phase "."; gene_id "TR.14.selenocysteine"; transcript_id "TR.14.selenocysteine"; Reference "TR.14.selenocysteine.panthera_pardus.GCF_024362965_1_ASM2436296v1_genomic";
NW_026527013.1	selenoprofiles_genewise	CDS	59450189	59450308	.	+	.	phase "."; gene_id "TR.14.selenocysteine"; transcript_id "TR.14.selenocysteine"; Reference "TR.14.selenocysteine.panthera_pardus.GCF_024362965_1_ASM2436296v1_genomic";
NW_026527013.1	selenoprofiles_genewise	CDS	59457714	59457856	.	+	.	phase "."; gene_id "TR.14.selenocysteine"; transcript_id "TR.14.selenocysteine"; Reference "TR.14.selenocysteine.panthera_pardus.GCF_024362965_1_ASM2436296v1_genomic";
NW_026527013.1	selenoprofiles_genewise	CDS	59460099	59460214	.	+	.	phase "."; gene_id "TR.14.selenocysteine"; transcript_id "TR.14.selenocysteine"; Reference "TR.14.selenocysteine.panthera_pardus.GCF_024362965_1_ASM2436296v1_genomic";
NW_026527013.1	selenoprofiles_genewise	CDS	59461211	59461436	.	+	.	phase "."; gene_id "TR.14.selenocysteine"; transcript_id "TR.14.selenocysteine"; Reference "TR.14.selenocysteine.panthera_pardus.GCF_024362965_1_ASM2436296v1_genomic";
NW_026527013.1	selenoprofiles_genewise	CDS	59463102	59463194	.	+	.	phase "."; gene_id "TR.14.selenocysteine"; transcript_id "TR.14.selenocysteine"; Reference "TR.14.selenocysteine.panthera_pardus.GCF_024362965_1_ASM2436296v1_genomic";
NW_026527013.1	selenoprofiles_genewise	CDS	59469902	59469978	.	+	.	phase "."; gene_id "TR.14.selenocysteine"; transcript_id "TR.14.selenocysteine"; Reference "TR.14.selenocysteine.panthera_pardus.GCF_024362965_1_ASM2436296v1_genomic";
NW_026527013.1	selenoprofiles_genewise	CDS	59471050	59471206	.	+	.	phase "."; gene_id "TR.14.selenocysteine"; transcript_id "TR.14.selenocysteine"; Reference "TR.14.selenocysteine.panthera_pardus.GCF_024362965_1_ASM2436296v1_genomic";
NW_026527013.1	selenoprofiles_genewise	CDS	59475120	59475227	.	+	.	phase "."; gene_id "TR.14.selenocysteine"; transcript_id "TR.14.selenocysteine"; Reference "TR.14.selenocysteine.panthera_pardus.GCF_024362965_1_ASM2436296v1_genomic";
NW_026527013.1	selenoprofiles_genewise	CDS	59493129	59493224	.	+	.	phase "."; gene_id "TR.14.selenocysteine"; transcript_id "TR.14.selenocysteine"; Reference "TR.14.selenocysteine.panthera_pardus.GCF_024362965_1_ASM2436296v1_genomic";
NW_026527013.1	selenoprofiles_genewise	CDS	59495545	59495679	.	+	.	phase "."; gene_id "TR.14.selenocysteine"; transcript_id "TR.14.selenocysteine"; Reference "TR.14.selenocysteine.panthera_pardus.GCF_024362965_1_ASM2436296v1_genomic";
NW_026527013.1	selenoprofiles_genewise	CDS	59495894	59495962	.	+	.	phase "."; gene_id "TR.14.selenocysteine"; transcript_id "TR.14.selenocysteine"; Reference "TR.14.selenocysteine.panthera_pardus.GCF_024362965_1_ASM2436296v1_genomic";
NW_026527013.1	selenoprofiles_secposition	Selenocysteine	59495954	59495956	.	+	.	phase "."; gene_id "Sec1:TR.14.selenocysteine"; transcript_id "Sec1:TR.14.selenocysteine"; Reference "TR.14.selenocysteine.panthera_pardus.GCF_024362965_1_ASM2436296v1_genomic";
NW_026526710.1	selenoprofiles_exonerate	CDS	22134325	22134748	.	+	.	phase "."; gene_id "TR.25.selenocysteine"; transcript_id "TR.25.selenocysteine"; Reference "TR.25.selenocysteine.panthera_pardus.GCF_024362965_1_ASM2436296v1_genomic";
NW_026526710.1	selenoprofiles_exonerate	CDS	22138840	22138905	.	+	.	phase "."; gene_id "TR.25.selenocysteine"; transcript_id "TR.25.selenocysteine"; Reference "TR.25.selenocysteine.panthera_pardus.GCF_024362965_1_ASM2436296v1_genomic";
NW_026526710.1	selenoprofiles_exonerate	CDS	22146589	22146645	.	+	.	phase "."; gene_id "TR.25.selenocysteine"; transcript_id "TR.25.selenocysteine"; Reference "TR.25.selenocysteine.panthera_pardus.GCF_024362965_1_ASM2436296v1_genomic";
NW_026526710.1	selenoprofiles_exonerate	CDS	22146991	22147135	.	+	.	phase "."; gene_id "TR.25.selenocysteine"; transcript_id "TR.25.selenocysteine"; Reference "TR.25.selenocysteine.panthera_pardus.GCF_024362965_1_ASM2436296v1_genomic";
NW_026526710.1	selenoprofiles_exonerate	CDS	22147757	22147831	.	+	.	phase "."; gene_id "TR.25.selenocysteine"; transcript_id "TR.25.selenocysteine"; Reference "TR.25.selenocysteine.panthera_pardus.GCF_024362965_1_ASM2436296v1_genomic";
NW_026526710.1	selenoprofiles_exonerate	CDS	22149669	22149747	.	+	.	phase "."; gene_id "TR.25.selenocysteine"; transcript_id "TR.25.selenocysteine"; Reference "TR.25.selenocysteine.panthera_pardus.GCF_024362965_1_ASM2436296v1_genomic";
NW_026526710.1	selenoprofiles_exonerate	CDS	22150306	22150368	.	+	.	phase "."; gene_id "TR.25.selenocysteine"; transcript_id "TR.25.selenocysteine"; Reference "TR.25.selenocysteine.panthera_pardus.GCF_024362965_1_ASM2436296v1_genomic";
NW_026526710.1	selenoprofiles_exonerate	CDS	22154467	22154537	.	+	.	phase "."; gene_id "TR.25.selenocysteine"; transcript_id "TR.25.selenocysteine"; Reference "TR.25.selenocysteine.panthera_pardus.GCF_024362965_1_ASM2436296v1_genomic";
NW_026526710.1	selenoprofiles_exonerate	CDS	22163794	22163813	.	+	.	phase "."; gene_id "TR.25.selenocysteine"; transcript_id "TR.25.selenocysteine"; Reference "TR.25.selenocysteine.panthera_pardus.GCF_024362965_1_ASM2436296v1_genomic";
NW_026526710.1	selenoprofiles_exonerate	CDS	22164604	22164695	.	+	.	phase "."; gene_id "TR.25.selenocysteine"; transcript_id "TR.25.selenocysteine"; Reference "TR.25.selenocysteine.panthera_pardus.GCF_024362965_1_ASM2436296v1_genomic";
NW_026526710.1	selenoprofiles_exonerate	CDS	22167006	22167180	.	+	.	phase "."; gene_id "TR.25.selenocysteine"; transcript_id "TR.25.selenocysteine"; Reference "TR.25.selenocysteine.panthera_pardus.GCF_024362965_1_ASM2436296v1_genomic";
NW_026526710.1	selenoprofiles_exonerate	CDS	22177127	22177263	.	+	.	phase "."; gene_id "TR.25.selenocysteine"; transcript_id "TR.25.selenocysteine"; Reference "TR.25.selenocysteine.panthera_pardus.GCF_024362965_1_ASM2436296v1_genomic";
NW_026526710.1	selenoprofiles_exonerate	CDS	22180416	22180511	.	+	.	phase "."; gene_id "TR.25.selenocysteine"; transcript_id "TR.25.selenocysteine"; Reference "TR.25.selenocysteine.panthera_pardus.GCF_024362965_1_ASM2436296v1_genomic";
NW_026526710.1	selenoprofiles_exonerate	CDS	22180824	22180916	.	+	.	phase "."; gene_id "TR.25.selenocysteine"; transcript_id "TR.25.selenocysteine"; Reference "TR.25.selenocysteine.panthera_pardus.GCF_024362965_1_ASM2436296v1_genomic";
NW_026526710.1	selenoprofiles_exonerate	CDS	22182508	22182579	.	+	.	phase "."; gene_id "TR.25.selenocysteine"; transcript_id "TR.25.selenocysteine"; Reference "TR.25.selenocysteine.panthera_pardus.GCF_024362965_1_ASM2436296v1_genomic";
NW_026526710.1	selenoprofiles_exonerate	CDS	22182757	22182854	.	+	.	phase "."; gene_id "TR.25.selenocysteine"; transcript_id "TR.25.selenocysteine"; Reference "TR.25.selenocysteine.panthera_pardus.GCF_024362965_1_ASM2436296v1_genomic";
NW_026526710.1	selenoprofiles_exonerate	CDS	22184607	22184736	.	+	.	phase "."; gene_id "TR.25.selenocysteine"; transcript_id "TR.25.selenocysteine"; Reference "TR.25.selenocysteine.panthera_pardus.GCF_024362965_1_ASM2436296v1_genomic";
NW_026526710.1	selenoprofiles_secposition	Selenocysteine	22184728	22184730	.	+	.	phase "."; gene_id "Sec1:TR.25.selenocysteine"; transcript_id "Sec1:TR.25.selenocysteine"; Reference "TR.25.selenocysteine.panthera_pardus.GCF_024362965_1_ASM2436296v1_genomic";
NW_026526721.1	selenoprofiles_genewise	CDS	112755300	112755469	.	-	.	phase "."; gene_id "SelT.5.selenocysteine"; transcript_id "SelT.5.selenocysteine"; Reference "SelT.5.selenocysteine.panthera_pardus.GCF_024362965_1_ASM2436296v1_genomic";
NW_026526721.1	selenoprofiles_genewise	CDS	112738715	112738825	.	-	.	phase "."; gene_id "SelT.5.selenocysteine"; transcript_id "SelT.5.selenocysteine"; Reference "SelT.5.selenocysteine.panthera_pardus.GCF_024362965_1_ASM2436296v1_genomic";
NW_026526721.1	selenoprofiles_genewise	CDS	112738012	112738138	.	-	.	phase "."; gene_id "SelT.5.selenocysteine"; transcript_id "SelT.5.selenocysteine"; Reference "SelT.5.selenocysteine.panthera_pardus.GCF_024362965_1_ASM2436296v1_genomic";
NW_026526721.1	selenoprofiles_genewise	CDS	112735903	112735990	.	-	.	phase "."; gene_id "SelT.5.selenocysteine"; transcript_id "SelT.5.selenocysteine"; Reference "SelT.5.selenocysteine.panthera_pardus.GCF_024362965_1_ASM2436296v1_genomic";
NW_026526721.1	selenoprofiles_genewise	CDS	112734011	112734135	.	-	.	phase "."; gene_id "SelT.5.selenocysteine"; transcript_id "SelT.5.selenocysteine"; Reference "SelT.5.selenocysteine.panthera_pardus.GCF_024362965_1_ASM2436296v1_genomic";
NW_026526721.1	selenoprofiles_secposition	Selenocysteine	112738816	112738818	.	-	.	phase "."; gene_id "Sec1:SelT.5.selenocysteine"; transcript_id "Sec1:SelT.5.selenocysteine"; Reference "SelT.5.selenocysteine.panthera_pardus.GCF_024362965_1_ASM2436296v1_genomic";
NW_026526765.1	selenoprofiles_genewise	CDS	94637083	94637346	.	-	.	phase "."; gene_id "SelW.1.selenocysteine"; transcript_id "SelW.1.selenocysteine"; Reference "SelW.1.selenocysteine.panthera_pardus.GCF_024362965_1_ASM2436296v1_genomic";
NW_026526765.1	selenoprofiles_secposition	Selenocysteine	94637308	94637310	.	-	.	phase "."; gene_id "Sec2:SelW.1.selenocysteine"; transcript_id "Sec2:SelW.1.selenocysteine"; Reference "SelW.1.selenocysteine.panthera_pardus.GCF_024362965_1_ASM2436296v1_genomic";
NW_026526666.1	selenoprofiles_genewise	CDS	98204563	98204802	.	+	.	phase "."; gene_id "SelW.2.selenocysteine"; transcript_id "SelW.2.selenocysteine"; Reference "SelW.2.selenocysteine.panthera_pardus.GCF_024362965_1_ASM2436296v1_genomic";
NW_026526666.1	selenoprofiles_secposition	Selenocysteine	98204581	98204583	.	+	.	phase "."; gene_id "Sec2:SelW.2.selenocysteine"; transcript_id "Sec2:SelW.2.selenocysteine"; Reference "SelW.2.selenocysteine.panthera_pardus.GCF_024362965_1_ASM2436296v1_genomic";
NC_056675.1	selenoprofiles_genewise	CDS	17755995	17757341	.	+	.	phase "."; gene_id "SPS.1.selenocysteine"; transcript_id "SPS.1.selenocysteine"; Reference "SPS.1.selenocysteine.panthera_tigris.GCF_018350195_1_P_tigris_Pti1_mat1_1_genomic";
NC_056675.1	selenoprofiles_secposition	Selenocysteine	17756172	17756174	.	+	.	phase "."; gene_id "Sec1:SPS.1.selenocysteine"; transcript_id "Sec1:SPS.1.selenocysteine"; Reference "SPS.1.selenocysteine.panthera_tigris.GCF_018350195_1_P_tigris_Pti1_mat1_1_genomic";
NC_056665.1	selenoprofiles_genewise	CDS	142758800	142759723	.	+	.	phase "."; gene_id "DI.1.selenocysteine"; transcript_id "DI.1.selenocysteine"; Reference "DI.1.selenocysteine.panthera_tigris.GCF_018350195_1_P_tigris_Pti1_mat1_1_genomic";
NC_056665.1	selenoprofiles_secposition	Selenocysteine	142759316	142759318	.	+	.	phase "."; gene_id "Sec1:DI.1.selenocysteine"; transcript_id "Sec1:DI.1.selenocysteine"; Reference "DI.1.selenocysteine.panthera_tigris.GCF_018350195_1_P_tigris_Pti1_mat1_1_genomic";
NC_056665.1	selenoprofiles_genewise	CDS	124022952	124023173	.	-	.	phase "."; gene_id "DI.3.selenocysteine"; transcript_id "DI.3.selenocysteine"; Reference "DI.3.selenocysteine.panthera_tigris.GCF_018350195_1_P_tigris_Pti1_mat1_1_genomic";
NC_056665.1	selenoprofiles_genewise	CDS	124014333	124014908	.	-	.	phase "."; gene_id "DI.3.selenocysteine"; transcript_id "DI.3.selenocysteine"; Reference "DI.3.selenocysteine.panthera_tigris.GCF_018350195_1_P_tigris_Pti1_mat1_1_genomic";
NC_056665.1	selenoprofiles_secposition	Selenocysteine	124014732	124014734	.	-	.	phase "."; gene_id "Sec1:DI.3.selenocysteine"; transcript_id "Sec1:DI.3.selenocysteine"; Reference "DI.3.selenocysteine.panthera_tigris.GCF_018350195_1_P_tigris_Pti1_mat1_1_genomic";
NC_056667.1	selenoprofiles_genewise	CDS	43227733	43228054	.	+	.	phase "."; gene_id "DI.5.selenocysteine"; transcript_id "DI.5.selenocysteine"; Reference "DI.5.selenocysteine.panthera_tigris.GCF_018350195_1_P_tigris_Pti1_mat1_1_genomic";
NC_056667.1	selenoprofiles_genewise	CDS	43236605	43236748	.	+	.	phase "."; gene_id "DI.5.selenocysteine"; transcript_id "DI.5.selenocysteine"; Reference "DI.5.selenocysteine.panthera_tigris.GCF_018350195_1_P_tigris_Pti1_mat1_1_genomic";
NC_056667.1	selenoprofiles_genewise	CDS	43242718	43242917	.	+	.	phase "."; gene_id "DI.5.selenocysteine"; transcript_id "DI.5.selenocysteine"; Reference "DI.5.selenocysteine.panthera_tigris.GCF_018350195_1_P_tigris_Pti1_mat1_1_genomic";
NC_056667.1	selenoprofiles_genewise	CDS	43244899	43244967	.	+	.	phase "."; gene_id "DI.5.selenocysteine"; transcript_id "DI.5.selenocysteine"; Reference "DI.5.selenocysteine.panthera_tigris.GCF_018350195_1_P_tigris_Pti1_mat1_1_genomic";
NC_056667.1	selenoprofiles_secposition	Selenocysteine	43236643	43236645	.	+	.	phase "."; gene_id "Sec1:DI.5.selenocysteine"; transcript_id "Sec1:DI.5.selenocysteine"; Reference "DI.5.selenocysteine.panthera_tigris.GCF_018350195_1_P_tigris_Pti1_mat1_1_genomic";
NC_056661.1	selenoprofiles_genewise	CDS	18418317	18418577	.	-	.	phase "."; gene_id "GPx.2.selenocysteine"; transcript_id "GPx.2.selenocysteine"; Reference "GPx.2.selenocysteine.panthera_tigris.GCF_018350195_1_P_tigris_Pti1_mat1_1_genomic";
NC_056661.1	selenoprofiles_genewise	CDS	18417721	18418080	.	-	.	phase "."; gene_id "GPx.2.selenocysteine"; transcript_id "GPx.2.selenocysteine"; Reference "GPx.2.selenocysteine.panthera_tigris.GCF_018350195_1_P_tigris_Pti1_mat1_1_genomic";
NC_056661.1	selenoprofiles_secposition	Selenocysteine	18418422	18418424	.	-	.	phase "."; gene_id "Sec1:GPx.2.selenocysteine"; transcript_id "Sec1:GPx.2.selenocysteine"; Reference "GPx.2.selenocysteine.panthera_tigris.GCF_018350195_1_P_tigris_Pti1_mat1_1_genomic";
NC_056661.1	selenoprofiles_blast	CDS	575746	575820	.	+	.	phase "."; gene_id "GPx.3.selenocysteine"; transcript_id "GPx.3.selenocysteine"; Reference "GPx.3.selenocysteine.panthera_tigris.GCF_018350195_1_P_tigris_Pti1_mat1_1_genomic";
NC_056661.1	selenoprofiles_blast	CDS	575905	576045	.	+	.	phase "."; gene_id "GPx.3.selenocysteine"; transcript_id "GPx.3.selenocysteine"; Reference "GPx.3.selenocysteine.panthera_tigris.GCF_018350195_1_P_tigris_Pti1_mat1_1_genomic";
NC_056661.1	selenoprofiles_blast	CDS	576190	576366	.	+	.	phase "."; gene_id "GPx.3.selenocysteine"; transcript_id "GPx.3.selenocysteine"; Reference "GPx.3.selenocysteine.panthera_tigris.GCF_018350195_1_P_tigris_Pti1_mat1_1_genomic";
NC_056661.1	selenoprofiles_secposition	Selenocysteine	575941	575943	.	+	.	phase "."; gene_id "Sec1:GPx.3.selenocysteine"; transcript_id "Sec1:GPx.3.selenocysteine"; Reference "GPx.3.selenocysteine.panthera_tigris.GCF_018350195_1_P_tigris_Pti1_mat1_1_genomic";
NC_056665.1	selenoprofiles_genewise	CDS	110603105	110603326	.	-	.	phase "."; gene_id "GPx.5.selenocysteine"; transcript_id "GPx.5.selenocysteine"; Reference "GPx.5.selenocysteine.panthera_tigris.GCF_018350195_1_P_tigris_Pti1_mat1_1_genomic";
NC_056665.1	selenoprofiles_genewise	CDS	110600448	110600798	.	-	.	phase "."; gene_id "GPx.5.selenocysteine"; transcript_id "GPx.5.selenocysteine"; Reference "GPx.5.selenocysteine.panthera_tigris.GCF_018350195_1_P_tigris_Pti1_mat1_1_genomic";
NC_056665.1	selenoprofiles_secposition	Selenocysteine	110603207	110603209	.	-	.	phase "."; gene_id "Sec1:GPx.5.selenocysteine"; transcript_id "Sec1:GPx.5.selenocysteine"; Reference "GPx.5.selenocysteine.panthera_tigris.GCF_018350195_1_P_tigris_Pti1_mat1_1_genomic";
NC_056665.1	selenoprofiles_genewise	CDS	112107618	112107788	.	+	.	phase "."; gene_id "GPx.6.selenocysteine"; transcript_id "GPx.6.selenocysteine"; Reference "GPx.6.selenocysteine.panthera_tigris.GCF_018350195_1_P_tigris_Pti1_mat1_1_genomic";
NC_056665.1	selenoprofiles_secposition	Selenocysteine	112107735	112107737	.	+	.	phase "."; gene_id "Sec1:GPx.6.selenocysteine"; transcript_id "Sec1:GPx.6.selenocysteine"; Reference "GPx.6.selenocysteine.panthera_tigris.GCF_018350195_1_P_tigris_Pti1_mat1_1_genomic";
NC_056660.1	selenoprofiles_genewise	CDS	194857519	194857669	.	-	.	phase "."; gene_id "GPx.12.selenocysteine"; transcript_id "GPx.12.selenocysteine"; Reference "GPx.12.selenocysteine.panthera_tigris.GCF_018350195_1_P_tigris_Pti1_mat1_1_genomic";
NC_056660.1	selenoprofiles_genewise	CDS	194855918	194856035	.	-	.	phase "."; gene_id "GPx.12.selenocysteine"; transcript_id "GPx.12.selenocysteine"; Reference "GPx.12.selenocysteine.panthera_tigris.GCF_018350195_1_P_tigris_Pti1_mat1_1_genomic";
NC_056660.1	selenoprofiles_genewise	CDS	194855377	194855476	.	-	.	phase "."; gene_id "GPx.12.selenocysteine"; transcript_id "GPx.12.selenocysteine"; Reference "GPx.12.selenocysteine.panthera_tigris.GCF_018350195_1_P_tigris_Pti1_mat1_1_genomic";
NC_056660.1	selenoprofiles_genewise	CDS	194854741	194854962	.	-	.	phase "."; gene_id "GPx.12.selenocysteine"; transcript_id "GPx.12.selenocysteine"; Reference "GPx.12.selenocysteine.panthera_tigris.GCF_018350195_1_P_tigris_Pti1_mat1_1_genomic";
NC_056660.1	selenoprofiles_secposition	Selenocysteine	194857541	194857543	.	-	.	phase "."; gene_id "Sec1:GPx.12.selenocysteine"; transcript_id "Sec1:GPx.12.selenocysteine"; Reference "GPx.12.selenocysteine.panthera_tigris.GCF_018350195_1_P_tigris_Pti1_mat1_1_genomic";
NC_056667.1	selenoprofiles_genewise	CDS	72740272	72740355	.	-	.	phase "."; gene_id "Sel15.3.selenocysteine"; transcript_id "Sel15.3.selenocysteine"; Reference "Sel15.3.selenocysteine.panthera_tigris.GCF_018350195_1_P_tigris_Pti1_mat1_1_genomic";
NC_056667.1	selenoprofiles_genewise	CDS	72731630	72731797	.	-	.	phase "."; gene_id "Sel15.3.selenocysteine"; transcript_id "Sel15.3.selenocysteine"; Reference "Sel15.3.selenocysteine.panthera_tigris.GCF_018350195_1_P_tigris_Pti1_mat1_1_genomic";
NC_056667.1	selenoprofiles_genewise	CDS	72709487	72709550	.	-	.	phase "."; gene_id "Sel15.3.selenocysteine"; transcript_id "Sel15.3.selenocysteine"; Reference "Sel15.3.selenocysteine.panthera_tigris.GCF_018350195_1_P_tigris_Pti1_mat1_1_genomic";
NC_056667.1	selenoprofiles_genewise	CDS	72686011	72686060	.	-	.	phase "."; gene_id "Sel15.3.selenocysteine"; transcript_id "Sel15.3.selenocysteine"; Reference "Sel15.3.selenocysteine.panthera_tigris.GCF_018350195_1_P_tigris_Pti1_mat1_1_genomic";
NC_056667.1	selenoprofiles_genewise	CDS	72683547	72683678	.	-	.	phase "."; gene_id "Sel15.3.selenocysteine"; transcript_id "Sel15.3.selenocysteine"; Reference "Sel15.3.selenocysteine.panthera_tigris.GCF_018350195_1_P_tigris_Pti1_mat1_1_genomic";
NC_056667.1	selenoprofiles_secposition	Selenocysteine	72709515	72709517	.	-	.	phase "."; gene_id "Sec1:Sel15.3.selenocysteine"; transcript_id "Sec1:Sel15.3.selenocysteine"; Reference "Sel15.3.selenocysteine.panthera_tigris.GCF_018350195_1_P_tigris_Pti1_mat1_1_genomic";
NC_056669.1	selenoprofiles_genewise	CDS	101877244	101877386	.	+	.	phase "."; gene_id "SelH.1.selenocysteine"; transcript_id "SelH.1.selenocysteine"; Reference "SelH.1.selenocysteine.panthera_tigris.GCF_018350195_1_P_tigris_Pti1_mat1_1_genomic";
NC_056669.1	selenoprofiles_genewise	CDS	101877468	101877613	.	+	.	phase "."; gene_id "SelH.1.selenocysteine"; transcript_id "SelH.1.selenocysteine"; Reference "SelH.1.selenocysteine.panthera_tigris.GCF_018350195_1_P_tigris_Pti1_mat1_1_genomic";
NC_056669.1	selenoprofiles_genewise	CDS	101877736	101877836	.	+	.	phase "."; gene_id "SelH.1.selenocysteine"; transcript_id "SelH.1.selenocysteine"; Reference "SelH.1.selenocysteine.panthera_tigris.GCF_018350195_1_P_tigris_Pti1_mat1_1_genomic";
NC_056669.1	selenoprofiles_secposition	Selenocysteine	101877475	101877477	.	+	.	phase "."; gene_id "Sec1:SelH.1.selenocysteine"; transcript_id "Sec1:SelH.1.selenocysteine"; Reference "SelH.1.selenocysteine.panthera_tigris.GCF_018350195_1_P_tigris_Pti1_mat1_1_genomic";
NC_056662.1	selenoprofiles_genewise	CDS	118516304	118516360	.	-	.	phase "."; gene_id "SelI.3.selenocysteine"; transcript_id "SelI.3.selenocysteine"; Reference "SelI.3.selenocysteine.panthera_tigris.GCF_018350195_1_P_tigris_Pti1_mat1_1_genomic";
NC_056662.1	selenoprofiles_genewise	CDS	118499442	118499510	.	-	.	phase "."; gene_id "SelI.3.selenocysteine"; transcript_id "SelI.3.selenocysteine"; Reference "SelI.3.selenocysteine.panthera_tigris.GCF_018350195_1_P_tigris_Pti1_mat1_1_genomic";
NC_056662.1	selenoprofiles_genewise	CDS	118498872	118498980	.	-	.	phase "."; gene_id "SelI.3.selenocysteine"; transcript_id "SelI.3.selenocysteine"; Reference "SelI.3.selenocysteine.panthera_tigris.GCF_018350195_1_P_tigris_Pti1_mat1_1_genomic";
NC_056662.1	selenoprofiles_genewise	CDS	118496925	118496999	.	-	.	phase "."; gene_id "SelI.3.selenocysteine"; transcript_id "SelI.3.selenocysteine"; Reference "SelI.3.selenocysteine.panthera_tigris.GCF_018350195_1_P_tigris_Pti1_mat1_1_genomic";
NC_056662.1	selenoprofiles_genewise	CDS	118490980	118491242	.	-	.	phase "."; gene_id "SelI.3.selenocysteine"; transcript_id "SelI.3.selenocysteine"; Reference "SelI.3.selenocysteine.panthera_tigris.GCF_018350195_1_P_tigris_Pti1_mat1_1_genomic";
NC_056662.1	selenoprofiles_genewise	CDS	118489910	118490018	.	-	.	phase "."; gene_id "SelI.3.selenocysteine"; transcript_id "SelI.3.selenocysteine"; Reference "SelI.3.selenocysteine.panthera_tigris.GCF_018350195_1_P_tigris_Pti1_mat1_1_genomic";
NC_056662.1	selenoprofiles_genewise	CDS	118483995	118484043	.	-	.	phase "."; gene_id "SelI.3.selenocysteine"; transcript_id "SelI.3.selenocysteine"; Reference "SelI.3.selenocysteine.panthera_tigris.GCF_018350195_1_P_tigris_Pti1_mat1_1_genomic";
NC_056662.1	selenoprofiles_genewise	CDS	118482438	118482618	.	-	.	phase "."; gene_id "SelI.3.selenocysteine"; transcript_id "SelI.3.selenocysteine"; Reference "SelI.3.selenocysteine.panthera_tigris.GCF_018350195_1_P_tigris_Pti1_mat1_1_genomic";
NC_056662.1	selenoprofiles_genewise	CDS	118479991	118480173	.	-	.	phase "."; gene_id "SelI.3.selenocysteine"; transcript_id "SelI.3.selenocysteine"; Reference "SelI.3.selenocysteine.panthera_tigris.GCF_018350195_1_P_tigris_Pti1_mat1_1_genomic";
NC_056662.1	selenoprofiles_genewise	CDS	118477267	118477365	.	-	.	phase "."; gene_id "SelI.3.selenocysteine"; transcript_id "SelI.3.selenocysteine"; Reference "SelI.3.selenocysteine.panthera_tigris.GCF_018350195_1_P_tigris_Pti1_mat1_1_genomic";
NC_056662.1	selenoprofiles_secposition	Selenocysteine	118477300	118477302	.	-	.	phase "."; gene_id "Sec1:SelI.3.selenocysteine"; transcript_id "Sec1:SelI.3.selenocysteine"; Reference "SelI.3.selenocysteine.panthera_tigris.GCF_018350195_1_P_tigris_Pti1_mat1_1_genomic";
NC_056661.1	selenoprofiles_genewise	CDS	22278826	22278935	.	-	.	phase "."; gene_id "SelK.3.selenocysteine"; transcript_id "SelK.3.selenocysteine"; Reference "SelK.3.selenocysteine.panthera_tigris.GCF_018350195_1_P_tigris_Pti1_mat1_1_genomic";
NC_056661.1	selenoprofiles_genewise	CDS	22277023	22277106	.	-	.	phase "."; gene_id "SelK.3.selenocysteine"; transcript_id "SelK.3.selenocysteine"; Reference "SelK.3.selenocysteine.panthera_tigris.GCF_018350195_1_P_tigris_Pti1_mat1_1_genomic";
NC_056661.1	selenoprofiles_genewise	CDS	22276364	22276454	.	-	.	phase "."; gene_id "SelK.3.selenocysteine"; transcript_id "SelK.3.selenocysteine"; Reference "SelK.3.selenocysteine.panthera_tigris.GCF_018350195_1_P_tigris_Pti1_mat1_1_genomic";
NC_056661.1	selenoprofiles_secposition	Selenocysteine	22276373	22276375	.	-	.	phase "."; gene_id "Sec1:SelK.3.selenocysteine"; transcript_id "Sec1:SelK.3.selenocysteine"; Reference "SelK.3.selenocysteine.panthera_tigris.GCF_018350195_1_P_tigris_Pti1_mat1_1_genomic";
NC_056671.1	selenoprofiles_genewise	CDS	22217900	22218019	.	+	.	phase "."; gene_id "SelM.2.selenocysteine"; transcript_id "SelM.2.selenocysteine"; Reference "SelM.2.selenocysteine.panthera_tigris.GCF_018350195_1_P_tigris_Pti1_mat1_1_genomic";
NC_056671.1	selenoprofiles_genewise	CDS	22219212	22219247	.	+	.	phase "."; gene_id "SelM.2.selenocysteine"; transcript_id "SelM.2.selenocysteine"; Reference "SelM.2.selenocysteine.panthera_tigris.GCF_018350195_1_P_tigris_Pti1_mat1_1_genomic";
NC_056671.1	selenoprofiles_genewise	CDS	22219431	22219465	.	+	.	phase "."; gene_id "SelM.2.selenocysteine"; transcript_id "SelM.2.selenocysteine"; Reference "SelM.2.selenocysteine.panthera_tigris.GCF_018350195_1_P_tigris_Pti1_mat1_1_genomic";
NC_056671.1	selenoprofiles_genewise	CDS	22219820	22219898	.	+	.	phase "."; gene_id "SelM.2.selenocysteine"; transcript_id "SelM.2.selenocysteine"; Reference "SelM.2.selenocysteine.panthera_tigris.GCF_018350195_1_P_tigris_Pti1_mat1_1_genomic";
NC_056671.1	selenoprofiles_genewise	CDS	22219976	22220134	.	+	.	phase "."; gene_id "SelM.2.selenocysteine"; transcript_id "SelM.2.selenocysteine"; Reference "SelM.2.selenocysteine.panthera_tigris.GCF_018350195_1_P_tigris_Pti1_mat1_1_genomic";
NC_056671.1	selenoprofiles_secposition	Selenocysteine	22219224	22219226	.	+	.	phase "."; gene_id "Sec1:SelM.2.selenocysteine"; transcript_id "Sec1:SelM.2.selenocysteine"; Reference "SelM.2.selenocysteine.panthera_tigris.GCF_018350195_1_P_tigris_Pti1_mat1_1_genomic";
NC_056667.1	selenoprofiles_genewise	CDS	19137925	19138048	.	+	.	phase "."; gene_id "SelN.3.selenocysteine"; transcript_id "SelN.3.selenocysteine"; Reference "SelN.3.selenocysteine.panthera_tigris.GCF_018350195_1_P_tigris_Pti1_mat1_1_genomic";
NC_056667.1	selenoprofiles_genewise	CDS	19141670	19141800	.	+	.	phase "."; gene_id "SelN.3.selenocysteine"; transcript_id "SelN.3.selenocysteine"; Reference "SelN.3.selenocysteine.panthera_tigris.GCF_018350195_1_P_tigris_Pti1_mat1_1_genomic";
NC_056667.1	selenoprofiles_genewise	CDS	19144702	19144914	.	+	.	phase "."; gene_id "SelN.3.selenocysteine"; transcript_id "SelN.3.selenocysteine"; Reference "SelN.3.selenocysteine.panthera_tigris.GCF_018350195_1_P_tigris_Pti1_mat1_1_genomic";
NC_056667.1	selenoprofiles_genewise	CDS	19145163	19145287	.	+	.	phase "."; gene_id "SelN.3.selenocysteine"; transcript_id "SelN.3.selenocysteine"; Reference "SelN.3.selenocysteine.panthera_tigris.GCF_018350195_1_P_tigris_Pti1_mat1_1_genomic";
NC_056667.1	selenoprofiles_genewise	CDS	19145853	19145990	.	+	.	phase "."; gene_id "SelN.3.selenocysteine"; transcript_id "SelN.3.selenocysteine"; Reference "SelN.3.selenocysteine.panthera_tigris.GCF_018350195_1_P_tigris_Pti1_mat1_1_genomic";
NC_056667.1	selenoprofiles_genewise	CDS	19147613	19147694	.	+	.	phase "."; gene_id "SelN.3.selenocysteine"; transcript_id "SelN.3.selenocysteine"; Reference "SelN.3.selenocysteine.panthera_tigris.GCF_018350195_1_P_tigris_Pti1_mat1_1_genomic";
NC_056667.1	selenoprofiles_genewise	CDS	19148084	19148272	.	+	.	phase "."; gene_id "SelN.3.selenocysteine"; transcript_id "SelN.3.selenocysteine"; Reference "SelN.3.selenocysteine.panthera_tigris.GCF_018350195_1_P_tigris_Pti1_mat1_1_genomic";
NC_056667.1	selenoprofiles_genewise	CDS	19148577	19148682	.	+	.	phase "."; gene_id "SelN.3.selenocysteine"; transcript_id "SelN.3.selenocysteine"; Reference "SelN.3.selenocysteine.panthera_tigris.GCF_018350195_1_P_tigris_Pti1_mat1_1_genomic";
NC_056667.1	selenoprofiles_genewise	CDS	19149952	19150064	.	+	.	phase "."; gene_id "SelN.3.selenocysteine"; transcript_id "SelN.3.selenocysteine"; Reference "SelN.3.selenocysteine.panthera_tigris.GCF_018350195_1_P_tigris_Pti1_mat1_1_genomic";
NC_056667.1	selenoprofiles_genewise	CDS	19150158	19150259	.	+	.	phase "."; gene_id "SelN.3.selenocysteine"; transcript_id "SelN.3.selenocysteine"; Reference "SelN.3.selenocysteine.panthera_tigris.GCF_018350195_1_P_tigris_Pti1_mat1_1_genomic";
NC_056667.1	selenoprofiles_genewise	CDS	19151538	19151708	.	+	.	phase "."; gene_id "SelN.3.selenocysteine"; transcript_id "SelN.3.selenocysteine"; Reference "SelN.3.selenocysteine.panthera_tigris.GCF_018350195_1_P_tigris_Pti1_mat1_1_genomic";
NC_056667.1	selenoprofiles_secposition	Selenocysteine	19148679	19148681	.	+	.	phase "."; gene_id "Sec1:SelN.3.selenocysteine"; transcript_id "Sec1:SelN.3.selenocysteine"; Reference "SelN.3.selenocysteine.panthera_tigris.GCF_018350195_1_P_tigris_Pti1_mat1_1_genomic";
NC_056666.1	selenoprofiles_genewise	CDS	140327933	140328513	.	+	.	phase "."; gene_id "SelO.1.selenocysteine"; transcript_id "SelO.1.selenocysteine"; Reference "SelO.1.selenocysteine.panthera_tigris.GCF_018350195_1_P_tigris_Pti1_mat1_1_genomic";
NC_056666.1	selenoprofiles_genewise	CDS	140333532	140333735	.	+	.	phase "."; gene_id "SelO.1.selenocysteine"; transcript_id "SelO.1.selenocysteine"; Reference "SelO.1.selenocysteine.panthera_tigris.GCF_018350195_1_P_tigris_Pti1_mat1_1_genomic";
NC_056666.1	selenoprofiles_genewise	CDS	140335074	140335254	.	+	.	phase "."; gene_id "SelO.1.selenocysteine"; transcript_id "SelO.1.selenocysteine"; Reference "SelO.1.selenocysteine.panthera_tigris.GCF_018350195_1_P_tigris_Pti1_mat1_1_genomic";
NC_056666.1	selenoprofiles_genewise	CDS	140336498	140336628	.	+	.	phase "."; gene_id "SelO.1.selenocysteine"; transcript_id "SelO.1.selenocysteine"; Reference "SelO.1.selenocysteine.panthera_tigris.GCF_018350195_1_P_tigris_Pti1_mat1_1_genomic";
NC_056666.1	selenoprofiles_genewise	CDS	140336994	140337274	.	+	.	phase "."; gene_id "SelO.1.selenocysteine"; transcript_id "SelO.1.selenocysteine"; Reference "SelO.1.selenocysteine.panthera_tigris.GCF_018350195_1_P_tigris_Pti1_mat1_1_genomic";
NC_056666.1	selenoprofiles_genewise	CDS	140340538	140340688	.	+	.	phase "."; gene_id "SelO.1.selenocysteine"; transcript_id "SelO.1.selenocysteine"; Reference "SelO.1.selenocysteine.panthera_tigris.GCF_018350195_1_P_tigris_Pti1_mat1_1_genomic";
NC_056666.1	selenoprofiles_genewise	CDS	140341598	140341783	.	+	.	phase "."; gene_id "SelO.1.selenocysteine"; transcript_id "SelO.1.selenocysteine"; Reference "SelO.1.selenocysteine.panthera_tigris.GCF_018350195_1_P_tigris_Pti1_mat1_1_genomic";
NC_056666.1	selenoprofiles_genewise	CDS	140341956	140342355	.	+	.	phase "."; gene_id "SelO.1.selenocysteine"; transcript_id "SelO.1.selenocysteine"; Reference "SelO.1.selenocysteine.panthera_tigris.GCF_018350195_1_P_tigris_Pti1_mat1_1_genomic";
NC_056666.1	selenoprofiles_secposition	Selenocysteine	140342344	140342346	.	+	.	phase "."; gene_id "Sec1:SelO.1.selenocysteine"; transcript_id "Sec1:SelO.1.selenocysteine"; Reference "SelO.1.selenocysteine.panthera_tigris.GCF_018350195_1_P_tigris_Pti1_mat1_1_genomic";
NC_056675.1	selenoprofiles_genewise	CDS	39758626	39758680	.	+	.	phase "."; gene_id "SelR.1.selenocysteine"; transcript_id "SelR.1.selenocysteine"; Reference "SelR.1.selenocysteine.panthera_tigris.GCF_018350195_1_P_tigris_Pti1_mat1_1_genomic";
NC_056675.1	selenoprofiles_genewise	CDS	39760521	39760669	.	+	.	phase "."; gene_id "SelR.1.selenocysteine"; transcript_id "SelR.1.selenocysteine"; Reference "SelR.1.selenocysteine.panthera_tigris.GCF_018350195_1_P_tigris_Pti1_mat1_1_genomic";
NC_056675.1	selenoprofiles_genewise	CDS	39760983	39761273	.	+	.	phase "."; gene_id "SelR.1.selenocysteine"; transcript_id "SelR.1.selenocysteine"; Reference "SelR.1.selenocysteine.panthera_tigris.GCF_018350195_1_P_tigris_Pti1_mat1_1_genomic";
NC_056675.1	selenoprofiles_secposition	Selenocysteine	39761061	39761063	.	+	.	phase "."; gene_id "Sec1:SelR.1.selenocysteine"; transcript_id "Sec1:SelR.1.selenocysteine"; Reference "SelR.1.selenocysteine.panthera_tigris.GCF_018350195_1_P_tigris_Pti1_mat1_1_genomic";
NC_056665.1	selenoprofiles_genewise	CDS	19537120	19537195	.	-	.	phase "."; gene_id "SelS.8.selenocysteine"; transcript_id "SelS.8.selenocysteine"; Reference "SelS.8.selenocysteine.panthera_tigris.GCF_018350195_1_P_tigris_Pti1_mat1_1_genomic";
NC_056665.1	selenoprofiles_genewise	CDS	19536307	19536441	.	-	.	phase "."; gene_id "SelS.8.selenocysteine"; transcript_id "SelS.8.selenocysteine"; Reference "SelS.8.selenocysteine.panthera_tigris.GCF_018350195_1_P_tigris_Pti1_mat1_1_genomic";
NC_056665.1	selenoprofiles_genewise	CDS	19533594	19533700	.	-	.	phase "."; gene_id "SelS.8.selenocysteine"; transcript_id "SelS.8.selenocysteine"; Reference "SelS.8.selenocysteine.panthera_tigris.GCF_018350195_1_P_tigris_Pti1_mat1_1_genomic";
NC_056665.1	selenoprofiles_genewise	CDS	19528518	19528686	.	-	.	phase "."; gene_id "SelS.8.selenocysteine"; transcript_id "SelS.8.selenocysteine"; Reference "SelS.8.selenocysteine.panthera_tigris.GCF_018350195_1_P_tigris_Pti1_mat1_1_genomic";
NC_056665.1	selenoprofiles_genewise	CDS	19526976	19527061	.	-	.	phase "."; gene_id "SelS.8.selenocysteine"; transcript_id "SelS.8.selenocysteine"; Reference "SelS.8.selenocysteine.panthera_tigris.GCF_018350195_1_P_tigris_Pti1_mat1_1_genomic";
NC_056665.1	selenoprofiles_secposition	Selenocysteine	19526982	19526984	.	-	.	phase "."; gene_id "Sec1:SelS.8.selenocysteine"; transcript_id "Sec1:SelS.8.selenocysteine"; Reference "SelS.8.selenocysteine.panthera_tigris.GCF_018350195_1_P_tigris_Pti1_mat1_1_genomic";
NC_056666.1	selenoprofiles_genewise	CDS	123102879	123102942	.	+	.	phase "."; gene_id "TR.5.selenocysteine"; transcript_id "TR.5.selenocysteine"; Reference "TR.5.selenocysteine.panthera_tigris.GCF_018350195_1_P_tigris_Pti1_mat1_1_genomic";
NC_056666.1	selenoprofiles_genewise	CDS	123123553	123123662	.	+	.	phase "."; gene_id "TR.5.selenocysteine"; transcript_id "TR.5.selenocysteine"; Reference "TR.5.selenocysteine.panthera_tigris.GCF_018350195_1_P_tigris_Pti1_mat1_1_genomic";
NC_056666.1	selenoprofiles_genewise	CDS	123143916	123144053	.	+	.	phase "."; gene_id "TR.5.selenocysteine"; transcript_id "TR.5.selenocysteine"; Reference "TR.5.selenocysteine.panthera_tigris.GCF_018350195_1_P_tigris_Pti1_mat1_1_genomic";
NC_056666.1	selenoprofiles_genewise	CDS	123146151	123146223	.	+	.	phase "."; gene_id "TR.5.selenocysteine"; transcript_id "TR.5.selenocysteine"; Reference "TR.5.selenocysteine.panthera_tigris.GCF_018350195_1_P_tigris_Pti1_mat1_1_genomic";
NC_056666.1	selenoprofiles_genewise	CDS	123148489	123148608	.	+	.	phase "."; gene_id "TR.5.selenocysteine"; transcript_id "TR.5.selenocysteine"; Reference "TR.5.selenocysteine.panthera_tigris.GCF_018350195_1_P_tigris_Pti1_mat1_1_genomic";
NC_056666.1	selenoprofiles_genewise	CDS	123154878	123155020	.	+	.	phase "."; gene_id "TR.5.selenocysteine"; transcript_id "TR.5.selenocysteine"; Reference "TR.5.selenocysteine.panthera_tigris.GCF_018350195_1_P_tigris_Pti1_mat1_1_genomic";
NC_056666.1	selenoprofiles_genewise	CDS	123155680	123155795	.	+	.	phase "."; gene_id "TR.5.selenocysteine"; transcript_id "TR.5.selenocysteine"; Reference "TR.5.selenocysteine.panthera_tigris.GCF_018350195_1_P_tigris_Pti1_mat1_1_genomic";
NC_056666.1	selenoprofiles_genewise	CDS	123156769	123156994	.	+	.	phase "."; gene_id "TR.5.selenocysteine"; transcript_id "TR.5.selenocysteine"; Reference "TR.5.selenocysteine.panthera_tigris.GCF_018350195_1_P_tigris_Pti1_mat1_1_genomic";
NC_056666.1	selenoprofiles_genewise	CDS	123161492	123161584	.	+	.	phase "."; gene_id "TR.5.selenocysteine"; transcript_id "TR.5.selenocysteine"; Reference "TR.5.selenocysteine.panthera_tigris.GCF_018350195_1_P_tigris_Pti1_mat1_1_genomic";
NC_056666.1	selenoprofiles_genewise	CDS	123162633	123162709	.	+	.	phase "."; gene_id "TR.5.selenocysteine"; transcript_id "TR.5.selenocysteine"; Reference "TR.5.selenocysteine.panthera_tigris.GCF_018350195_1_P_tigris_Pti1_mat1_1_genomic";
NC_056666.1	selenoprofiles_genewise	CDS	123164159	123164315	.	+	.	phase "."; gene_id "TR.5.selenocysteine"; transcript_id "TR.5.selenocysteine"; Reference "TR.5.selenocysteine.panthera_tigris.GCF_018350195_1_P_tigris_Pti1_mat1_1_genomic";
NC_056666.1	selenoprofiles_genewise	CDS	123171084	123171191	.	+	.	phase "."; gene_id "TR.5.selenocysteine"; transcript_id "TR.5.selenocysteine"; Reference "TR.5.selenocysteine.panthera_tigris.GCF_018350195_1_P_tigris_Pti1_mat1_1_genomic";
NC_056666.1	selenoprofiles_genewise	CDS	123174042	123174137	.	+	.	phase "."; gene_id "TR.5.selenocysteine"; transcript_id "TR.5.selenocysteine"; Reference "TR.5.selenocysteine.panthera_tigris.GCF_018350195_1_P_tigris_Pti1_mat1_1_genomic";
NC_056666.1	selenoprofiles_genewise	CDS	123178218	123178352	.	+	.	phase "."; gene_id "TR.5.selenocysteine"; transcript_id "TR.5.selenocysteine"; Reference "TR.5.selenocysteine.panthera_tigris.GCF_018350195_1_P_tigris_Pti1_mat1_1_genomic";
NC_056666.1	selenoprofiles_genewise	CDS	123190528	123190596	.	+	.	phase "."; gene_id "TR.5.selenocysteine"; transcript_id "TR.5.selenocysteine"; Reference "TR.5.selenocysteine.panthera_tigris.GCF_018350195_1_P_tigris_Pti1_mat1_1_genomic";
NC_056666.1	selenoprofiles_secposition	Selenocysteine	123190588	123190590	.	+	.	phase "."; gene_id "Sec1:TR.5.selenocysteine"; transcript_id "Sec1:TR.5.selenocysteine"; Reference "TR.5.selenocysteine.panthera_tigris.GCF_018350195_1_P_tigris_Pti1_mat1_1_genomic";
NC_056661.1	selenoprofiles_genewise	CDS	58776219	58777052	.	+	.	phase "."; gene_id "TR.16.selenocysteine"; transcript_id "TR.16.selenocysteine"; Reference "TR.16.selenocysteine.panthera_tigris.GCF_018350195_1_P_tigris_Pti1_mat1_1_genomic";
NC_056661.1	selenoprofiles_genewise	CDS	58786019	58786079	.	+	.	phase "."; gene_id "TR.16.selenocysteine"; transcript_id "TR.16.selenocysteine"; Reference "TR.16.selenocysteine.panthera_tigris.GCF_018350195_1_P_tigris_Pti1_mat1_1_genomic";
NC_056661.1	selenoprofiles_genewise	CDS	58787350	58787459	.	+	.	phase "."; gene_id "TR.16.selenocysteine"; transcript_id "TR.16.selenocysteine"; Reference "TR.16.selenocysteine.panthera_tigris.GCF_018350195_1_P_tigris_Pti1_mat1_1_genomic";
NC_056661.1	selenoprofiles_genewise	CDS	58789863	58789967	.	+	.	phase "."; gene_id "TR.16.selenocysteine"; transcript_id "TR.16.selenocysteine"; Reference "TR.16.selenocysteine.panthera_tigris.GCF_018350195_1_P_tigris_Pti1_mat1_1_genomic";
NC_056661.1	selenoprofiles_genewise	CDS	58790423	58790495	.	+	.	phase "."; gene_id "TR.16.selenocysteine"; transcript_id "TR.16.selenocysteine"; Reference "TR.16.selenocysteine.panthera_tigris.GCF_018350195_1_P_tigris_Pti1_mat1_1_genomic";
NC_056661.1	selenoprofiles_genewise	CDS	58792882	58793001	.	+	.	phase "."; gene_id "TR.16.selenocysteine"; transcript_id "TR.16.selenocysteine"; Reference "TR.16.selenocysteine.panthera_tigris.GCF_018350195_1_P_tigris_Pti1_mat1_1_genomic";
NC_056661.1	selenoprofiles_genewise	CDS	58800425	58800567	.	+	.	phase "."; gene_id "TR.16.selenocysteine"; transcript_id "TR.16.selenocysteine"; Reference "TR.16.selenocysteine.panthera_tigris.GCF_018350195_1_P_tigris_Pti1_mat1_1_genomic";
NC_056661.1	selenoprofiles_genewise	CDS	58802799	58802914	.	+	.	phase "."; gene_id "TR.16.selenocysteine"; transcript_id "TR.16.selenocysteine"; Reference "TR.16.selenocysteine.panthera_tigris.GCF_018350195_1_P_tigris_Pti1_mat1_1_genomic";
NC_056661.1	selenoprofiles_genewise	CDS	58803894	58804119	.	+	.	phase "."; gene_id "TR.16.selenocysteine"; transcript_id "TR.16.selenocysteine"; Reference "TR.16.selenocysteine.panthera_tigris.GCF_018350195_1_P_tigris_Pti1_mat1_1_genomic";
NC_056661.1	selenoprofiles_genewise	CDS	58805785	58805877	.	+	.	phase "."; gene_id "TR.16.selenocysteine"; transcript_id "TR.16.selenocysteine"; Reference "TR.16.selenocysteine.panthera_tigris.GCF_018350195_1_P_tigris_Pti1_mat1_1_genomic";
NC_056661.1	selenoprofiles_genewise	CDS	58812594	58812670	.	+	.	phase "."; gene_id "TR.16.selenocysteine"; transcript_id "TR.16.selenocysteine"; Reference "TR.16.selenocysteine.panthera_tigris.GCF_018350195_1_P_tigris_Pti1_mat1_1_genomic";
NC_056661.1	selenoprofiles_genewise	CDS	58813740	58813896	.	+	.	phase "."; gene_id "TR.16.selenocysteine"; transcript_id "TR.16.selenocysteine"; Reference "TR.16.selenocysteine.panthera_tigris.GCF_018350195_1_P_tigris_Pti1_mat1_1_genomic";
NC_056661.1	selenoprofiles_genewise	CDS	58817804	58817911	.	+	.	phase "."; gene_id "TR.16.selenocysteine"; transcript_id "TR.16.selenocysteine"; Reference "TR.16.selenocysteine.panthera_tigris.GCF_018350195_1_P_tigris_Pti1_mat1_1_genomic";
NC_056661.1	selenoprofiles_genewise	CDS	58835546	58835641	.	+	.	phase "."; gene_id "TR.16.selenocysteine"; transcript_id "TR.16.selenocysteine"; Reference "TR.16.selenocysteine.panthera_tigris.GCF_018350195_1_P_tigris_Pti1_mat1_1_genomic";
NC_056661.1	selenoprofiles_genewise	CDS	58838210	58838344	.	+	.	phase "."; gene_id "TR.16.selenocysteine"; transcript_id "TR.16.selenocysteine"; Reference "TR.16.selenocysteine.panthera_tigris.GCF_018350195_1_P_tigris_Pti1_mat1_1_genomic";
NC_056661.1	selenoprofiles_genewise	CDS	58838556	58838624	.	+	.	phase "."; gene_id "TR.16.selenocysteine"; transcript_id "TR.16.selenocysteine"; Reference "TR.16.selenocysteine.panthera_tigris.GCF_018350195_1_P_tigris_Pti1_mat1_1_genomic";
NC_056661.1	selenoprofiles_secposition	Selenocysteine	58838616	58838618	.	+	.	phase "."; gene_id "Sec1:TR.16.selenocysteine"; transcript_id "Sec1:TR.16.selenocysteine"; Reference "TR.16.selenocysteine.panthera_tigris.GCF_018350195_1_P_tigris_Pti1_mat1_1_genomic";
NC_056671.1	selenoprofiles_exonerate	CDS	28149525	28149900	.	+	.	phase "."; gene_id "TR.25.selenocysteine"; transcript_id "TR.25.selenocysteine"; Reference "TR.25.selenocysteine.panthera_tigris.GCF_018350195_1_P_tigris_Pti1_mat1_1_genomic";
NC_056671.1	selenoprofiles_exonerate	CDS	28153988	28154053	.	+	.	phase "."; gene_id "TR.25.selenocysteine"; transcript_id "TR.25.selenocysteine"; Reference "TR.25.selenocysteine.panthera_tigris.GCF_018350195_1_P_tigris_Pti1_mat1_1_genomic";
NC_056671.1	selenoprofiles_exonerate	CDS	28161753	28161809	.	+	.	phase "."; gene_id "TR.25.selenocysteine"; transcript_id "TR.25.selenocysteine"; Reference "TR.25.selenocysteine.panthera_tigris.GCF_018350195_1_P_tigris_Pti1_mat1_1_genomic";
NC_056671.1	selenoprofiles_exonerate	CDS	28162155	28162299	.	+	.	phase "."; gene_id "TR.25.selenocysteine"; transcript_id "TR.25.selenocysteine"; Reference "TR.25.selenocysteine.panthera_tigris.GCF_018350195_1_P_tigris_Pti1_mat1_1_genomic";
NC_056671.1	selenoprofiles_exonerate	CDS	28162921	28162995	.	+	.	phase "."; gene_id "TR.25.selenocysteine"; transcript_id "TR.25.selenocysteine"; Reference "TR.25.selenocysteine.panthera_tigris.GCF_018350195_1_P_tigris_Pti1_mat1_1_genomic";
NC_056671.1	selenoprofiles_exonerate	CDS	28164833	28164911	.	+	.	phase "."; gene_id "TR.25.selenocysteine"; transcript_id "TR.25.selenocysteine"; Reference "TR.25.selenocysteine.panthera_tigris.GCF_018350195_1_P_tigris_Pti1_mat1_1_genomic";
NC_056671.1	selenoprofiles_exonerate	CDS	28165470	28165532	.	+	.	phase "."; gene_id "TR.25.selenocysteine"; transcript_id "TR.25.selenocysteine"; Reference "TR.25.selenocysteine.panthera_tigris.GCF_018350195_1_P_tigris_Pti1_mat1_1_genomic";
NC_056671.1	selenoprofiles_exonerate	CDS	28169629	28169699	.	+	.	phase "."; gene_id "TR.25.selenocysteine"; transcript_id "TR.25.selenocysteine"; Reference "TR.25.selenocysteine.panthera_tigris.GCF_018350195_1_P_tigris_Pti1_mat1_1_genomic";
NC_056671.1	selenoprofiles_exonerate	CDS	28178982	28179001	.	+	.	phase "."; gene_id "TR.25.selenocysteine"; transcript_id "TR.25.selenocysteine"; Reference "TR.25.selenocysteine.panthera_tigris.GCF_018350195_1_P_tigris_Pti1_mat1_1_genomic";
NC_056671.1	selenoprofiles_exonerate	CDS	28179792	28179883	.	+	.	phase "."; gene_id "TR.25.selenocysteine"; transcript_id "TR.25.selenocysteine"; Reference "TR.25.selenocysteine.panthera_tigris.GCF_018350195_1_P_tigris_Pti1_mat1_1_genomic";
NC_056671.1	selenoprofiles_exonerate	CDS	28182185	28182359	.	+	.	phase "."; gene_id "TR.25.selenocysteine"; transcript_id "TR.25.selenocysteine"; Reference "TR.25.selenocysteine.panthera_tigris.GCF_018350195_1_P_tigris_Pti1_mat1_1_genomic";
NC_056671.1	selenoprofiles_exonerate	CDS	28192304	28192440	.	+	.	phase "."; gene_id "TR.25.selenocysteine"; transcript_id "TR.25.selenocysteine"; Reference "TR.25.selenocysteine.panthera_tigris.GCF_018350195_1_P_tigris_Pti1_mat1_1_genomic";
NC_056671.1	selenoprofiles_exonerate	CDS	28195594	28195689	.	+	.	phase "."; gene_id "TR.25.selenocysteine"; transcript_id "TR.25.selenocysteine"; Reference "TR.25.selenocysteine.panthera_tigris.GCF_018350195_1_P_tigris_Pti1_mat1_1_genomic";
NC_056671.1	selenoprofiles_exonerate	CDS	28196002	28196094	.	+	.	phase "."; gene_id "TR.25.selenocysteine"; transcript_id "TR.25.selenocysteine"; Reference "TR.25.selenocysteine.panthera_tigris.GCF_018350195_1_P_tigris_Pti1_mat1_1_genomic";
NC_056671.1	selenoprofiles_exonerate	CDS	28197686	28197757	.	+	.	phase "."; gene_id "TR.25.selenocysteine"; transcript_id "TR.25.selenocysteine"; Reference "TR.25.selenocysteine.panthera_tigris.GCF_018350195_1_P_tigris_Pti1_mat1_1_genomic";
NC_056671.1	selenoprofiles_exonerate	CDS	28197935	28198032	.	+	.	phase "."; gene_id "TR.25.selenocysteine"; transcript_id "TR.25.selenocysteine"; Reference "TR.25.selenocysteine.panthera_tigris.GCF_018350195_1_P_tigris_Pti1_mat1_1_genomic";
NC_056671.1	selenoprofiles_exonerate	CDS	28199784	28199913	.	+	.	phase "."; gene_id "TR.25.selenocysteine"; transcript_id "TR.25.selenocysteine"; Reference "TR.25.selenocysteine.panthera_tigris.GCF_018350195_1_P_tigris_Pti1_mat1_1_genomic";
NC_056671.1	selenoprofiles_secposition	Selenocysteine	28199905	28199907	.	+	.	phase "."; gene_id "Sec1:TR.25.selenocysteine"; transcript_id "Sec1:TR.25.selenocysteine"; Reference "TR.25.selenocysteine.panthera_tigris.GCF_018350195_1_P_tigris_Pti1_mat1_1_genomic";
NC_056668.1	selenoprofiles_genewise	CDS	112668233	112668402	.	-	.	phase "."; gene_id "SelT.5.selenocysteine"; transcript_id "SelT.5.selenocysteine"; Reference "SelT.5.selenocysteine.panthera_tigris.GCF_018350195_1_P_tigris_Pti1_mat1_1_genomic";
NC_056668.1	selenoprofiles_genewise	CDS	112651670	112651780	.	-	.	phase "."; gene_id "SelT.5.selenocysteine"; transcript_id "SelT.5.selenocysteine"; Reference "SelT.5.selenocysteine.panthera_tigris.GCF_018350195_1_P_tigris_Pti1_mat1_1_genomic";
NC_056668.1	selenoprofiles_genewise	CDS	112650967	112651093	.	-	.	phase "."; gene_id "SelT.5.selenocysteine"; transcript_id "SelT.5.selenocysteine"; Reference "SelT.5.selenocysteine.panthera_tigris.GCF_018350195_1_P_tigris_Pti1_mat1_1_genomic";
NC_056668.1	selenoprofiles_genewise	CDS	112648856	112648943	.	-	.	phase "."; gene_id "SelT.5.selenocysteine"; transcript_id "SelT.5.selenocysteine"; Reference "SelT.5.selenocysteine.panthera_tigris.GCF_018350195_1_P_tigris_Pti1_mat1_1_genomic";
NC_056668.1	selenoprofiles_genewise	CDS	112646967	112647091	.	-	.	phase "."; gene_id "SelT.5.selenocysteine"; transcript_id "SelT.5.selenocysteine"; Reference "SelT.5.selenocysteine.panthera_tigris.GCF_018350195_1_P_tigris_Pti1_mat1_1_genomic";
NC_056668.1	selenoprofiles_secposition	Selenocysteine	112651771	112651773	.	-	.	phase "."; gene_id "Sec1:SelT.5.selenocysteine"; transcript_id "Sec1:SelT.5.selenocysteine"; Reference "SelT.5.selenocysteine.panthera_tigris.GCF_018350195_1_P_tigris_Pti1_mat1_1_genomic";
NC_056660.1	selenoprofiles_genewise	CDS	143571786	143572049	.	+	.	phase "."; gene_id "SelW.1.selenocysteine"; transcript_id "SelW.1.selenocysteine"; Reference "SelW.1.selenocysteine.panthera_tigris.GCF_018350195_1_P_tigris_Pti1_mat1_1_genomic";
NC_056660.1	selenoprofiles_secposition	Selenocysteine	143571822	143571824	.	+	.	phase "."; gene_id "Sec2:SelW.1.selenocysteine"; transcript_id "Sec2:SelW.1.selenocysteine"; Reference "SelW.1.selenocysteine.panthera_tigris.GCF_018350195_1_P_tigris_Pti1_mat1_1_genomic";
NC_056667.1	selenoprofiles_genewise	CDS	8401852	8402091	.	-	.	phase "."; gene_id "SelW.2.selenocysteine"; transcript_id "SelW.2.selenocysteine"; Reference "SelW.2.selenocysteine.panthera_tigris.GCF_018350195_1_P_tigris_Pti1_mat1_1_genomic";
NC_056667.1	selenoprofiles_secposition	Selenocysteine	8402071	8402073	.	-	.	phase "."; gene_id "Sec2:SelW.2.selenocysteine"; transcript_id "Sec2:SelW.2.selenocysteine"; Reference "SelW.2.selenocysteine.panthera_tigris.GCF_018350195_1_P_tigris_Pti1_mat1_1_genomic";
NC_056674.1	selenoprofiles_exonerate	CDS	14732036	14732191	.	-	.	phase "."; gene_id "SelW.4.selenocysteine"; transcript_id "SelW.4.selenocysteine"; Reference "SelW.4.selenocysteine.panthera_tigris.GCF_018350195_1_P_tigris_Pti1_mat1_1_genomic";
NC_056674.1	selenoprofiles_exonerate	CDS	14731694	14731861	.	-	.	phase "."; gene_id "SelW.4.selenocysteine"; transcript_id "SelW.4.selenocysteine"; Reference "SelW.4.selenocysteine.panthera_tigris.GCF_018350195_1_P_tigris_Pti1_mat1_1_genomic";
NC_056674.1	selenoprofiles_exonerate	CDS	14731173	14731633	.	-	.	phase "."; gene_id "SelW.4.selenocysteine"; transcript_id "SelW.4.selenocysteine"; Reference "SelW.4.selenocysteine.panthera_tigris.GCF_018350195_1_P_tigris_Pti1_mat1_1_genomic";
NC_056674.1	selenoprofiles_exonerate	CDS	14729257	14729302	.	-	.	phase "."; gene_id "SelW.4.selenocysteine"; transcript_id "SelW.4.selenocysteine"; Reference "SelW.4.selenocysteine.panthera_tigris.GCF_018350195_1_P_tigris_Pti1_mat1_1_genomic";
NC_056674.1	selenoprofiles_exonerate	CDS	14729074	14729127	.	-	.	phase "."; gene_id "SelW.4.selenocysteine"; transcript_id "SelW.4.selenocysteine"; Reference "SelW.4.selenocysteine.panthera_tigris.GCF_018350195_1_P_tigris_Pti1_mat1_1_genomic";
NC_056674.1	selenoprofiles_exonerate	CDS	14728880	14728954	.	-	.	phase "."; gene_id "SelW.4.selenocysteine"; transcript_id "SelW.4.selenocysteine"; Reference "SelW.4.selenocysteine.panthera_tigris.GCF_018350195_1_P_tigris_Pti1_mat1_1_genomic";
NC_056674.1	selenoprofiles_exonerate	CDS	14728688	14728765	.	-	.	phase "."; gene_id "SelW.4.selenocysteine"; transcript_id "SelW.4.selenocysteine"; Reference "SelW.4.selenocysteine.panthera_tigris.GCF_018350195_1_P_tigris_Pti1_mat1_1_genomic";
NC_056674.1	selenoprofiles_secposition	Selenocysteine	14729272	14729274	.	-	.	phase "."; gene_id "Sec2:SelW.4.selenocysteine"; transcript_id "Sec2:SelW.4.selenocysteine"; Reference "SelW.4.selenocysteine.panthera_tigris.GCF_018350195_1_P_tigris_Pti1_mat1_1_genomic";
NW_006712265.1	selenoprofiles_genewise	CDS	207913	209112	.	-	.	phase "."; gene_id "SPS.1.selenocysteine"; transcript_id "SPS.1.selenocysteine"; Reference "SPS.1.selenocysteine.panthera_tigris_altaica.GCF_000464555_1_PanTig1_0_genomic";
NW_006712265.1	selenoprofiles_secposition	Selenocysteine	209080	209082	.	-	.	phase "."; gene_id "Sec1:SPS.1.selenocysteine"; transcript_id "Sec1:SPS.1.selenocysteine"; Reference "SPS.1.selenocysteine.panthera_tigris_altaica.GCF_000464555_1_PanTig1_0_genomic";
NW_006712282.1	selenoprofiles_exonerate	CDS	3226714	3227170	.	-	.	phase "."; gene_id "DI.1.selenocysteine"; transcript_id "DI.1.selenocysteine"; Reference "DI.1.selenocysteine.panthera_tigris_altaica.GCF_000464555_1_PanTig1_0_genomic";
NW_006712282.1	selenoprofiles_exonerate	CDS	3226302	3226513	.	-	.	phase "."; gene_id "DI.1.selenocysteine"; transcript_id "DI.1.selenocysteine"; Reference "DI.1.selenocysteine.panthera_tigris_altaica.GCF_000464555_1_PanTig1_0_genomic";
NW_006712282.1	selenoprofiles_secposition	Selenocysteine	3226907	3226909	.	-	.	phase "."; gene_id "Sec1:DI.1.selenocysteine"; transcript_id "Sec1:DI.1.selenocysteine"; Reference "DI.1.selenocysteine.panthera_tigris_altaica.GCF_000464555_1_PanTig1_0_genomic";
NW_006712282.1	selenoprofiles_genewise	CDS	22000333	22000554	.	+	.	phase "."; gene_id "DI.2.selenocysteine"; transcript_id "DI.2.selenocysteine"; Reference "DI.2.selenocysteine.panthera_tigris_altaica.GCF_000464555_1_PanTig1_0_genomic";
NW_006712282.1	selenoprofiles_genewise	CDS	22008598	22009173	.	+	.	phase "."; gene_id "DI.2.selenocysteine"; transcript_id "DI.2.selenocysteine"; Reference "DI.2.selenocysteine.panthera_tigris_altaica.GCF_000464555_1_PanTig1_0_genomic";
NW_006712282.1	selenoprofiles_secposition	Selenocysteine	22008772	22008774	.	+	.	phase "."; gene_id "Sec1:DI.2.selenocysteine"; transcript_id "Sec1:DI.2.selenocysteine"; Reference "DI.2.selenocysteine.panthera_tigris_altaica.GCF_000464555_1_PanTig1_0_genomic";
NW_006711785.1	selenoprofiles_genewise	CDS	544202	544523	.	-	.	phase "."; gene_id "DI.6.selenocysteine"; transcript_id "DI.6.selenocysteine"; Reference "DI.6.selenocysteine.panthera_tigris_altaica.GCF_000464555_1_PanTig1_0_genomic";
NW_006711785.1	selenoprofiles_genewise	CDS	535510	535653	.	-	.	phase "."; gene_id "DI.6.selenocysteine"; transcript_id "DI.6.selenocysteine"; Reference "DI.6.selenocysteine.panthera_tigris_altaica.GCF_000464555_1_PanTig1_0_genomic";
NW_006711785.1	selenoprofiles_genewise	CDS	529300	529499	.	-	.	phase "."; gene_id "DI.6.selenocysteine"; transcript_id "DI.6.selenocysteine"; Reference "DI.6.selenocysteine.panthera_tigris_altaica.GCF_000464555_1_PanTig1_0_genomic";
NW_006711785.1	selenoprofiles_genewise	CDS	527241	527309	.	-	.	phase "."; gene_id "DI.6.selenocysteine"; transcript_id "DI.6.selenocysteine"; Reference "DI.6.selenocysteine.panthera_tigris_altaica.GCF_000464555_1_PanTig1_0_genomic";
NW_006711785.1	selenoprofiles_secposition	Selenocysteine	535613	535615	.	-	.	phase "."; gene_id "Sec1:DI.6.selenocysteine"; transcript_id "Sec1:DI.6.selenocysteine"; Reference "DI.6.selenocysteine.panthera_tigris_altaica.GCF_000464555_1_PanTig1_0_genomic";
NW_006712282.1	selenoprofiles_genewise	CDS	35414570	35414791	.	+	.	phase "."; gene_id "GPx.3.selenocysteine"; transcript_id "GPx.3.selenocysteine"; Reference "GPx.3.selenocysteine.panthera_tigris_altaica.GCF_000464555_1_PanTig1_0_genomic";
NW_006712282.1	selenoprofiles_genewise	CDS	35417098	35417448	.	+	.	phase "."; gene_id "GPx.3.selenocysteine"; transcript_id "GPx.3.selenocysteine"; Reference "GPx.3.selenocysteine.panthera_tigris_altaica.GCF_000464555_1_PanTig1_0_genomic";
NW_006712282.1	selenoprofiles_secposition	Selenocysteine	35414687	35414689	.	+	.	phase "."; gene_id "Sec1:GPx.3.selenocysteine"; transcript_id "Sec1:GPx.3.selenocysteine"; Reference "GPx.3.selenocysteine.panthera_tigris_altaica.GCF_000464555_1_PanTig1_0_genomic";
NW_006712282.1	selenoprofiles_genewise	CDS	33913737	33913907	.	-	.	phase "."; gene_id "GPx.4.selenocysteine"; transcript_id "GPx.4.selenocysteine"; Reference "GPx.4.selenocysteine.panthera_tigris_altaica.GCF_000464555_1_PanTig1_0_genomic";
NW_006712282.1	selenoprofiles_secposition	Selenocysteine	33913788	33913790	.	-	.	phase "."; gene_id "Sec1:GPx.4.selenocysteine"; transcript_id "Sec1:GPx.4.selenocysteine"; Reference "GPx.4.selenocysteine.panthera_tigris_altaica.GCF_000464555_1_PanTig1_0_genomic";
NW_006712149.1	selenoprofiles_genewise	CDS	1374936	1375086	.	+	.	phase "."; gene_id "GPx.11.selenocysteine"; transcript_id "GPx.11.selenocysteine"; Reference "GPx.11.selenocysteine.panthera_tigris_altaica.GCF_000464555_1_PanTig1_0_genomic";
NW_006712149.1	selenoprofiles_genewise	CDS	1376574	1376691	.	+	.	phase "."; gene_id "GPx.11.selenocysteine"; transcript_id "GPx.11.selenocysteine"; Reference "GPx.11.selenocysteine.panthera_tigris_altaica.GCF_000464555_1_PanTig1_0_genomic";
NW_006712149.1	selenoprofiles_genewise	CDS	1377133	1377232	.	+	.	phase "."; gene_id "GPx.11.selenocysteine"; transcript_id "GPx.11.selenocysteine"; Reference "GPx.11.selenocysteine.panthera_tigris_altaica.GCF_000464555_1_PanTig1_0_genomic";
NW_006712149.1	selenoprofiles_genewise	CDS	1377647	1377868	.	+	.	phase "."; gene_id "GPx.11.selenocysteine"; transcript_id "GPx.11.selenocysteine"; Reference "GPx.11.selenocysteine.panthera_tigris_altaica.GCF_000464555_1_PanTig1_0_genomic";
NW_006712149.1	selenoprofiles_secposition	Selenocysteine	1375062	1375064	.	+	.	phase "."; gene_id "Sec1:GPx.11.selenocysteine"; transcript_id "Sec1:GPx.11.selenocysteine"; Reference "GPx.11.selenocysteine.panthera_tigris_altaica.GCF_000464555_1_PanTig1_0_genomic";
NW_006711751.1	selenoprofiles_blast	CDS	266325	266399	.	-	.	phase "."; gene_id "GPx.22.selenocysteine"; transcript_id "GPx.22.selenocysteine"; Reference "GPx.22.selenocysteine.panthera_tigris_altaica.GCF_000464555_1_PanTig1_0_genomic";
NW_006711751.1	selenoprofiles_blast	CDS	266100	266240	.	-	.	phase "."; gene_id "GPx.22.selenocysteine"; transcript_id "GPx.22.selenocysteine"; Reference "GPx.22.selenocysteine.panthera_tigris_altaica.GCF_000464555_1_PanTig1_0_genomic";
NW_006711751.1	selenoprofiles_blast	CDS	265815	265955	.	-	.	phase "."; gene_id "GPx.22.selenocysteine"; transcript_id "GPx.22.selenocysteine"; Reference "GPx.22.selenocysteine.panthera_tigris_altaica.GCF_000464555_1_PanTig1_0_genomic";
NW_006711751.1	selenoprofiles_blast	CDS	265504	265743	.	-	.	phase "."; gene_id "GPx.22.selenocysteine"; transcript_id "GPx.22.selenocysteine"; Reference "GPx.22.selenocysteine.panthera_tigris_altaica.GCF_000464555_1_PanTig1_0_genomic";
NW_006711751.1	selenoprofiles_secposition	Selenocysteine	266202	266204	.	-	.	phase "."; gene_id "Sec1:GPx.22.selenocysteine"; transcript_id "Sec1:GPx.22.selenocysteine"; Reference "GPx.22.selenocysteine.panthera_tigris_altaica.GCF_000464555_1_PanTig1_0_genomic";
NW_006711811.1	selenoprofiles_genewise	CDS	2244689	2244772	.	+	.	phase "."; gene_id "Sel15.3.selenocysteine"; transcript_id "Sel15.3.selenocysteine"; Reference "Sel15.3.selenocysteine.panthera_tigris_altaica.GCF_000464555_1_PanTig1_0_genomic";
NW_006711811.1	selenoprofiles_genewise	CDS	2253236	2253403	.	+	.	phase "."; gene_id "Sel15.3.selenocysteine"; transcript_id "Sel15.3.selenocysteine"; Reference "Sel15.3.selenocysteine.panthera_tigris_altaica.GCF_000464555_1_PanTig1_0_genomic";
NW_006711811.1	selenoprofiles_genewise	CDS	2275453	2275516	.	+	.	phase "."; gene_id "Sel15.3.selenocysteine"; transcript_id "Sel15.3.selenocysteine"; Reference "Sel15.3.selenocysteine.panthera_tigris_altaica.GCF_000464555_1_PanTig1_0_genomic";
NW_006711811.1	selenoprofiles_genewise	CDS	2298917	2298966	.	+	.	phase "."; gene_id "Sel15.3.selenocysteine"; transcript_id "Sel15.3.selenocysteine"; Reference "Sel15.3.selenocysteine.panthera_tigris_altaica.GCF_000464555_1_PanTig1_0_genomic";
NW_006711811.1	selenoprofiles_genewise	CDS	2301301	2301432	.	+	.	phase "."; gene_id "Sel15.3.selenocysteine"; transcript_id "Sel15.3.selenocysteine"; Reference "Sel15.3.selenocysteine.panthera_tigris_altaica.GCF_000464555_1_PanTig1_0_genomic";
NW_006711811.1	selenoprofiles_secposition	Selenocysteine	2275486	2275488	.	+	.	phase "."; gene_id "Sec1:Sel15.3.selenocysteine"; transcript_id "Sec1:Sel15.3.selenocysteine"; Reference "Sel15.3.selenocysteine.panthera_tigris_altaica.GCF_000464555_1_PanTig1_0_genomic";
NW_006711977.1	selenoprofiles_exonerate	CDS	4424697	4424753	.	-	.	phase "."; gene_id "SelI.3.selenocysteine"; transcript_id "SelI.3.selenocysteine"; Reference "SelI.3.selenocysteine.panthera_tigris_altaica.GCF_000464555_1_PanTig1_0_genomic";
NW_006711977.1	selenoprofiles_exonerate	CDS	4407847	4407915	.	-	.	phase "."; gene_id "SelI.3.selenocysteine"; transcript_id "SelI.3.selenocysteine"; Reference "SelI.3.selenocysteine.panthera_tigris_altaica.GCF_000464555_1_PanTig1_0_genomic";
NW_006711977.1	selenoprofiles_exonerate	CDS	4407277	4407385	.	-	.	phase "."; gene_id "SelI.3.selenocysteine"; transcript_id "SelI.3.selenocysteine"; Reference "SelI.3.selenocysteine.panthera_tigris_altaica.GCF_000464555_1_PanTig1_0_genomic";
NW_006711977.1	selenoprofiles_exonerate	CDS	4405305	4405379	.	-	.	phase "."; gene_id "SelI.3.selenocysteine"; transcript_id "SelI.3.selenocysteine"; Reference "SelI.3.selenocysteine.panthera_tigris_altaica.GCF_000464555_1_PanTig1_0_genomic";
NW_006711977.1	selenoprofiles_exonerate	CDS	4399364	4399626	.	-	.	phase "."; gene_id "SelI.3.selenocysteine"; transcript_id "SelI.3.selenocysteine"; Reference "SelI.3.selenocysteine.panthera_tigris_altaica.GCF_000464555_1_PanTig1_0_genomic";
NW_006711977.1	selenoprofiles_exonerate	CDS	4398296	4398404	.	-	.	phase "."; gene_id "SelI.3.selenocysteine"; transcript_id "SelI.3.selenocysteine"; Reference "SelI.3.selenocysteine.panthera_tigris_altaica.GCF_000464555_1_PanTig1_0_genomic";
NW_006711977.1	selenoprofiles_exonerate	CDS	4392406	4392444	.	-	.	phase "."; gene_id "SelI.3.selenocysteine"; transcript_id "SelI.3.selenocysteine"; Reference "SelI.3.selenocysteine.panthera_tigris_altaica.GCF_000464555_1_PanTig1_0_genomic";
NW_006711977.1	selenoprofiles_exonerate	CDS	4390825	4391015	.	-	.	phase "."; gene_id "SelI.3.selenocysteine"; transcript_id "SelI.3.selenocysteine"; Reference "SelI.3.selenocysteine.panthera_tigris_altaica.GCF_000464555_1_PanTig1_0_genomic";
NW_006711977.1	selenoprofiles_exonerate	CDS	4388450	4388632	.	-	.	phase "."; gene_id "SelI.3.selenocysteine"; transcript_id "SelI.3.selenocysteine"; Reference "SelI.3.selenocysteine.panthera_tigris_altaica.GCF_000464555_1_PanTig1_0_genomic";
NW_006711977.1	selenoprofiles_exonerate	CDS	4385750	4385848	.	-	.	phase "."; gene_id "SelI.3.selenocysteine"; transcript_id "SelI.3.selenocysteine"; Reference "SelI.3.selenocysteine.panthera_tigris_altaica.GCF_000464555_1_PanTig1_0_genomic";
NW_006711977.1	selenoprofiles_secposition	Selenocysteine	4385783	4385785	.	-	.	phase "."; gene_id "Sec1:SelI.3.selenocysteine"; transcript_id "Sec1:SelI.3.selenocysteine"; Reference "SelI.3.selenocysteine.panthera_tigris_altaica.GCF_000464555_1_PanTig1_0_genomic";
NW_006711850.1	selenoprofiles_genewise	CDS	1198340	1198449	.	+	.	phase "."; gene_id "SelK.3.selenocysteine"; transcript_id "SelK.3.selenocysteine"; Reference "SelK.3.selenocysteine.panthera_tigris_altaica.GCF_000464555_1_PanTig1_0_genomic";
NW_006711850.1	selenoprofiles_genewise	CDS	1200168	1200251	.	+	.	phase "."; gene_id "SelK.3.selenocysteine"; transcript_id "SelK.3.selenocysteine"; Reference "SelK.3.selenocysteine.panthera_tigris_altaica.GCF_000464555_1_PanTig1_0_genomic";
NW_006711850.1	selenoprofiles_genewise	CDS	1200820	1200910	.	+	.	phase "."; gene_id "SelK.3.selenocysteine"; transcript_id "SelK.3.selenocysteine"; Reference "SelK.3.selenocysteine.panthera_tigris_altaica.GCF_000464555_1_PanTig1_0_genomic";
NW_006711850.1	selenoprofiles_secposition	Selenocysteine	1200899	1200901	.	+	.	phase "."; gene_id "Sec1:SelK.3.selenocysteine"; transcript_id "Sec1:SelK.3.selenocysteine"; Reference "SelK.3.selenocysteine.panthera_tigris_altaica.GCF_000464555_1_PanTig1_0_genomic";
NW_006711856.1	selenoprofiles_genewise	CDS	5180967	5181086	.	-	.	phase "."; gene_id "SelM.2.selenocysteine"; transcript_id "SelM.2.selenocysteine"; Reference "SelM.2.selenocysteine.panthera_tigris_altaica.GCF_000464555_1_PanTig1_0_genomic";
NW_006711856.1	selenoprofiles_genewise	CDS	5179739	5179774	.	-	.	phase "."; gene_id "SelM.2.selenocysteine"; transcript_id "SelM.2.selenocysteine"; Reference "SelM.2.selenocysteine.panthera_tigris_altaica.GCF_000464555_1_PanTig1_0_genomic";
NW_006711856.1	selenoprofiles_genewise	CDS	5179521	5179555	.	-	.	phase "."; gene_id "SelM.2.selenocysteine"; transcript_id "SelM.2.selenocysteine"; Reference "SelM.2.selenocysteine.panthera_tigris_altaica.GCF_000464555_1_PanTig1_0_genomic";
NW_006711856.1	selenoprofiles_genewise	CDS	5179089	5179167	.	-	.	phase "."; gene_id "SelM.2.selenocysteine"; transcript_id "SelM.2.selenocysteine"; Reference "SelM.2.selenocysteine.panthera_tigris_altaica.GCF_000464555_1_PanTig1_0_genomic";
NW_006711856.1	selenoprofiles_genewise	CDS	5178853	5179011	.	-	.	phase "."; gene_id "SelM.2.selenocysteine"; transcript_id "SelM.2.selenocysteine"; Reference "SelM.2.selenocysteine.panthera_tigris_altaica.GCF_000464555_1_PanTig1_0_genomic";
NW_006711856.1	selenoprofiles_secposition	Selenocysteine	5179760	5179762	.	-	.	phase "."; gene_id "Sec1:SelM.2.selenocysteine"; transcript_id "Sec1:SelM.2.selenocysteine"; Reference "SelM.2.selenocysteine.panthera_tigris_altaica.GCF_000464555_1_PanTig1_0_genomic";
NW_006711873.1	selenoprofiles_genewise	CDS	192640	192763	.	-	.	phase "."; gene_id "SelN.3.selenocysteine"; transcript_id "SelN.3.selenocysteine"; Reference "SelN.3.selenocysteine.panthera_tigris_altaica.GCF_000464555_1_PanTig1_0_genomic";
NW_006711873.1	selenoprofiles_genewise	CDS	188841	188971	.	-	.	phase "."; gene_id "SelN.3.selenocysteine"; transcript_id "SelN.3.selenocysteine"; Reference "SelN.3.selenocysteine.panthera_tigris_altaica.GCF_000464555_1_PanTig1_0_genomic";
NW_006711873.1	selenoprofiles_genewise	CDS	185727	185939	.	-	.	phase "."; gene_id "SelN.3.selenocysteine"; transcript_id "SelN.3.selenocysteine"; Reference "SelN.3.selenocysteine.panthera_tigris_altaica.GCF_000464555_1_PanTig1_0_genomic";
NW_006711873.1	selenoprofiles_genewise	CDS	185354	185478	.	-	.	phase "."; gene_id "SelN.3.selenocysteine"; transcript_id "SelN.3.selenocysteine"; Reference "SelN.3.selenocysteine.panthera_tigris_altaica.GCF_000464555_1_PanTig1_0_genomic";
NW_006711873.1	selenoprofiles_genewise	CDS	184636	184773	.	-	.	phase "."; gene_id "SelN.3.selenocysteine"; transcript_id "SelN.3.selenocysteine"; Reference "SelN.3.selenocysteine.panthera_tigris_altaica.GCF_000464555_1_PanTig1_0_genomic";
NW_006711873.1	selenoprofiles_genewise	CDS	182932	183013	.	-	.	phase "."; gene_id "SelN.3.selenocysteine"; transcript_id "SelN.3.selenocysteine"; Reference "SelN.3.selenocysteine.panthera_tigris_altaica.GCF_000464555_1_PanTig1_0_genomic";
NW_006711873.1	selenoprofiles_genewise	CDS	182354	182542	.	-	.	phase "."; gene_id "SelN.3.selenocysteine"; transcript_id "SelN.3.selenocysteine"; Reference "SelN.3.selenocysteine.panthera_tigris_altaica.GCF_000464555_1_PanTig1_0_genomic";
NW_006711873.1	selenoprofiles_genewise	CDS	181944	182049	.	-	.	phase "."; gene_id "SelN.3.selenocysteine"; transcript_id "SelN.3.selenocysteine"; Reference "SelN.3.selenocysteine.panthera_tigris_altaica.GCF_000464555_1_PanTig1_0_genomic";
NW_006711873.1	selenoprofiles_genewise	CDS	178777	178889	.	-	.	phase "."; gene_id "SelN.3.selenocysteine"; transcript_id "SelN.3.selenocysteine"; Reference "SelN.3.selenocysteine.panthera_tigris_altaica.GCF_000464555_1_PanTig1_0_genomic";
NW_006711873.1	selenoprofiles_genewise	CDS	178582	178683	.	-	.	phase "."; gene_id "SelN.3.selenocysteine"; transcript_id "SelN.3.selenocysteine"; Reference "SelN.3.selenocysteine.panthera_tigris_altaica.GCF_000464555_1_PanTig1_0_genomic";
NW_006711873.1	selenoprofiles_genewise	CDS	177145	177315	.	-	.	phase "."; gene_id "SelN.3.selenocysteine"; transcript_id "SelN.3.selenocysteine"; Reference "SelN.3.selenocysteine.panthera_tigris_altaica.GCF_000464555_1_PanTig1_0_genomic";
NW_006711873.1	selenoprofiles_secposition	Selenocysteine	181945	181947	.	-	.	phase "."; gene_id "Sec1:SelN.3.selenocysteine"; transcript_id "Sec1:SelN.3.selenocysteine"; Reference "SelN.3.selenocysteine.panthera_tigris_altaica.GCF_000464555_1_PanTig1_0_genomic";
NW_006712686.1	selenoprofiles_genewise	CDS	565750	565795	.	-	.	phase "."; gene_id "SelR.1.selenocysteine"; transcript_id "SelR.1.selenocysteine"; Reference "SelR.1.selenocysteine.panthera_tigris_altaica.GCF_000464555_1_PanTig1_0_genomic";
NW_006712686.1	selenoprofiles_genewise	CDS	563774	563922	.	-	.	phase "."; gene_id "SelR.1.selenocysteine"; transcript_id "SelR.1.selenocysteine"; Reference "SelR.1.selenocysteine.panthera_tigris_altaica.GCF_000464555_1_PanTig1_0_genomic";
NW_006712686.1	selenoprofiles_genewise	CDS	563170	563460	.	-	.	phase "."; gene_id "SelR.1.selenocysteine"; transcript_id "SelR.1.selenocysteine"; Reference "SelR.1.selenocysteine.panthera_tigris_altaica.GCF_000464555_1_PanTig1_0_genomic";
NW_006712686.1	selenoprofiles_secposition	Selenocysteine	563380	563382	.	-	.	phase "."; gene_id "Sec1:SelR.1.selenocysteine"; transcript_id "Sec1:SelR.1.selenocysteine"; Reference "SelR.1.selenocysteine.panthera_tigris_altaica.GCF_000464555_1_PanTig1_0_genomic";
NW_006712322.1	selenoprofiles_genewise	CDS	1796718	1796874	.	-	.	phase "."; gene_id "SelS.4.selenocysteine"; transcript_id "SelS.4.selenocysteine"; Reference "SelS.4.selenocysteine.panthera_tigris_altaica.GCF_000464555_1_PanTig1_0_genomic";
NW_006712322.1	selenoprofiles_genewise	CDS	1794005	1794111	.	-	.	phase "."; gene_id "SelS.4.selenocysteine"; transcript_id "SelS.4.selenocysteine"; Reference "SelS.4.selenocysteine.panthera_tigris_altaica.GCF_000464555_1_PanTig1_0_genomic";
NW_006712322.1	selenoprofiles_genewise	CDS	1789161	1789329	.	-	.	phase "."; gene_id "SelS.4.selenocysteine"; transcript_id "SelS.4.selenocysteine"; Reference "SelS.4.selenocysteine.panthera_tigris_altaica.GCF_000464555_1_PanTig1_0_genomic";
NW_006712322.1	selenoprofiles_genewise	CDS	1787620	1787705	.	-	.	phase "."; gene_id "SelS.4.selenocysteine"; transcript_id "SelS.4.selenocysteine"; Reference "SelS.4.selenocysteine.panthera_tigris_altaica.GCF_000464555_1_PanTig1_0_genomic";
NW_006712322.1	selenoprofiles_secposition	Selenocysteine	1787626	1787628	.	-	.	phase "."; gene_id "Sec1:SelS.4.selenocysteine"; transcript_id "Sec1:SelS.4.selenocysteine"; Reference "SelS.4.selenocysteine.panthera_tigris_altaica.GCF_000464555_1_PanTig1_0_genomic";
NW_006712392.1	selenoprofiles_genewise	CDS	7220944	7221007	.	-	.	phase "."; gene_id "TR.5.selenocysteine"; transcript_id "TR.5.selenocysteine"; Reference "TR.5.selenocysteine.panthera_tigris_altaica.GCF_000464555_1_PanTig1_0_genomic";
NW_006712392.1	selenoprofiles_genewise	CDS	7200376	7200485	.	-	.	phase "."; gene_id "TR.5.selenocysteine"; transcript_id "TR.5.selenocysteine"; Reference "TR.5.selenocysteine.panthera_tigris_altaica.GCF_000464555_1_PanTig1_0_genomic";
NW_006712392.1	selenoprofiles_genewise	CDS	7179976	7180113	.	-	.	phase "."; gene_id "TR.5.selenocysteine"; transcript_id "TR.5.selenocysteine"; Reference "TR.5.selenocysteine.panthera_tigris_altaica.GCF_000464555_1_PanTig1_0_genomic";
NW_006712392.1	selenoprofiles_genewise	CDS	7177806	7177878	.	-	.	phase "."; gene_id "TR.5.selenocysteine"; transcript_id "TR.5.selenocysteine"; Reference "TR.5.selenocysteine.panthera_tigris_altaica.GCF_000464555_1_PanTig1_0_genomic";
NW_006712392.1	selenoprofiles_genewise	CDS	7175390	7175509	.	-	.	phase "."; gene_id "TR.5.selenocysteine"; transcript_id "TR.5.selenocysteine"; Reference "TR.5.selenocysteine.panthera_tigris_altaica.GCF_000464555_1_PanTig1_0_genomic";
NW_006712392.1	selenoprofiles_genewise	CDS	7169136	7169278	.	-	.	phase "."; gene_id "TR.5.selenocysteine"; transcript_id "TR.5.selenocysteine"; Reference "TR.5.selenocysteine.panthera_tigris_altaica.GCF_000464555_1_PanTig1_0_genomic";
NW_006712392.1	selenoprofiles_genewise	CDS	7168364	7168479	.	-	.	phase "."; gene_id "TR.5.selenocysteine"; transcript_id "TR.5.selenocysteine"; Reference "TR.5.selenocysteine.panthera_tigris_altaica.GCF_000464555_1_PanTig1_0_genomic";
NW_006712392.1	selenoprofiles_genewise	CDS	7167164	7167389	.	-	.	phase "."; gene_id "TR.5.selenocysteine"; transcript_id "TR.5.selenocysteine"; Reference "TR.5.selenocysteine.panthera_tigris_altaica.GCF_000464555_1_PanTig1_0_genomic";
NW_006712392.1	selenoprofiles_genewise	CDS	7162601	7162693	.	-	.	phase "."; gene_id "TR.5.selenocysteine"; transcript_id "TR.5.selenocysteine"; Reference "TR.5.selenocysteine.panthera_tigris_altaica.GCF_000464555_1_PanTig1_0_genomic";
NW_006712392.1	selenoprofiles_genewise	CDS	7161217	7161293	.	-	.	phase "."; gene_id "TR.5.selenocysteine"; transcript_id "TR.5.selenocysteine"; Reference "TR.5.selenocysteine.panthera_tigris_altaica.GCF_000464555_1_PanTig1_0_genomic";
NW_006712392.1	selenoprofiles_genewise	CDS	7159614	7159770	.	-	.	phase "."; gene_id "TR.5.selenocysteine"; transcript_id "TR.5.selenocysteine"; Reference "TR.5.selenocysteine.panthera_tigris_altaica.GCF_000464555_1_PanTig1_0_genomic";
NW_006712392.1	selenoprofiles_genewise	CDS	7152734	7152841	.	-	.	phase "."; gene_id "TR.5.selenocysteine"; transcript_id "TR.5.selenocysteine"; Reference "TR.5.selenocysteine.panthera_tigris_altaica.GCF_000464555_1_PanTig1_0_genomic";
NW_006712392.1	selenoprofiles_genewise	CDS	7149789	7149884	.	-	.	phase "."; gene_id "TR.5.selenocysteine"; transcript_id "TR.5.selenocysteine"; Reference "TR.5.selenocysteine.panthera_tigris_altaica.GCF_000464555_1_PanTig1_0_genomic";
NW_006712392.1	selenoprofiles_genewise	CDS	7145577	7145711	.	-	.	phase "."; gene_id "TR.5.selenocysteine"; transcript_id "TR.5.selenocysteine"; Reference "TR.5.selenocysteine.panthera_tigris_altaica.GCF_000464555_1_PanTig1_0_genomic";
NW_006712392.1	selenoprofiles_genewise	CDS	7133317	7133385	.	-	.	phase "."; gene_id "TR.5.selenocysteine"; transcript_id "TR.5.selenocysteine"; Reference "TR.5.selenocysteine.panthera_tigris_altaica.GCF_000464555_1_PanTig1_0_genomic";
NW_006712392.1	selenoprofiles_secposition	Selenocysteine	7133323	7133325	.	-	.	phase "."; gene_id "Sec1:TR.5.selenocysteine"; transcript_id "Sec1:TR.5.selenocysteine"; Reference "TR.5.selenocysteine.panthera_tigris_altaica.GCF_000464555_1_PanTig1_0_genomic";
NW_006712490.1	selenoprofiles_genewise	CDS	1845658	1845721	.	+	.	phase "."; gene_id "TR.16.selenocysteine"; transcript_id "TR.16.selenocysteine"; Reference "TR.16.selenocysteine.panthera_tigris_altaica.GCF_000464555_1_PanTig1_0_genomic";
NW_006712490.1	selenoprofiles_genewise	CDS	1846992	1847101	.	+	.	phase "."; gene_id "TR.16.selenocysteine"; transcript_id "TR.16.selenocysteine"; Reference "TR.16.selenocysteine.panthera_tigris_altaica.GCF_000464555_1_PanTig1_0_genomic";
NW_006712490.1	selenoprofiles_genewise	CDS	1849503	1849607	.	+	.	phase "."; gene_id "TR.16.selenocysteine"; transcript_id "TR.16.selenocysteine"; Reference "TR.16.selenocysteine.panthera_tigris_altaica.GCF_000464555_1_PanTig1_0_genomic";
NW_006712490.1	selenoprofiles_genewise	CDS	1850063	1850135	.	+	.	phase "."; gene_id "TR.16.selenocysteine"; transcript_id "TR.16.selenocysteine"; Reference "TR.16.selenocysteine.panthera_tigris_altaica.GCF_000464555_1_PanTig1_0_genomic";
NW_006712490.1	selenoprofiles_genewise	CDS	1852522	1852641	.	+	.	phase "."; gene_id "TR.16.selenocysteine"; transcript_id "TR.16.selenocysteine"; Reference "TR.16.selenocysteine.panthera_tigris_altaica.GCF_000464555_1_PanTig1_0_genomic";
NW_006712490.1	selenoprofiles_genewise	CDS	1860065	1860207	.	+	.	phase "."; gene_id "TR.16.selenocysteine"; transcript_id "TR.16.selenocysteine"; Reference "TR.16.selenocysteine.panthera_tigris_altaica.GCF_000464555_1_PanTig1_0_genomic";
NW_006712490.1	selenoprofiles_genewise	CDS	1862439	1862554	.	+	.	phase "."; gene_id "TR.16.selenocysteine"; transcript_id "TR.16.selenocysteine"; Reference "TR.16.selenocysteine.panthera_tigris_altaica.GCF_000464555_1_PanTig1_0_genomic";
NW_006712490.1	selenoprofiles_genewise	CDS	1863534	1863759	.	+	.	phase "."; gene_id "TR.16.selenocysteine"; transcript_id "TR.16.selenocysteine"; Reference "TR.16.selenocysteine.panthera_tigris_altaica.GCF_000464555_1_PanTig1_0_genomic";
NW_006712490.1	selenoprofiles_genewise	CDS	1865425	1865517	.	+	.	phase "."; gene_id "TR.16.selenocysteine"; transcript_id "TR.16.selenocysteine"; Reference "TR.16.selenocysteine.panthera_tigris_altaica.GCF_000464555_1_PanTig1_0_genomic";
NW_006712490.1	selenoprofiles_genewise	CDS	1872234	1872310	.	+	.	phase "."; gene_id "TR.16.selenocysteine"; transcript_id "TR.16.selenocysteine"; Reference "TR.16.selenocysteine.panthera_tigris_altaica.GCF_000464555_1_PanTig1_0_genomic";
NW_006712490.1	selenoprofiles_genewise	CDS	1873380	1873536	.	+	.	phase "."; gene_id "TR.16.selenocysteine"; transcript_id "TR.16.selenocysteine"; Reference "TR.16.selenocysteine.panthera_tigris_altaica.GCF_000464555_1_PanTig1_0_genomic";
NW_006712490.1	selenoprofiles_genewise	CDS	1877444	1877551	.	+	.	phase "."; gene_id "TR.16.selenocysteine"; transcript_id "TR.16.selenocysteine"; Reference "TR.16.selenocysteine.panthera_tigris_altaica.GCF_000464555_1_PanTig1_0_genomic";
NW_006712490.1	selenoprofiles_genewise	CDS	1895025	1895120	.	+	.	phase "."; gene_id "TR.16.selenocysteine"; transcript_id "TR.16.selenocysteine"; Reference "TR.16.selenocysteine.panthera_tigris_altaica.GCF_000464555_1_PanTig1_0_genomic";
NW_006712490.1	selenoprofiles_genewise	CDS	1897678	1897812	.	+	.	phase "."; gene_id "TR.16.selenocysteine"; transcript_id "TR.16.selenocysteine"; Reference "TR.16.selenocysteine.panthera_tigris_altaica.GCF_000464555_1_PanTig1_0_genomic";
NW_006712490.1	selenoprofiles_genewise	CDS	1898024	1898092	.	+	.	phase "."; gene_id "TR.16.selenocysteine"; transcript_id "TR.16.selenocysteine"; Reference "TR.16.selenocysteine.panthera_tigris_altaica.GCF_000464555_1_PanTig1_0_genomic";
NW_006712490.1	selenoprofiles_secposition	Selenocysteine	1898084	1898086	.	+	.	phase "."; gene_id "Sec1:TR.16.selenocysteine"; transcript_id "Sec1:TR.16.selenocysteine"; Reference "TR.16.selenocysteine.panthera_tigris_altaica.GCF_000464555_1_PanTig1_0_genomic";
NW_006711930.1	selenoprofiles_genewise	CDS	13423281	13423450	.	-	.	phase "."; gene_id "SelT.5.selenocysteine"; transcript_id "SelT.5.selenocysteine"; Reference "SelT.5.selenocysteine.panthera_tigris_altaica.GCF_000464555_1_PanTig1_0_genomic";
NW_006711930.1	selenoprofiles_genewise	CDS	13406730	13406840	.	-	.	phase "."; gene_id "SelT.5.selenocysteine"; transcript_id "SelT.5.selenocysteine"; Reference "SelT.5.selenocysteine.panthera_tigris_altaica.GCF_000464555_1_PanTig1_0_genomic";
NW_006711930.1	selenoprofiles_genewise	CDS	13406027	13406153	.	-	.	phase "."; gene_id "SelT.5.selenocysteine"; transcript_id "SelT.5.selenocysteine"; Reference "SelT.5.selenocysteine.panthera_tigris_altaica.GCF_000464555_1_PanTig1_0_genomic";
NW_006711930.1	selenoprofiles_genewise	CDS	13403916	13404003	.	-	.	phase "."; gene_id "SelT.5.selenocysteine"; transcript_id "SelT.5.selenocysteine"; Reference "SelT.5.selenocysteine.panthera_tigris_altaica.GCF_000464555_1_PanTig1_0_genomic";
NW_006711930.1	selenoprofiles_genewise	CDS	13402027	13402151	.	-	.	phase "."; gene_id "SelT.5.selenocysteine"; transcript_id "SelT.5.selenocysteine"; Reference "SelT.5.selenocysteine.panthera_tigris_altaica.GCF_000464555_1_PanTig1_0_genomic";
NW_006711930.1	selenoprofiles_secposition	Selenocysteine	13406831	13406833	.	-	.	phase "."; gene_id "Sec1:SelT.5.selenocysteine"; transcript_id "Sec1:SelT.5.selenocysteine"; Reference "SelT.5.selenocysteine.panthera_tigris_altaica.GCF_000464555_1_PanTig1_0_genomic";
NW_006711819.1	selenoprofiles_genewise	CDS	9768136	9768399	.	-	.	phase "."; gene_id "SelW.1.selenocysteine"; transcript_id "SelW.1.selenocysteine"; Reference "SelW.1.selenocysteine.panthera_tigris_altaica.GCF_000464555_1_PanTig1_0_genomic";
NW_006711819.1	selenoprofiles_secposition	Selenocysteine	9768361	9768363	.	-	.	phase "."; gene_id "Sec2:SelW.1.selenocysteine"; transcript_id "Sec2:SelW.1.selenocysteine"; Reference "SelW.1.selenocysteine.panthera_tigris_altaica.GCF_000464555_1_PanTig1_0_genomic";
NW_006711799.1	selenoprofiles_genewise	CDS	4776181	4776420	.	-	.	phase "."; gene_id "SelW.2.selenocysteine"; transcript_id "SelW.2.selenocysteine"; Reference "SelW.2.selenocysteine.panthera_tigris_altaica.GCF_000464555_1_PanTig1_0_genomic";
NW_006711799.1	selenoprofiles_secposition	Selenocysteine	4776400	4776402	.	-	.	phase "."; gene_id "Sec2:SelW.2.selenocysteine"; transcript_id "Sec2:SelW.2.selenocysteine"; Reference "SelW.2.selenocysteine.panthera_tigris_altaica.GCF_000464555_1_PanTig1_0_genomic";
NC_064815.1	selenoprofiles_genewise	CDS	17407414	17408760	.	-	.	phase "."; gene_id "SPS.1.selenocysteine"; transcript_id "SPS.1.selenocysteine"; Reference "SPS.1.selenocysteine.panthera_uncia.GCF_023721935_1_Puncia_PCG_1_0_genomic";
NC_064815.1	selenoprofiles_secposition	Selenocysteine	17408581	17408583	.	-	.	phase "."; gene_id "Sec1:SPS.1.selenocysteine"; transcript_id "Sec1:SPS.1.selenocysteine"; Reference "SPS.1.selenocysteine.panthera_uncia.GCF_023721935_1_Puncia_PCG_1_0_genomic";
NW_026057582.1	selenoprofiles_blast	CDS	3487139	3487381	.	-	.	phase "."; gene_id "DI.1.selenocysteine"; transcript_id "DI.1.selenocysteine"; Reference "DI.1.selenocysteine.panthera_uncia.GCF_023721935_1_Puncia_PCG_1_0_genomic";
NW_026057582.1	selenoprofiles_blast	CDS	3486458	3487093	.	-	.	phase "."; gene_id "DI.1.selenocysteine"; transcript_id "DI.1.selenocysteine"; Reference "DI.1.selenocysteine.panthera_uncia.GCF_023721935_1_Puncia_PCG_1_0_genomic";
NW_026057582.1	selenoprofiles_secposition	Selenocysteine	3486863	3486865	.	-	.	phase "."; gene_id "Sec1:DI.1.selenocysteine"; transcript_id "Sec1:DI.1.selenocysteine"; Reference "DI.1.selenocysteine.panthera_uncia.GCF_023721935_1_Puncia_PCG_1_0_genomic";
NW_026057582.1	selenoprofiles_genewise	CDS	21895264	21895485	.	+	.	phase "."; gene_id "DI.3.selenocysteine"; transcript_id "DI.3.selenocysteine"; Reference "DI.3.selenocysteine.panthera_uncia.GCF_023721935_1_Puncia_PCG_1_0_genomic";
NW_026057582.1	selenoprofiles_genewise	CDS	21903524	21904099	.	+	.	phase "."; gene_id "DI.3.selenocysteine"; transcript_id "DI.3.selenocysteine"; Reference "DI.3.selenocysteine.panthera_uncia.GCF_023721935_1_Puncia_PCG_1_0_genomic";
NW_026057582.1	selenoprofiles_secposition	Selenocysteine	21903698	21903700	.	+	.	phase "."; gene_id "Sec1:DI.3.selenocysteine"; transcript_id "Sec1:DI.3.selenocysteine"; Reference "DI.3.selenocysteine.panthera_uncia.GCF_023721935_1_Puncia_PCG_1_0_genomic";
NW_026057585.1	selenoprofiles_genewise	CDS	62090173	62090494	.	-	.	phase "."; gene_id "DI.5.selenocysteine"; transcript_id "DI.5.selenocysteine"; Reference "DI.5.selenocysteine.panthera_uncia.GCF_023721935_1_Puncia_PCG_1_0_genomic";
NW_026057585.1	selenoprofiles_genewise	CDS	62081466	62081609	.	-	.	phase "."; gene_id "DI.5.selenocysteine"; transcript_id "DI.5.selenocysteine"; Reference "DI.5.selenocysteine.panthera_uncia.GCF_023721935_1_Puncia_PCG_1_0_genomic";
NW_026057585.1	selenoprofiles_genewise	CDS	62075555	62075754	.	-	.	phase "."; gene_id "DI.5.selenocysteine"; transcript_id "DI.5.selenocysteine"; Reference "DI.5.selenocysteine.panthera_uncia.GCF_023721935_1_Puncia_PCG_1_0_genomic";
NW_026057585.1	selenoprofiles_genewise	CDS	62073504	62073572	.	-	.	phase "."; gene_id "DI.5.selenocysteine"; transcript_id "DI.5.selenocysteine"; Reference "DI.5.selenocysteine.panthera_uncia.GCF_023721935_1_Puncia_PCG_1_0_genomic";
NW_026057585.1	selenoprofiles_secposition	Selenocysteine	62081569	62081571	.	-	.	phase "."; gene_id "Sec1:DI.5.selenocysteine"; transcript_id "Sec1:DI.5.selenocysteine"; Reference "DI.5.selenocysteine.panthera_uncia.GCF_023721935_1_Puncia_PCG_1_0_genomic";
NC_064816.1	selenoprofiles_genewise	CDS	17425453	17425713	.	-	.	phase "."; gene_id "GPx.2.selenocysteine"; transcript_id "GPx.2.selenocysteine"; Reference "GPx.2.selenocysteine.panthera_uncia.GCF_023721935_1_Puncia_PCG_1_0_genomic";
NC_064816.1	selenoprofiles_genewise	CDS	17424857	17425216	.	-	.	phase "."; gene_id "GPx.2.selenocysteine"; transcript_id "GPx.2.selenocysteine"; Reference "GPx.2.selenocysteine.panthera_uncia.GCF_023721935_1_Puncia_PCG_1_0_genomic";
NC_064816.1	selenoprofiles_secposition	Selenocysteine	17425558	17425560	.	-	.	phase "."; gene_id "Sec1:GPx.2.selenocysteine"; transcript_id "Sec1:GPx.2.selenocysteine"; Reference "GPx.2.selenocysteine.panthera_uncia.GCF_023721935_1_Puncia_PCG_1_0_genomic";
NC_064816.1	selenoprofiles_blast	CDS	508488	508562	.	+	.	phase "."; gene_id "GPx.3.selenocysteine"; transcript_id "GPx.3.selenocysteine"; Reference "GPx.3.selenocysteine.panthera_uncia.GCF_023721935_1_Puncia_PCG_1_0_genomic";
NC_064816.1	selenoprofiles_blast	CDS	508647	508787	.	+	.	phase "."; gene_id "GPx.3.selenocysteine"; transcript_id "GPx.3.selenocysteine"; Reference "GPx.3.selenocysteine.panthera_uncia.GCF_023721935_1_Puncia_PCG_1_0_genomic";
NC_064816.1	selenoprofiles_blast	CDS	508932	509072	.	+	.	phase "."; gene_id "GPx.3.selenocysteine"; transcript_id "GPx.3.selenocysteine"; Reference "GPx.3.selenocysteine.panthera_uncia.GCF_023721935_1_Puncia_PCG_1_0_genomic";
NC_064816.1	selenoprofiles_blast	CDS	509144	509383	.	+	.	phase "."; gene_id "GPx.3.selenocysteine"; transcript_id "GPx.3.selenocysteine"; Reference "GPx.3.selenocysteine.panthera_uncia.GCF_023721935_1_Puncia_PCG_1_0_genomic";
NC_064816.1	selenoprofiles_secposition	Selenocysteine	508683	508685	.	+	.	phase "."; gene_id "Sec1:GPx.3.selenocysteine"; transcript_id "Sec1:GPx.3.selenocysteine"; Reference "GPx.3.selenocysteine.panthera_uncia.GCF_023721935_1_Puncia_PCG_1_0_genomic";
NW_026057582.1	selenoprofiles_genewise	CDS	35228532	35228753	.	+	.	phase "."; gene_id "GPx.6.selenocysteine"; transcript_id "GPx.6.selenocysteine"; Reference "GPx.6.selenocysteine.panthera_uncia.GCF_023721935_1_Puncia_PCG_1_0_genomic";
NW_026057582.1	selenoprofiles_genewise	CDS	35231107	35231457	.	+	.	phase "."; gene_id "GPx.6.selenocysteine"; transcript_id "GPx.6.selenocysteine"; Reference "GPx.6.selenocysteine.panthera_uncia.GCF_023721935_1_Puncia_PCG_1_0_genomic";
NW_026057582.1	selenoprofiles_secposition	Selenocysteine	35228649	35228651	.	+	.	phase "."; gene_id "Sec1:GPx.6.selenocysteine"; transcript_id "Sec1:GPx.6.selenocysteine"; Reference "GPx.6.selenocysteine.panthera_uncia.GCF_023721935_1_Puncia_PCG_1_0_genomic";
NW_026057582.1	selenoprofiles_genewise	CDS	33786205	33786375	.	-	.	phase "."; gene_id "GPx.7.selenocysteine"; transcript_id "GPx.7.selenocysteine"; Reference "GPx.7.selenocysteine.panthera_uncia.GCF_023721935_1_Puncia_PCG_1_0_genomic";
NW_026057582.1	selenoprofiles_secposition	Selenocysteine	33786256	33786258	.	-	.	phase "."; gene_id "Sec1:GPx.7.selenocysteine"; transcript_id "Sec1:GPx.7.selenocysteine"; Reference "GPx.7.selenocysteine.panthera_uncia.GCF_023721935_1_Puncia_PCG_1_0_genomic";
NW_026057577.1	selenoprofiles_genewise	CDS	110057802	110057952	.	-	.	phase "."; gene_id "GPx.16.selenocysteine"; transcript_id "GPx.16.selenocysteine"; Reference "GPx.16.selenocysteine.panthera_uncia.GCF_023721935_1_Puncia_PCG_1_0_genomic";
NW_026057577.1	selenoprofiles_genewise	CDS	110056196	110056313	.	-	.	phase "."; gene_id "GPx.16.selenocysteine"; transcript_id "GPx.16.selenocysteine"; Reference "GPx.16.selenocysteine.panthera_uncia.GCF_023721935_1_Puncia_PCG_1_0_genomic";
NW_026057577.1	selenoprofiles_genewise	CDS	110055655	110055754	.	-	.	phase "."; gene_id "GPx.16.selenocysteine"; transcript_id "GPx.16.selenocysteine"; Reference "GPx.16.selenocysteine.panthera_uncia.GCF_023721935_1_Puncia_PCG_1_0_genomic";
NW_026057577.1	selenoprofiles_genewise	CDS	110055019	110055240	.	-	.	phase "."; gene_id "GPx.16.selenocysteine"; transcript_id "GPx.16.selenocysteine"; Reference "GPx.16.selenocysteine.panthera_uncia.GCF_023721935_1_Puncia_PCG_1_0_genomic";
NW_026057577.1	selenoprofiles_secposition	Selenocysteine	110057824	110057826	.	-	.	phase "."; gene_id "Sec1:GPx.16.selenocysteine"; transcript_id "Sec1:GPx.16.selenocysteine"; Reference "GPx.16.selenocysteine.panthera_uncia.GCF_023721935_1_Puncia_PCG_1_0_genomic";
NW_026057585.1	selenoprofiles_blast	CDS	554783	555064	.	-	.	phase "."; gene_id "GPx.27.selenocysteine"; transcript_id "GPx.27.selenocysteine"; Reference "GPx.27.selenocysteine.panthera_uncia.GCF_023721935_1_Puncia_PCG_1_0_genomic";
NW_026057585.1	selenoprofiles_secposition	Selenocysteine	554954	554956	.	-	.	phase "."; gene_id "Sec1:GPx.27.selenocysteine"; transcript_id "Sec1:GPx.27.selenocysteine"; Reference "GPx.27.selenocysteine.panthera_uncia.GCF_023721935_1_Puncia_PCG_1_0_genomic";
NW_026057585.1	selenoprofiles_genewise	CDS	32664575	32664658	.	+	.	phase "."; gene_id "Sel15.3.selenocysteine"; transcript_id "Sel15.3.selenocysteine"; Reference "Sel15.3.selenocysteine.panthera_uncia.GCF_023721935_1_Puncia_PCG_1_0_genomic";
NW_026057585.1	selenoprofiles_genewise	CDS	32673354	32673521	.	+	.	phase "."; gene_id "Sel15.3.selenocysteine"; transcript_id "Sel15.3.selenocysteine"; Reference "Sel15.3.selenocysteine.panthera_uncia.GCF_023721935_1_Puncia_PCG_1_0_genomic";
NW_026057585.1	selenoprofiles_genewise	CDS	32695615	32695678	.	+	.	phase "."; gene_id "Sel15.3.selenocysteine"; transcript_id "Sel15.3.selenocysteine"; Reference "Sel15.3.selenocysteine.panthera_uncia.GCF_023721935_1_Puncia_PCG_1_0_genomic";
NW_026057585.1	selenoprofiles_genewise	CDS	32719327	32719376	.	+	.	phase "."; gene_id "Sel15.3.selenocysteine"; transcript_id "Sel15.3.selenocysteine"; Reference "Sel15.3.selenocysteine.panthera_uncia.GCF_023721935_1_Puncia_PCG_1_0_genomic";
NW_026057585.1	selenoprofiles_genewise	CDS	32721706	32721837	.	+	.	phase "."; gene_id "Sel15.3.selenocysteine"; transcript_id "Sel15.3.selenocysteine"; Reference "Sel15.3.selenocysteine.panthera_uncia.GCF_023721935_1_Puncia_PCG_1_0_genomic";
NW_026057585.1	selenoprofiles_secposition	Selenocysteine	32695648	32695650	.	+	.	phase "."; gene_id "Sec1:Sel15.3.selenocysteine"; transcript_id "Sec1:Sel15.3.selenocysteine"; Reference "Sel15.3.selenocysteine.panthera_uncia.GCF_023721935_1_Puncia_PCG_1_0_genomic";
NC_064808.1	selenoprofiles_genewise	CDS	11614898	11615019	.	-	.	phase "."; gene_id "SelH.1.selenocysteine"; transcript_id "SelH.1.selenocysteine"; Reference "SelH.1.selenocysteine.panthera_uncia.GCF_023721935_1_Puncia_PCG_1_0_genomic";
NC_064808.1	selenoprofiles_genewise	CDS	11614671	11614816	.	-	.	phase "."; gene_id "SelH.1.selenocysteine"; transcript_id "SelH.1.selenocysteine"; Reference "SelH.1.selenocysteine.panthera_uncia.GCF_023721935_1_Puncia_PCG_1_0_genomic";
NC_064808.1	selenoprofiles_genewise	CDS	11614448	11614548	.	-	.	phase "."; gene_id "SelH.1.selenocysteine"; transcript_id "SelH.1.selenocysteine"; Reference "SelH.1.selenocysteine.panthera_uncia.GCF_023721935_1_Puncia_PCG_1_0_genomic";
NC_064808.1	selenoprofiles_secposition	Selenocysteine	11614807	11614809	.	-	.	phase "."; gene_id "Sec1:SelH.1.selenocysteine"; transcript_id "Sec1:SelH.1.selenocysteine"; Reference "SelH.1.selenocysteine.panthera_uncia.GCF_023721935_1_Puncia_PCG_1_0_genomic";
NW_026057579.1	selenoprofiles_genewise	CDS	19367869	19367925	.	-	.	phase "."; gene_id "SelI.3.selenocysteine"; transcript_id "SelI.3.selenocysteine"; Reference "SelI.3.selenocysteine.panthera_uncia.GCF_023721935_1_Puncia_PCG_1_0_genomic";
NW_026057579.1	selenoprofiles_genewise	CDS	19351037	19351105	.	-	.	phase "."; gene_id "SelI.3.selenocysteine"; transcript_id "SelI.3.selenocysteine"; Reference "SelI.3.selenocysteine.panthera_uncia.GCF_023721935_1_Puncia_PCG_1_0_genomic";
NW_026057579.1	selenoprofiles_genewise	CDS	19350467	19350575	.	-	.	phase "."; gene_id "SelI.3.selenocysteine"; transcript_id "SelI.3.selenocysteine"; Reference "SelI.3.selenocysteine.panthera_uncia.GCF_023721935_1_Puncia_PCG_1_0_genomic";
NW_026057579.1	selenoprofiles_genewise	CDS	19348521	19348595	.	-	.	phase "."; gene_id "SelI.3.selenocysteine"; transcript_id "SelI.3.selenocysteine"; Reference "SelI.3.selenocysteine.panthera_uncia.GCF_023721935_1_Puncia_PCG_1_0_genomic";
NW_026057579.1	selenoprofiles_genewise	CDS	19342575	19342837	.	-	.	phase "."; gene_id "SelI.3.selenocysteine"; transcript_id "SelI.3.selenocysteine"; Reference "SelI.3.selenocysteine.panthera_uncia.GCF_023721935_1_Puncia_PCG_1_0_genomic";
NW_026057579.1	selenoprofiles_genewise	CDS	19341509	19341617	.	-	.	phase "."; gene_id "SelI.3.selenocysteine"; transcript_id "SelI.3.selenocysteine"; Reference "SelI.3.selenocysteine.panthera_uncia.GCF_023721935_1_Puncia_PCG_1_0_genomic";
NW_026057579.1	selenoprofiles_genewise	CDS	19335604	19335652	.	-	.	phase "."; gene_id "SelI.3.selenocysteine"; transcript_id "SelI.3.selenocysteine"; Reference "SelI.3.selenocysteine.panthera_uncia.GCF_023721935_1_Puncia_PCG_1_0_genomic";
NW_026057579.1	selenoprofiles_genewise	CDS	19334046	19334226	.	-	.	phase "."; gene_id "SelI.3.selenocysteine"; transcript_id "SelI.3.selenocysteine"; Reference "SelI.3.selenocysteine.panthera_uncia.GCF_023721935_1_Puncia_PCG_1_0_genomic";
NW_026057579.1	selenoprofiles_genewise	CDS	19331610	19331792	.	-	.	phase "."; gene_id "SelI.3.selenocysteine"; transcript_id "SelI.3.selenocysteine"; Reference "SelI.3.selenocysteine.panthera_uncia.GCF_023721935_1_Puncia_PCG_1_0_genomic";
NW_026057579.1	selenoprofiles_genewise	CDS	19328890	19328988	.	-	.	phase "."; gene_id "SelI.3.selenocysteine"; transcript_id "SelI.3.selenocysteine"; Reference "SelI.3.selenocysteine.panthera_uncia.GCF_023721935_1_Puncia_PCG_1_0_genomic";
NW_026057579.1	selenoprofiles_secposition	Selenocysteine	19328923	19328925	.	-	.	phase "."; gene_id "Sec1:SelI.3.selenocysteine"; transcript_id "Sec1:SelI.3.selenocysteine"; Reference "SelI.3.selenocysteine.panthera_uncia.GCF_023721935_1_Puncia_PCG_1_0_genomic";
NC_064818.1	selenoprofiles_genewise	CDS	54025135	54025419	.	-	.	phase "."; gene_id "SelK.1.selenocysteine"; transcript_id "SelK.1.selenocysteine"; Reference "SelK.1.selenocysteine.panthera_uncia.GCF_023721935_1_Puncia_PCG_1_0_genomic";
NC_064818.1	selenoprofiles_secposition	Selenocysteine	54025144	54025146	.	-	.	phase "."; gene_id "Sec1:SelK.1.selenocysteine"; transcript_id "Sec1:SelK.1.selenocysteine"; Reference "SelK.1.selenocysteine.panthera_uncia.GCF_023721935_1_Puncia_PCG_1_0_genomic";
NC_064816.1	selenoprofiles_genewise	CDS	21276787	21276896	.	-	.	phase "."; gene_id "SelK.4.selenocysteine"; transcript_id "SelK.4.selenocysteine"; Reference "SelK.4.selenocysteine.panthera_uncia.GCF_023721935_1_Puncia_PCG_1_0_genomic";
NC_064816.1	selenoprofiles_genewise	CDS	21274981	21275064	.	-	.	phase "."; gene_id "SelK.4.selenocysteine"; transcript_id "SelK.4.selenocysteine"; Reference "SelK.4.selenocysteine.panthera_uncia.GCF_023721935_1_Puncia_PCG_1_0_genomic";
NC_064816.1	selenoprofiles_genewise	CDS	21274322	21274412	.	-	.	phase "."; gene_id "SelK.4.selenocysteine"; transcript_id "SelK.4.selenocysteine"; Reference "SelK.4.selenocysteine.panthera_uncia.GCF_023721935_1_Puncia_PCG_1_0_genomic";
NC_064816.1	selenoprofiles_secposition	Selenocysteine	21274331	21274333	.	-	.	phase "."; gene_id "Sec1:SelK.4.selenocysteine"; transcript_id "Sec1:SelK.4.selenocysteine"; Reference "SelK.4.selenocysteine.panthera_uncia.GCF_023721935_1_Puncia_PCG_1_0_genomic";
NW_026057586.1	selenoprofiles_genewise	CDS	70322091	70322210	.	-	.	phase "."; gene_id "SelM.2.selenocysteine"; transcript_id "SelM.2.selenocysteine"; Reference "SelM.2.selenocysteine.panthera_uncia.GCF_023721935_1_Puncia_PCG_1_0_genomic";
NW_026057586.1	selenoprofiles_genewise	CDS	70320863	70320898	.	-	.	phase "."; gene_id "SelM.2.selenocysteine"; transcript_id "SelM.2.selenocysteine"; Reference "SelM.2.selenocysteine.panthera_uncia.GCF_023721935_1_Puncia_PCG_1_0_genomic";
NW_026057586.1	selenoprofiles_genewise	CDS	70320645	70320679	.	-	.	phase "."; gene_id "SelM.2.selenocysteine"; transcript_id "SelM.2.selenocysteine"; Reference "SelM.2.selenocysteine.panthera_uncia.GCF_023721935_1_Puncia_PCG_1_0_genomic";
NW_026057586.1	selenoprofiles_genewise	CDS	70320213	70320291	.	-	.	phase "."; gene_id "SelM.2.selenocysteine"; transcript_id "SelM.2.selenocysteine"; Reference "SelM.2.selenocysteine.panthera_uncia.GCF_023721935_1_Puncia_PCG_1_0_genomic";
NW_026057586.1	selenoprofiles_genewise	CDS	70319977	70320135	.	-	.	phase "."; gene_id "SelM.2.selenocysteine"; transcript_id "SelM.2.selenocysteine"; Reference "SelM.2.selenocysteine.panthera_uncia.GCF_023721935_1_Puncia_PCG_1_0_genomic";
NW_026057586.1	selenoprofiles_secposition	Selenocysteine	70320884	70320886	.	-	.	phase "."; gene_id "Sec1:SelM.2.selenocysteine"; transcript_id "Sec1:SelM.2.selenocysteine"; Reference "SelM.2.selenocysteine.panthera_uncia.GCF_023721935_1_Puncia_PCG_1_0_genomic";
NW_026057585.1	selenoprofiles_genewise	CDS	85817028	85817151	.	-	.	phase "."; gene_id "SelN.3.selenocysteine"; transcript_id "SelN.3.selenocysteine"; Reference "SelN.3.selenocysteine.panthera_uncia.GCF_023721935_1_Puncia_PCG_1_0_genomic";
NW_026057585.1	selenoprofiles_genewise	CDS	85813256	85813386	.	-	.	phase "."; gene_id "SelN.3.selenocysteine"; transcript_id "SelN.3.selenocysteine"; Reference "SelN.3.selenocysteine.panthera_uncia.GCF_023721935_1_Puncia_PCG_1_0_genomic";
NW_026057585.1	selenoprofiles_genewise	CDS	85810128	85810340	.	-	.	phase "."; gene_id "SelN.3.selenocysteine"; transcript_id "SelN.3.selenocysteine"; Reference "SelN.3.selenocysteine.panthera_uncia.GCF_023721935_1_Puncia_PCG_1_0_genomic";
NW_026057585.1	selenoprofiles_genewise	CDS	85809743	85809867	.	-	.	phase "."; gene_id "SelN.3.selenocysteine"; transcript_id "SelN.3.selenocysteine"; Reference "SelN.3.selenocysteine.panthera_uncia.GCF_023721935_1_Puncia_PCG_1_0_genomic";
NW_026057585.1	selenoprofiles_genewise	CDS	85809034	85809171	.	-	.	phase "."; gene_id "SelN.3.selenocysteine"; transcript_id "SelN.3.selenocysteine"; Reference "SelN.3.selenocysteine.panthera_uncia.GCF_023721935_1_Puncia_PCG_1_0_genomic";
NW_026057585.1	selenoprofiles_genewise	CDS	85807330	85807411	.	-	.	phase "."; gene_id "SelN.3.selenocysteine"; transcript_id "SelN.3.selenocysteine"; Reference "SelN.3.selenocysteine.panthera_uncia.GCF_023721935_1_Puncia_PCG_1_0_genomic";
NW_026057585.1	selenoprofiles_genewise	CDS	85806752	85806940	.	-	.	phase "."; gene_id "SelN.3.selenocysteine"; transcript_id "SelN.3.selenocysteine"; Reference "SelN.3.selenocysteine.panthera_uncia.GCF_023721935_1_Puncia_PCG_1_0_genomic";
NW_026057585.1	selenoprofiles_genewise	CDS	85806354	85806459	.	-	.	phase "."; gene_id "SelN.3.selenocysteine"; transcript_id "SelN.3.selenocysteine"; Reference "SelN.3.selenocysteine.panthera_uncia.GCF_023721935_1_Puncia_PCG_1_0_genomic";
NW_026057585.1	selenoprofiles_genewise	CDS	85804970	85805082	.	-	.	phase "."; gene_id "SelN.3.selenocysteine"; transcript_id "SelN.3.selenocysteine"; Reference "SelN.3.selenocysteine.panthera_uncia.GCF_023721935_1_Puncia_PCG_1_0_genomic";
NW_026057585.1	selenoprofiles_genewise	CDS	85804775	85804876	.	-	.	phase "."; gene_id "SelN.3.selenocysteine"; transcript_id "SelN.3.selenocysteine"; Reference "SelN.3.selenocysteine.panthera_uncia.GCF_023721935_1_Puncia_PCG_1_0_genomic";
NW_026057585.1	selenoprofiles_genewise	CDS	85803323	85803493	.	-	.	phase "."; gene_id "SelN.3.selenocysteine"; transcript_id "SelN.3.selenocysteine"; Reference "SelN.3.selenocysteine.panthera_uncia.GCF_023721935_1_Puncia_PCG_1_0_genomic";
NW_026057585.1	selenoprofiles_secposition	Selenocysteine	85806355	85806357	.	-	.	phase "."; gene_id "Sec1:SelN.3.selenocysteine"; transcript_id "Sec1:SelN.3.selenocysteine"; Reference "SelN.3.selenocysteine.panthera_uncia.GCF_023721935_1_Puncia_PCG_1_0_genomic";
NC_064809.1	selenoprofiles_genewise	CDS	137942951	137943531	.	+	.	phase "."; gene_id "SelO.1.selenocysteine"; transcript_id "SelO.1.selenocysteine"; Reference "SelO.1.selenocysteine.panthera_uncia.GCF_023721935_1_Puncia_PCG_1_0_genomic";
NC_064809.1	selenoprofiles_genewise	CDS	137948517	137948720	.	+	.	phase "."; gene_id "SelO.1.selenocysteine"; transcript_id "SelO.1.selenocysteine"; Reference "SelO.1.selenocysteine.panthera_uncia.GCF_023721935_1_Puncia_PCG_1_0_genomic";
NC_064809.1	selenoprofiles_genewise	CDS	137950064	137950244	.	+	.	phase "."; gene_id "SelO.1.selenocysteine"; transcript_id "SelO.1.selenocysteine"; Reference "SelO.1.selenocysteine.panthera_uncia.GCF_023721935_1_Puncia_PCG_1_0_genomic";
NC_064809.1	selenoprofiles_genewise	CDS	137951500	137951630	.	+	.	phase "."; gene_id "SelO.1.selenocysteine"; transcript_id "SelO.1.selenocysteine"; Reference "SelO.1.selenocysteine.panthera_uncia.GCF_023721935_1_Puncia_PCG_1_0_genomic";
NC_064809.1	selenoprofiles_genewise	CDS	137952008	137952288	.	+	.	phase "."; gene_id "SelO.1.selenocysteine"; transcript_id "SelO.1.selenocysteine"; Reference "SelO.1.selenocysteine.panthera_uncia.GCF_023721935_1_Puncia_PCG_1_0_genomic";
NC_064809.1	selenoprofiles_genewise	CDS	137955786	137955936	.	+	.	phase "."; gene_id "SelO.1.selenocysteine"; transcript_id "SelO.1.selenocysteine"; Reference "SelO.1.selenocysteine.panthera_uncia.GCF_023721935_1_Puncia_PCG_1_0_genomic";
NC_064809.1	selenoprofiles_genewise	CDS	137956838	137957023	.	+	.	phase "."; gene_id "SelO.1.selenocysteine"; transcript_id "SelO.1.selenocysteine"; Reference "SelO.1.selenocysteine.panthera_uncia.GCF_023721935_1_Puncia_PCG_1_0_genomic";
NC_064809.1	selenoprofiles_genewise	CDS	137957196	137957595	.	+	.	phase "."; gene_id "SelO.1.selenocysteine"; transcript_id "SelO.1.selenocysteine"; Reference "SelO.1.selenocysteine.panthera_uncia.GCF_023721935_1_Puncia_PCG_1_0_genomic";
NC_064809.1	selenoprofiles_secposition	Selenocysteine	137957584	137957586	.	+	.	phase "."; gene_id "Sec1:SelO.1.selenocysteine"; transcript_id "Sec1:SelO.1.selenocysteine"; Reference "SelO.1.selenocysteine.panthera_uncia.GCF_023721935_1_Puncia_PCG_1_0_genomic";
NC_064814.1	selenoprofiles_genewise	CDS	58806377	58806431	.	-	.	phase "."; gene_id "SelR.1.selenocysteine"; transcript_id "SelR.1.selenocysteine"; Reference "SelR.1.selenocysteine.panthera_uncia.GCF_023721935_1_Puncia_PCG_1_0_genomic";
NC_064814.1	selenoprofiles_genewise	CDS	58804400	58804548	.	-	.	phase "."; gene_id "SelR.1.selenocysteine"; transcript_id "SelR.1.selenocysteine"; Reference "SelR.1.selenocysteine.panthera_uncia.GCF_023721935_1_Puncia_PCG_1_0_genomic";
NC_064814.1	selenoprofiles_genewise	CDS	58803943	58804086	.	-	.	phase "."; gene_id "SelR.1.selenocysteine"; transcript_id "SelR.1.selenocysteine"; Reference "SelR.1.selenocysteine.panthera_uncia.GCF_023721935_1_Puncia_PCG_1_0_genomic";
NC_064814.1	selenoprofiles_secposition	Selenocysteine	58804006	58804008	.	-	.	phase "."; gene_id "Sec1:SelR.1.selenocysteine"; transcript_id "Sec1:SelR.1.selenocysteine"; Reference "SelR.1.selenocysteine.panthera_uncia.GCF_023721935_1_Puncia_PCG_1_0_genomic";
NW_026057582.1	selenoprofiles_genewise	CDS	124212347	124212422	.	+	.	phase "."; gene_id "SelS.4.selenocysteine"; transcript_id "SelS.4.selenocysteine"; Reference "SelS.4.selenocysteine.panthera_uncia.GCF_023721935_1_Puncia_PCG_1_0_genomic";
NW_026057582.1	selenoprofiles_genewise	CDS	124213102	124213236	.	+	.	phase "."; gene_id "SelS.4.selenocysteine"; transcript_id "SelS.4.selenocysteine"; Reference "SelS.4.selenocysteine.panthera_uncia.GCF_023721935_1_Puncia_PCG_1_0_genomic";
NW_026057582.1	selenoprofiles_genewise	CDS	124215819	124215925	.	+	.	phase "."; gene_id "SelS.4.selenocysteine"; transcript_id "SelS.4.selenocysteine"; Reference "SelS.4.selenocysteine.panthera_uncia.GCF_023721935_1_Puncia_PCG_1_0_genomic";
NW_026057582.1	selenoprofiles_genewise	CDS	124220862	124221030	.	+	.	phase "."; gene_id "SelS.4.selenocysteine"; transcript_id "SelS.4.selenocysteine"; Reference "SelS.4.selenocysteine.panthera_uncia.GCF_023721935_1_Puncia_PCG_1_0_genomic";
NW_026057582.1	selenoprofiles_genewise	CDS	124222482	124222567	.	+	.	phase "."; gene_id "SelS.4.selenocysteine"; transcript_id "SelS.4.selenocysteine"; Reference "SelS.4.selenocysteine.panthera_uncia.GCF_023721935_1_Puncia_PCG_1_0_genomic";
NW_026057582.1	selenoprofiles_secposition	Selenocysteine	124222559	124222561	.	+	.	phase "."; gene_id "Sec1:SelS.4.selenocysteine"; transcript_id "Sec1:SelS.4.selenocysteine"; Reference "SelS.4.selenocysteine.panthera_uncia.GCF_023721935_1_Puncia_PCG_1_0_genomic";
NC_064809.1	selenoprofiles_genewise	CDS	121056236	121056299	.	+	.	phase "."; gene_id "TR.5.selenocysteine"; transcript_id "TR.5.selenocysteine"; Reference "TR.5.selenocysteine.panthera_uncia.GCF_023721935_1_Puncia_PCG_1_0_genomic";
NC_064809.1	selenoprofiles_genewise	CDS	121076669	121076778	.	+	.	phase "."; gene_id "TR.5.selenocysteine"; transcript_id "TR.5.selenocysteine"; Reference "TR.5.selenocysteine.panthera_uncia.GCF_023721935_1_Puncia_PCG_1_0_genomic";
NC_064809.1	selenoprofiles_genewise	CDS	121096791	121096928	.	+	.	phase "."; gene_id "TR.5.selenocysteine"; transcript_id "TR.5.selenocysteine"; Reference "TR.5.selenocysteine.panthera_uncia.GCF_023721935_1_Puncia_PCG_1_0_genomic";
NC_064809.1	selenoprofiles_genewise	CDS	121099026	121099098	.	+	.	phase "."; gene_id "TR.5.selenocysteine"; transcript_id "TR.5.selenocysteine"; Reference "TR.5.selenocysteine.panthera_uncia.GCF_023721935_1_Puncia_PCG_1_0_genomic";
NC_064809.1	selenoprofiles_genewise	CDS	121101364	121101483	.	+	.	phase "."; gene_id "TR.5.selenocysteine"; transcript_id "TR.5.selenocysteine"; Reference "TR.5.selenocysteine.panthera_uncia.GCF_023721935_1_Puncia_PCG_1_0_genomic";
NC_064809.1	selenoprofiles_genewise	CDS	121107760	121107902	.	+	.	phase "."; gene_id "TR.5.selenocysteine"; transcript_id "TR.5.selenocysteine"; Reference "TR.5.selenocysteine.panthera_uncia.GCF_023721935_1_Puncia_PCG_1_0_genomic";
NC_064809.1	selenoprofiles_genewise	CDS	121108557	121108672	.	+	.	phase "."; gene_id "TR.5.selenocysteine"; transcript_id "TR.5.selenocysteine"; Reference "TR.5.selenocysteine.panthera_uncia.GCF_023721935_1_Puncia_PCG_1_0_genomic";
NC_064809.1	selenoprofiles_genewise	CDS	121109646	121109871	.	+	.	phase "."; gene_id "TR.5.selenocysteine"; transcript_id "TR.5.selenocysteine"; Reference "TR.5.selenocysteine.panthera_uncia.GCF_023721935_1_Puncia_PCG_1_0_genomic";
NC_064809.1	selenoprofiles_genewise	CDS	121114374	121114483	.	+	.	phase "."; gene_id "TR.5.selenocysteine"; transcript_id "TR.5.selenocysteine"; Reference "TR.5.selenocysteine.panthera_uncia.GCF_023721935_1_Puncia_PCG_1_0_genomic";
NC_064809.1	selenoprofiles_genewise	CDS	121116575	121116731	.	+	.	phase "."; gene_id "TR.5.selenocysteine"; transcript_id "TR.5.selenocysteine"; Reference "TR.5.selenocysteine.panthera_uncia.GCF_023721935_1_Puncia_PCG_1_0_genomic";
NC_064809.1	selenoprofiles_genewise	CDS	121123458	121123565	.	+	.	phase "."; gene_id "TR.5.selenocysteine"; transcript_id "TR.5.selenocysteine"; Reference "TR.5.selenocysteine.panthera_uncia.GCF_023721935_1_Puncia_PCG_1_0_genomic";
NC_064809.1	selenoprofiles_genewise	CDS	121126399	121126494	.	+	.	phase "."; gene_id "TR.5.selenocysteine"; transcript_id "TR.5.selenocysteine"; Reference "TR.5.selenocysteine.panthera_uncia.GCF_023721935_1_Puncia_PCG_1_0_genomic";
NC_064809.1	selenoprofiles_genewise	CDS	121130539	121130673	.	+	.	phase "."; gene_id "TR.5.selenocysteine"; transcript_id "TR.5.selenocysteine"; Reference "TR.5.selenocysteine.panthera_uncia.GCF_023721935_1_Puncia_PCG_1_0_genomic";
NC_064809.1	selenoprofiles_genewise	CDS	121143208	121143276	.	+	.	phase "."; gene_id "TR.5.selenocysteine"; transcript_id "TR.5.selenocysteine"; Reference "TR.5.selenocysteine.panthera_uncia.GCF_023721935_1_Puncia_PCG_1_0_genomic";
NC_064809.1	selenoprofiles_secposition	Selenocysteine	121143268	121143270	.	+	.	phase "."; gene_id "Sec1:TR.5.selenocysteine"; transcript_id "Sec1:TR.5.selenocysteine"; Reference "TR.5.selenocysteine.panthera_uncia.GCF_023721935_1_Puncia_PCG_1_0_genomic";
NC_064816.1	selenoprofiles_genewise	CDS	56716773	56717096	.	+	.	phase "."; gene_id "TR.12.selenocysteine"; transcript_id "TR.12.selenocysteine"; Reference "TR.12.selenocysteine.panthera_uncia.GCF_023721935_1_Puncia_PCG_1_0_genomic";
NC_064816.1	selenoprofiles_genewise	CDS	56726067	56726127	.	+	.	phase "."; gene_id "TR.12.selenocysteine"; transcript_id "TR.12.selenocysteine"; Reference "TR.12.selenocysteine.panthera_uncia.GCF_023721935_1_Puncia_PCG_1_0_genomic";
NC_064816.1	selenoprofiles_genewise	CDS	56727394	56727503	.	+	.	phase "."; gene_id "TR.12.selenocysteine"; transcript_id "TR.12.selenocysteine"; Reference "TR.12.selenocysteine.panthera_uncia.GCF_023721935_1_Puncia_PCG_1_0_genomic";
NC_064816.1	selenoprofiles_genewise	CDS	56729892	56729996	.	+	.	phase "."; gene_id "TR.12.selenocysteine"; transcript_id "TR.12.selenocysteine"; Reference "TR.12.selenocysteine.panthera_uncia.GCF_023721935_1_Puncia_PCG_1_0_genomic";
NC_064816.1	selenoprofiles_genewise	CDS	56730452	56730524	.	+	.	phase "."; gene_id "TR.12.selenocysteine"; transcript_id "TR.12.selenocysteine"; Reference "TR.12.selenocysteine.panthera_uncia.GCF_023721935_1_Puncia_PCG_1_0_genomic";
NC_064816.1	selenoprofiles_genewise	CDS	56732914	56733033	.	+	.	phase "."; gene_id "TR.12.selenocysteine"; transcript_id "TR.12.selenocysteine"; Reference "TR.12.selenocysteine.panthera_uncia.GCF_023721935_1_Puncia_PCG_1_0_genomic";
NC_064816.1	selenoprofiles_genewise	CDS	56740429	56740571	.	+	.	phase "."; gene_id "TR.12.selenocysteine"; transcript_id "TR.12.selenocysteine"; Reference "TR.12.selenocysteine.panthera_uncia.GCF_023721935_1_Puncia_PCG_1_0_genomic";
NC_064816.1	selenoprofiles_genewise	CDS	56742801	56742916	.	+	.	phase "."; gene_id "TR.12.selenocysteine"; transcript_id "TR.12.selenocysteine"; Reference "TR.12.selenocysteine.panthera_uncia.GCF_023721935_1_Puncia_PCG_1_0_genomic";
NC_064816.1	selenoprofiles_genewise	CDS	56743914	56744139	.	+	.	phase "."; gene_id "TR.12.selenocysteine"; transcript_id "TR.12.selenocysteine"; Reference "TR.12.selenocysteine.panthera_uncia.GCF_023721935_1_Puncia_PCG_1_0_genomic";
NC_064816.1	selenoprofiles_genewise	CDS	56745805	56745897	.	+	.	phase "."; gene_id "TR.12.selenocysteine"; transcript_id "TR.12.selenocysteine"; Reference "TR.12.selenocysteine.panthera_uncia.GCF_023721935_1_Puncia_PCG_1_0_genomic";
NC_064816.1	selenoprofiles_genewise	CDS	56752922	56752998	.	+	.	phase "."; gene_id "TR.12.selenocysteine"; transcript_id "TR.12.selenocysteine"; Reference "TR.12.selenocysteine.panthera_uncia.GCF_023721935_1_Puncia_PCG_1_0_genomic";
NC_064816.1	selenoprofiles_genewise	CDS	56754070	56754226	.	+	.	phase "."; gene_id "TR.12.selenocysteine"; transcript_id "TR.12.selenocysteine"; Reference "TR.12.selenocysteine.panthera_uncia.GCF_023721935_1_Puncia_PCG_1_0_genomic";
NC_064816.1	selenoprofiles_genewise	CDS	56758139	56758246	.	+	.	phase "."; gene_id "TR.12.selenocysteine"; transcript_id "TR.12.selenocysteine"; Reference "TR.12.selenocysteine.panthera_uncia.GCF_023721935_1_Puncia_PCG_1_0_genomic";
NC_064816.1	selenoprofiles_genewise	CDS	56775884	56775979	.	+	.	phase "."; gene_id "TR.12.selenocysteine"; transcript_id "TR.12.selenocysteine"; Reference "TR.12.selenocysteine.panthera_uncia.GCF_023721935_1_Puncia_PCG_1_0_genomic";
NC_064816.1	selenoprofiles_genewise	CDS	56778305	56778439	.	+	.	phase "."; gene_id "TR.12.selenocysteine"; transcript_id "TR.12.selenocysteine"; Reference "TR.12.selenocysteine.panthera_uncia.GCF_023721935_1_Puncia_PCG_1_0_genomic";
NC_064816.1	selenoprofiles_genewise	CDS	56778654	56778722	.	+	.	phase "."; gene_id "TR.12.selenocysteine"; transcript_id "TR.12.selenocysteine"; Reference "TR.12.selenocysteine.panthera_uncia.GCF_023721935_1_Puncia_PCG_1_0_genomic";
NC_064816.1	selenoprofiles_secposition	Selenocysteine	56778714	56778716	.	+	.	phase "."; gene_id "Sec1:TR.12.selenocysteine"; transcript_id "Sec1:TR.12.selenocysteine"; Reference "TR.12.selenocysteine.panthera_uncia.GCF_023721935_1_Puncia_PCG_1_0_genomic";
NW_026057586.1	selenoprofiles_exonerate	CDS	64786536	64786947	.	-	.	phase "."; gene_id "TR.25.selenocysteine"; transcript_id "TR.25.selenocysteine"; Reference "TR.25.selenocysteine.panthera_uncia.GCF_023721935_1_Puncia_PCG_1_0_genomic";
NW_026057586.1	selenoprofiles_exonerate	CDS	64782388	64782453	.	-	.	phase "."; gene_id "TR.25.selenocysteine"; transcript_id "TR.25.selenocysteine"; Reference "TR.25.selenocysteine.panthera_uncia.GCF_023721935_1_Puncia_PCG_1_0_genomic";
NW_026057586.1	selenoprofiles_exonerate	CDS	64774633	64774689	.	-	.	phase "."; gene_id "TR.25.selenocysteine"; transcript_id "TR.25.selenocysteine"; Reference "TR.25.selenocysteine.panthera_uncia.GCF_023721935_1_Puncia_PCG_1_0_genomic";
NW_026057586.1	selenoprofiles_exonerate	CDS	64774143	64774287	.	-	.	phase "."; gene_id "TR.25.selenocysteine"; transcript_id "TR.25.selenocysteine"; Reference "TR.25.selenocysteine.panthera_uncia.GCF_023721935_1_Puncia_PCG_1_0_genomic";
NW_026057586.1	selenoprofiles_exonerate	CDS	64773450	64773524	.	-	.	phase "."; gene_id "TR.25.selenocysteine"; transcript_id "TR.25.selenocysteine"; Reference "TR.25.selenocysteine.panthera_uncia.GCF_023721935_1_Puncia_PCG_1_0_genomic";
NW_026057586.1	selenoprofiles_exonerate	CDS	64771533	64771611	.	-	.	phase "."; gene_id "TR.25.selenocysteine"; transcript_id "TR.25.selenocysteine"; Reference "TR.25.selenocysteine.panthera_uncia.GCF_023721935_1_Puncia_PCG_1_0_genomic";
NW_026057586.1	selenoprofiles_exonerate	CDS	64770912	64770974	.	-	.	phase "."; gene_id "TR.25.selenocysteine"; transcript_id "TR.25.selenocysteine"; Reference "TR.25.selenocysteine.panthera_uncia.GCF_023721935_1_Puncia_PCG_1_0_genomic";
NW_026057586.1	selenoprofiles_exonerate	CDS	64766750	64766820	.	-	.	phase "."; gene_id "TR.25.selenocysteine"; transcript_id "TR.25.selenocysteine"; Reference "TR.25.selenocysteine.panthera_uncia.GCF_023721935_1_Puncia_PCG_1_0_genomic";
NW_026057586.1	selenoprofiles_exonerate	CDS	64757449	64757468	.	-	.	phase "."; gene_id "TR.25.selenocysteine"; transcript_id "TR.25.selenocysteine"; Reference "TR.25.selenocysteine.panthera_uncia.GCF_023721935_1_Puncia_PCG_1_0_genomic";
NW_026057586.1	selenoprofiles_exonerate	CDS	64756567	64756658	.	-	.	phase "."; gene_id "TR.25.selenocysteine"; transcript_id "TR.25.selenocysteine"; Reference "TR.25.selenocysteine.panthera_uncia.GCF_023721935_1_Puncia_PCG_1_0_genomic";
NW_026057586.1	selenoprofiles_exonerate	CDS	64754105	64754279	.	-	.	phase "."; gene_id "TR.25.selenocysteine"; transcript_id "TR.25.selenocysteine"; Reference "TR.25.selenocysteine.panthera_uncia.GCF_023721935_1_Puncia_PCG_1_0_genomic";
NW_026057586.1	selenoprofiles_exonerate	CDS	64744016	64744152	.	-	.	phase "."; gene_id "TR.25.selenocysteine"; transcript_id "TR.25.selenocysteine"; Reference "TR.25.selenocysteine.panthera_uncia.GCF_023721935_1_Puncia_PCG_1_0_genomic";
NW_026057586.1	selenoprofiles_exonerate	CDS	64740779	64740874	.	-	.	phase "."; gene_id "TR.25.selenocysteine"; transcript_id "TR.25.selenocysteine"; Reference "TR.25.selenocysteine.panthera_uncia.GCF_023721935_1_Puncia_PCG_1_0_genomic";
NW_026057586.1	selenoprofiles_exonerate	CDS	64740374	64740466	.	-	.	phase "."; gene_id "TR.25.selenocysteine"; transcript_id "TR.25.selenocysteine"; Reference "TR.25.selenocysteine.panthera_uncia.GCF_023721935_1_Puncia_PCG_1_0_genomic";
NW_026057586.1	selenoprofiles_exonerate	CDS	64738710	64738781	.	-	.	phase "."; gene_id "TR.25.selenocysteine"; transcript_id "TR.25.selenocysteine"; Reference "TR.25.selenocysteine.panthera_uncia.GCF_023721935_1_Puncia_PCG_1_0_genomic";
NW_026057586.1	selenoprofiles_exonerate	CDS	64738435	64738532	.	-	.	phase "."; gene_id "TR.25.selenocysteine"; transcript_id "TR.25.selenocysteine"; Reference "TR.25.selenocysteine.panthera_uncia.GCF_023721935_1_Puncia_PCG_1_0_genomic";
NW_026057586.1	selenoprofiles_exonerate	CDS	64736555	64736684	.	-	.	phase "."; gene_id "TR.25.selenocysteine"; transcript_id "TR.25.selenocysteine"; Reference "TR.25.selenocysteine.panthera_uncia.GCF_023721935_1_Puncia_PCG_1_0_genomic";
NW_026057586.1	selenoprofiles_secposition	Selenocysteine	64736561	64736563	.	-	.	phase "."; gene_id "Sec1:TR.25.selenocysteine"; transcript_id "Sec1:TR.25.selenocysteine"; Reference "TR.25.selenocysteine.panthera_uncia.GCF_023721935_1_Puncia_PCG_1_0_genomic";
NC_064810.1	selenoprofiles_genewise	CDS	111229438	111229607	.	-	.	phase "."; gene_id "SelT.5.selenocysteine"; transcript_id "SelT.5.selenocysteine"; Reference "SelT.5.selenocysteine.panthera_uncia.GCF_023721935_1_Puncia_PCG_1_0_genomic";
NC_064810.1	selenoprofiles_genewise	CDS	111212527	111212637	.	-	.	phase "."; gene_id "SelT.5.selenocysteine"; transcript_id "SelT.5.selenocysteine"; Reference "SelT.5.selenocysteine.panthera_uncia.GCF_023721935_1_Puncia_PCG_1_0_genomic";
NC_064810.1	selenoprofiles_genewise	CDS	111211824	111211950	.	-	.	phase "."; gene_id "SelT.5.selenocysteine"; transcript_id "SelT.5.selenocysteine"; Reference "SelT.5.selenocysteine.panthera_uncia.GCF_023721935_1_Puncia_PCG_1_0_genomic";
NC_064810.1	selenoprofiles_genewise	CDS	111209712	111209799	.	-	.	phase "."; gene_id "SelT.5.selenocysteine"; transcript_id "SelT.5.selenocysteine"; Reference "SelT.5.selenocysteine.panthera_uncia.GCF_023721935_1_Puncia_PCG_1_0_genomic";
NC_064810.1	selenoprofiles_genewise	CDS	111207827	111207951	.	-	.	phase "."; gene_id "SelT.5.selenocysteine"; transcript_id "SelT.5.selenocysteine"; Reference "SelT.5.selenocysteine.panthera_uncia.GCF_023721935_1_Puncia_PCG_1_0_genomic";
NC_064810.1	selenoprofiles_secposition	Selenocysteine	111212628	111212630	.	-	.	phase "."; gene_id "Sec1:SelT.5.selenocysteine"; transcript_id "Sec1:SelT.5.selenocysteine"; Reference "SelT.5.selenocysteine.panthera_uncia.GCF_023721935_1_Puncia_PCG_1_0_genomic";
NW_026057577.1	selenoprofiles_genewise	CDS	59379537	59379800	.	+	.	phase "."; gene_id "SelW.1.selenocysteine"; transcript_id "SelW.1.selenocysteine"; Reference "SelW.1.selenocysteine.panthera_uncia.GCF_023721935_1_Puncia_PCG_1_0_genomic";
NW_026057577.1	selenoprofiles_secposition	Selenocysteine	59379573	59379575	.	+	.	phase "."; gene_id "Sec2:SelW.1.selenocysteine"; transcript_id "Sec2:SelW.1.selenocysteine"; Reference "SelW.1.selenocysteine.panthera_uncia.GCF_023721935_1_Puncia_PCG_1_0_genomic";
NW_026057585.1	selenoprofiles_genewise	CDS	96327643	96327882	.	+	.	phase "."; gene_id "SelW.2.selenocysteine"; transcript_id "SelW.2.selenocysteine"; Reference "SelW.2.selenocysteine.panthera_uncia.GCF_023721935_1_Puncia_PCG_1_0_genomic";
NW_026057585.1	selenoprofiles_secposition	Selenocysteine	96327661	96327663	.	+	.	phase "."; gene_id "Sec2:SelW.2.selenocysteine"; transcript_id "Sec2:SelW.2.selenocysteine"; Reference "SelW.2.selenocysteine.panthera_uncia.GCF_023721935_1_Puncia_PCG_1_0_genomic";
NW_026057588.1	selenoprofiles_exonerate	CDS	13466906	13467061	.	-	.	phase "."; gene_id "SelW.4.selenocysteine"; transcript_id "SelW.4.selenocysteine"; Reference "SelW.4.selenocysteine.panthera_uncia.GCF_023721935_1_Puncia_PCG_1_0_genomic";
NW_026057588.1	selenoprofiles_exonerate	CDS	13466528	13466731	.	-	.	phase "."; gene_id "SelW.4.selenocysteine"; transcript_id "SelW.4.selenocysteine"; Reference "SelW.4.selenocysteine.panthera_uncia.GCF_023721935_1_Puncia_PCG_1_0_genomic";
NW_026057588.1	selenoprofiles_exonerate	CDS	13466043	13466473	.	-	.	phase "."; gene_id "SelW.4.selenocysteine"; transcript_id "SelW.4.selenocysteine"; Reference "SelW.4.selenocysteine.panthera_uncia.GCF_023721935_1_Puncia_PCG_1_0_genomic";
NW_026057588.1	selenoprofiles_exonerate	CDS	13464120	13464165	.	-	.	phase "."; gene_id "SelW.4.selenocysteine"; transcript_id "SelW.4.selenocysteine"; Reference "SelW.4.selenocysteine.panthera_uncia.GCF_023721935_1_Puncia_PCG_1_0_genomic";
NW_026057588.1	selenoprofiles_exonerate	CDS	13463937	13463990	.	-	.	phase "."; gene_id "SelW.4.selenocysteine"; transcript_id "SelW.4.selenocysteine"; Reference "SelW.4.selenocysteine.panthera_uncia.GCF_023721935_1_Puncia_PCG_1_0_genomic";
NW_026057588.1	selenoprofiles_exonerate	CDS	13463740	13463814	.	-	.	phase "."; gene_id "SelW.4.selenocysteine"; transcript_id "SelW.4.selenocysteine"; Reference "SelW.4.selenocysteine.panthera_uncia.GCF_023721935_1_Puncia_PCG_1_0_genomic";
NW_026057588.1	selenoprofiles_exonerate	CDS	13463548	13463625	.	-	.	phase "."; gene_id "SelW.4.selenocysteine"; transcript_id "SelW.4.selenocysteine"; Reference "SelW.4.selenocysteine.panthera_uncia.GCF_023721935_1_Puncia_PCG_1_0_genomic";
NW_026057588.1	selenoprofiles_secposition	Selenocysteine	13464135	13464137	.	-	.	phase "."; gene_id "Sec2:SelW.4.selenocysteine"; transcript_id "Sec2:SelW.4.selenocysteine"; Reference "SelW.4.selenocysteine.panthera_uncia.GCF_023721935_1_Puncia_PCG_1_0_genomic";
NW_026057588.1	selenoprofiles_exonerate	CDS	8934772	8934818	.	-	.	phase "."; gene_id "SelW.5.selenocysteine"; transcript_id "SelW.5.selenocysteine"; Reference "SelW.5.selenocysteine.panthera_uncia.GCF_023721935_1_Puncia_PCG_1_0_genomic";
NW_026057588.1	selenoprofiles_exonerate	CDS	8933278	8933302	.	-	.	phase "."; gene_id "SelW.5.selenocysteine"; transcript_id "SelW.5.selenocysteine"; Reference "SelW.5.selenocysteine.panthera_uncia.GCF_023721935_1_Puncia_PCG_1_0_genomic";
NW_026057588.1	selenoprofiles_exonerate	CDS	8933117	8933170	.	-	.	phase "."; gene_id "SelW.5.selenocysteine"; transcript_id "SelW.5.selenocysteine"; Reference "SelW.5.selenocysteine.panthera_uncia.GCF_023721935_1_Puncia_PCG_1_0_genomic";
NW_026057588.1	selenoprofiles_exonerate	CDS	8932863	8932937	.	-	.	phase "."; gene_id "SelW.5.selenocysteine"; transcript_id "SelW.5.selenocysteine"; Reference "SelW.5.selenocysteine.panthera_uncia.GCF_023721935_1_Puncia_PCG_1_0_genomic";
NW_026057588.1	selenoprofiles_exonerate	CDS	8932691	8932771	.	-	.	phase "."; gene_id "SelW.5.selenocysteine"; transcript_id "SelW.5.selenocysteine"; Reference "SelW.5.selenocysteine.panthera_uncia.GCF_023721935_1_Puncia_PCG_1_0_genomic";
NW_026057588.1	selenoprofiles_secposition	Selenocysteine	8933293	8933295	.	-	.	phase "."; gene_id "Sec2:SelW.5.selenocysteine"; transcript_id "Sec2:SelW.5.selenocysteine"; Reference "SelW.5.selenocysteine.panthera_uncia.GCF_023721935_1_Puncia_PCG_1_0_genomic";
NC_044993.1	selenoprofiles_genewise	CDS	46136089	46137444	.	+	.	phase "."; gene_id "SPS.1.selenocysteine"; transcript_id "SPS.1.selenocysteine"; Reference "SPS.1.selenocysteine.papio_anubis.GCF_008728515_1_Panubis1_0_genomic";
NC_044993.1	selenoprofiles_secposition	Selenocysteine	46136275	46136277	.	+	.	phase "."; gene_id "Sec1:SPS.1.selenocysteine"; transcript_id "Sec1:SPS.1.selenocysteine"; Reference "SPS.1.selenocysteine.papio_anubis.GCF_008728515_1_Panubis1_0_genomic";
NC_044982.1	selenoprofiles_genewise	CDS	4992636	4993550	.	-	.	phase "."; gene_id "DI.1.selenocysteine"; transcript_id "DI.1.selenocysteine"; Reference "DI.1.selenocysteine.papio_anubis.GCF_008728515_1_Panubis1_0_genomic";
NC_044982.1	selenoprofiles_secposition	Selenocysteine	4993041	4993043	.	-	.	phase "."; gene_id "Sec1:DI.1.selenocysteine"; transcript_id "Sec1:DI.1.selenocysteine"; Reference "DI.1.selenocysteine.papio_anubis.GCF_008728515_1_Panubis1_0_genomic";
NC_044982.1	selenoprofiles_genewise	CDS	26454540	26454761	.	+	.	phase "."; gene_id "DI.3.selenocysteine"; transcript_id "DI.3.selenocysteine"; Reference "DI.3.selenocysteine.papio_anubis.GCF_008728515_1_Panubis1_0_genomic";
NC_044982.1	selenoprofiles_genewise	CDS	26462717	26463292	.	+	.	phase "."; gene_id "DI.3.selenocysteine"; transcript_id "DI.3.selenocysteine"; Reference "DI.3.selenocysteine.papio_anubis.GCF_008728515_1_Panubis1_0_genomic";
NC_044982.1	selenoprofiles_secposition	Selenocysteine	26462891	26462893	.	+	.	phase "."; gene_id "Sec1:DI.3.selenocysteine"; transcript_id "Sec1:DI.3.selenocysteine"; Reference "DI.3.selenocysteine.papio_anubis.GCF_008728515_1_Panubis1_0_genomic";
NC_044976.1	selenoprofiles_exonerate	CDS	52368272	52368608	.	+	.	phase "."; gene_id "DI.4.selenocysteine"; transcript_id "DI.4.selenocysteine"; Reference "DI.4.selenocysteine.papio_anubis.GCF_008728515_1_Panubis1_0_genomic";
NC_044976.1	selenoprofiles_exonerate	CDS	52378614	52378757	.	+	.	phase "."; gene_id "DI.4.selenocysteine"; transcript_id "DI.4.selenocysteine"; Reference "DI.4.selenocysteine.papio_anubis.GCF_008728515_1_Panubis1_0_genomic";
NC_044976.1	selenoprofiles_exonerate	CDS	52380292	52380491	.	+	.	phase "."; gene_id "DI.4.selenocysteine"; transcript_id "DI.4.selenocysteine"; Reference "DI.4.selenocysteine.papio_anubis.GCF_008728515_1_Panubis1_0_genomic";
NC_044976.1	selenoprofiles_exonerate	CDS	52384133	52384201	.	+	.	phase "."; gene_id "DI.4.selenocysteine"; transcript_id "DI.4.selenocysteine"; Reference "DI.4.selenocysteine.papio_anubis.GCF_008728515_1_Panubis1_0_genomic";
NC_044976.1	selenoprofiles_secposition	Selenocysteine	52378652	52378654	.	+	.	phase "."; gene_id "Sec1:DI.4.selenocysteine"; transcript_id "Sec1:DI.4.selenocysteine"; Reference "DI.4.selenocysteine.papio_anubis.GCF_008728515_1_Panubis1_0_genomic";
NC_044977.1	selenoprofiles_genewise	CDS	91258102	91258341	.	+	.	phase "."; gene_id "GPx.4.selenocysteine"; transcript_id "GPx.4.selenocysteine"; Reference "GPx.4.selenocysteine.papio_anubis.GCF_008728515_1_Panubis1_0_genomic";
NC_044977.1	selenoprofiles_genewise	CDS	91258592	91258951	.	+	.	phase "."; gene_id "GPx.4.selenocysteine"; transcript_id "GPx.4.selenocysteine"; Reference "GPx.4.selenocysteine.papio_anubis.GCF_008728515_1_Panubis1_0_genomic";
NC_044977.1	selenoprofiles_secposition	Selenocysteine	91258234	91258236	.	+	.	phase "."; gene_id "Sec1:GPx.4.selenocysteine"; transcript_id "Sec1:GPx.4.selenocysteine"; Reference "GPx.4.selenocysteine.papio_anubis.GCF_008728515_1_Panubis1_0_genomic";
NC_044982.1	selenoprofiles_genewise	CDS	41647884	41648105	.	+	.	phase "."; gene_id "GPx.6.selenocysteine"; transcript_id "GPx.6.selenocysteine"; Reference "GPx.6.selenocysteine.papio_anubis.GCF_008728515_1_Panubis1_0_genomic";
NC_044982.1	selenoprofiles_genewise	CDS	41650765	41651115	.	+	.	phase "."; gene_id "GPx.6.selenocysteine"; transcript_id "GPx.6.selenocysteine"; Reference "GPx.6.selenocysteine.papio_anubis.GCF_008728515_1_Panubis1_0_genomic";
NC_044982.1	selenoprofiles_secposition	Selenocysteine	41648001	41648003	.	+	.	phase "."; gene_id "Sec1:GPx.6.selenocysteine"; transcript_id "Sec1:GPx.6.selenocysteine"; Reference "GPx.6.selenocysteine.papio_anubis.GCF_008728515_1_Panubis1_0_genomic";
NC_044981.1	selenoprofiles_genewise	CDS	28293139	28293333	.	-	.	phase "."; gene_id "GPx.12.selenocysteine"; transcript_id "GPx.12.selenocysteine"; Reference "GPx.12.selenocysteine.papio_anubis.GCF_008728515_1_Panubis1_0_genomic";
NC_044981.1	selenoprofiles_genewise	CDS	28289571	28289724	.	-	.	phase "."; gene_id "GPx.12.selenocysteine"; transcript_id "GPx.12.selenocysteine"; Reference "GPx.12.selenocysteine.papio_anubis.GCF_008728515_1_Panubis1_0_genomic";
NC_044981.1	selenoprofiles_genewise	CDS	28285165	28285282	.	-	.	phase "."; gene_id "GPx.12.selenocysteine"; transcript_id "GPx.12.selenocysteine"; Reference "GPx.12.selenocysteine.papio_anubis.GCF_008728515_1_Panubis1_0_genomic";
NC_044981.1	selenoprofiles_genewise	CDS	28284049	28284148	.	-	.	phase "."; gene_id "GPx.12.selenocysteine"; transcript_id "GPx.12.selenocysteine"; Reference "GPx.12.selenocysteine.papio_anubis.GCF_008728515_1_Panubis1_0_genomic";
NC_044981.1	selenoprofiles_genewise	CDS	28282635	28282841	.	-	.	phase "."; gene_id "GPx.12.selenocysteine"; transcript_id "GPx.12.selenocysteine"; Reference "GPx.12.selenocysteine.papio_anubis.GCF_008728515_1_Panubis1_0_genomic";
NC_044981.1	selenoprofiles_secposition	Selenocysteine	28289593	28289595	.	-	.	phase "."; gene_id "Sec1:GPx.12.selenocysteine"; transcript_id "Sec1:GPx.12.selenocysteine"; Reference "GPx.12.selenocysteine.papio_anubis.GCF_008728515_1_Panubis1_0_genomic";
NC_044980.1	selenoprofiles_genewise	CDS	143728323	143728590	.	+	.	phase "."; gene_id "GPx.18.selenocysteine"; transcript_id "GPx.18.selenocysteine"; Reference "GPx.18.selenocysteine.papio_anubis.GCF_008728515_1_Panubis1_0_genomic";
NC_044980.1	selenoprofiles_genewise	CDS	143729997	143730114	.	+	.	phase "."; gene_id "GPx.18.selenocysteine"; transcript_id "GPx.18.selenocysteine"; Reference "GPx.18.selenocysteine.papio_anubis.GCF_008728515_1_Panubis1_0_genomic";
NC_044980.1	selenoprofiles_genewise	CDS	143730536	143730635	.	+	.	phase "."; gene_id "GPx.18.selenocysteine"; transcript_id "GPx.18.selenocysteine"; Reference "GPx.18.selenocysteine.papio_anubis.GCF_008728515_1_Panubis1_0_genomic";
NC_044980.1	selenoprofiles_genewise	CDS	143731010	143731231	.	+	.	phase "."; gene_id "GPx.18.selenocysteine"; transcript_id "GPx.18.selenocysteine"; Reference "GPx.18.selenocysteine.papio_anubis.GCF_008728515_1_Panubis1_0_genomic";
NC_044980.1	selenoprofiles_secposition	Selenocysteine	143728566	143728568	.	+	.	phase "."; gene_id "Sec1:GPx.18.selenocysteine"; transcript_id "Sec1:GPx.18.selenocysteine"; Reference "GPx.18.selenocysteine.papio_anubis.GCF_008728515_1_Panubis1_0_genomic";
NC_044976.1	selenoprofiles_genewise	CDS	85206557	85206631	.	-	.	phase "."; gene_id "Sel15.3.selenocysteine"; transcript_id "Sel15.3.selenocysteine"; Reference "Sel15.3.selenocysteine.papio_anubis.GCF_008728515_1_Panubis1_0_genomic";
NC_044976.1	selenoprofiles_genewise	CDS	85195518	85195685	.	-	.	phase "."; gene_id "Sel15.3.selenocysteine"; transcript_id "Sel15.3.selenocysteine"; Reference "Sel15.3.selenocysteine.papio_anubis.GCF_008728515_1_Panubis1_0_genomic";
NC_044976.1	selenoprofiles_genewise	CDS	85174460	85174523	.	-	.	phase "."; gene_id "Sel15.3.selenocysteine"; transcript_id "Sel15.3.selenocysteine"; Reference "Sel15.3.selenocysteine.papio_anubis.GCF_008728515_1_Panubis1_0_genomic";
NC_044976.1	selenoprofiles_genewise	CDS	85161783	85161832	.	-	.	phase "."; gene_id "Sel15.3.selenocysteine"; transcript_id "Sel15.3.selenocysteine"; Reference "Sel15.3.selenocysteine.papio_anubis.GCF_008728515_1_Panubis1_0_genomic";
NC_044976.1	selenoprofiles_genewise	CDS	85156973	85157104	.	-	.	phase "."; gene_id "Sel15.3.selenocysteine"; transcript_id "Sel15.3.selenocysteine"; Reference "Sel15.3.selenocysteine.papio_anubis.GCF_008728515_1_Panubis1_0_genomic";
NC_044976.1	selenoprofiles_secposition	Selenocysteine	85174488	85174490	.	-	.	phase "."; gene_id "Sec1:Sel15.3.selenocysteine"; transcript_id "Sec1:Sel15.3.selenocysteine"; Reference "Sel15.3.selenocysteine.papio_anubis.GCF_008728515_1_Panubis1_0_genomic";
NW_022161690.1	selenoprofiles_genewise	CDS	18661	18724	.	+	.	phase "."; gene_id "Sel15.5.selenocysteine"; transcript_id "Sel15.5.selenocysteine"; Reference "Sel15.5.selenocysteine.papio_anubis.GCF_008728515_1_Panubis1_0_genomic";
NW_022161690.1	selenoprofiles_genewise	CDS	31351	31400	.	+	.	phase "."; gene_id "Sel15.5.selenocysteine"; transcript_id "Sel15.5.selenocysteine"; Reference "Sel15.5.selenocysteine.papio_anubis.GCF_008728515_1_Panubis1_0_genomic";
NW_022161690.1	selenoprofiles_genewise	CDS	36079	36210	.	+	.	phase "."; gene_id "Sel15.5.selenocysteine"; transcript_id "Sel15.5.selenocysteine"; Reference "Sel15.5.selenocysteine.papio_anubis.GCF_008728515_1_Panubis1_0_genomic";
NW_022161690.1	selenoprofiles_secposition	Selenocysteine	18694	18696	.	+	.	phase "."; gene_id "Sec1:Sel15.5.selenocysteine"; transcript_id "Sec1:Sel15.5.selenocysteine"; Reference "Sel15.5.selenocysteine.papio_anubis.GCF_008728515_1_Panubis1_0_genomic";
NC_044987.1	selenoprofiles_genewise	CDS	108077826	108077968	.	+	.	phase "."; gene_id "SelH.2.selenocysteine"; transcript_id "SelH.2.selenocysteine"; Reference "SelH.2.selenocysteine.papio_anubis.GCF_008728515_1_Panubis1_0_genomic";
NC_044987.1	selenoprofiles_genewise	CDS	108078058	108078203	.	+	.	phase "."; gene_id "SelH.2.selenocysteine"; transcript_id "SelH.2.selenocysteine"; Reference "SelH.2.selenocysteine.papio_anubis.GCF_008728515_1_Panubis1_0_genomic";
NC_044987.1	selenoprofiles_genewise	CDS	108078368	108078468	.	+	.	phase "."; gene_id "SelH.2.selenocysteine"; transcript_id "SelH.2.selenocysteine"; Reference "SelH.2.selenocysteine.papio_anubis.GCF_008728515_1_Panubis1_0_genomic";
NC_044987.1	selenoprofiles_secposition	Selenocysteine	108078065	108078067	.	+	.	phase "."; gene_id "Sec1:SelH.2.selenocysteine"; transcript_id "Sec1:SelH.2.selenocysteine"; Reference "SelH.2.selenocysteine.papio_anubis.GCF_008728515_1_Panubis1_0_genomic";
NC_044989.1	selenoprofiles_genewise	CDS	26022872	26022928	.	+	.	phase "."; gene_id "SelI.3.selenocysteine"; transcript_id "SelI.3.selenocysteine"; Reference "SelI.3.selenocysteine.papio_anubis.GCF_008728515_1_Panubis1_0_genomic";
NC_044989.1	selenoprofiles_genewise	CDS	26041342	26041410	.	+	.	phase "."; gene_id "SelI.3.selenocysteine"; transcript_id "SelI.3.selenocysteine"; Reference "SelI.3.selenocysteine.papio_anubis.GCF_008728515_1_Panubis1_0_genomic";
NC_044989.1	selenoprofiles_genewise	CDS	26041844	26041952	.	+	.	phase "."; gene_id "SelI.3.selenocysteine"; transcript_id "SelI.3.selenocysteine"; Reference "SelI.3.selenocysteine.papio_anubis.GCF_008728515_1_Panubis1_0_genomic";
NC_044989.1	selenoprofiles_genewise	CDS	26044164	26044238	.	+	.	phase "."; gene_id "SelI.3.selenocysteine"; transcript_id "SelI.3.selenocysteine"; Reference "SelI.3.selenocysteine.papio_anubis.GCF_008728515_1_Panubis1_0_genomic";
NC_044989.1	selenoprofiles_genewise	CDS	26048370	26048632	.	+	.	phase "."; gene_id "SelI.3.selenocysteine"; transcript_id "SelI.3.selenocysteine"; Reference "SelI.3.selenocysteine.papio_anubis.GCF_008728515_1_Panubis1_0_genomic";
NC_044989.1	selenoprofiles_genewise	CDS	26050248	26050356	.	+	.	phase "."; gene_id "SelI.3.selenocysteine"; transcript_id "SelI.3.selenocysteine"; Reference "SelI.3.selenocysteine.papio_anubis.GCF_008728515_1_Panubis1_0_genomic";
NC_044989.1	selenoprofiles_genewise	CDS	26058966	26059014	.	+	.	phase "."; gene_id "SelI.3.selenocysteine"; transcript_id "SelI.3.selenocysteine"; Reference "SelI.3.selenocysteine.papio_anubis.GCF_008728515_1_Panubis1_0_genomic";
NC_044989.1	selenoprofiles_genewise	CDS	26060651	26060831	.	+	.	phase "."; gene_id "SelI.3.selenocysteine"; transcript_id "SelI.3.selenocysteine"; Reference "SelI.3.selenocysteine.papio_anubis.GCF_008728515_1_Panubis1_0_genomic";
NC_044989.1	selenoprofiles_genewise	CDS	26062047	26062229	.	+	.	phase "."; gene_id "SelI.3.selenocysteine"; transcript_id "SelI.3.selenocysteine"; Reference "SelI.3.selenocysteine.papio_anubis.GCF_008728515_1_Panubis1_0_genomic";
NC_044989.1	selenoprofiles_genewise	CDS	26064718	26064816	.	+	.	phase "."; gene_id "SelI.3.selenocysteine"; transcript_id "SelI.3.selenocysteine"; Reference "SelI.3.selenocysteine.papio_anubis.GCF_008728515_1_Panubis1_0_genomic";
NC_044989.1	selenoprofiles_secposition	Selenocysteine	26064781	26064783	.	+	.	phase "."; gene_id "Sec1:SelI.3.selenocysteine"; transcript_id "Sec1:SelI.3.selenocysteine"; Reference "SelI.3.selenocysteine.papio_anubis.GCF_008728515_1_Panubis1_0_genomic";
NC_044990.1	selenoprofiles_genewise	CDS	19287308	19287589	.	-	.	phase "."; gene_id "SelK.1.selenocysteine"; transcript_id "SelK.1.selenocysteine"; Reference "SelK.1.selenocysteine.papio_anubis.GCF_008728515_1_Panubis1_0_genomic";
NC_044990.1	selenoprofiles_secposition	Selenocysteine	19287317	19287319	.	-	.	phase "."; gene_id "Sec1:SelK.1.selenocysteine"; transcript_id "Sec1:SelK.1.selenocysteine"; Reference "SelK.1.selenocysteine.papio_anubis.GCF_008728515_1_Panubis1_0_genomic";
NC_044977.1	selenoprofiles_exonerate	CDS	86640404	86640422	.	+	.	phase "."; gene_id "SelK.7.selenocysteine"; transcript_id "SelK.7.selenocysteine"; Reference "SelK.7.selenocysteine.papio_anubis.GCF_008728515_1_Panubis1_0_genomic";
NC_044977.1	selenoprofiles_exonerate	CDS	86643780	86643870	.	+	.	phase "."; gene_id "SelK.7.selenocysteine"; transcript_id "SelK.7.selenocysteine"; Reference "SelK.7.selenocysteine.papio_anubis.GCF_008728515_1_Panubis1_0_genomic";
NC_044977.1	selenoprofiles_exonerate	CDS	86645320	86645403	.	+	.	phase "."; gene_id "SelK.7.selenocysteine"; transcript_id "SelK.7.selenocysteine"; Reference "SelK.7.selenocysteine.papio_anubis.GCF_008728515_1_Panubis1_0_genomic";
NC_044977.1	selenoprofiles_exonerate	CDS	86646344	86646434	.	+	.	phase "."; gene_id "SelK.7.selenocysteine"; transcript_id "SelK.7.selenocysteine"; Reference "SelK.7.selenocysteine.papio_anubis.GCF_008728515_1_Panubis1_0_genomic";
NC_044977.1	selenoprofiles_secposition	Selenocysteine	86646423	86646425	.	+	.	phase "."; gene_id "Sec1:SelK.7.selenocysteine"; transcript_id "Sec1:SelK.7.selenocysteine"; Reference "SelK.7.selenocysteine.papio_anubis.GCF_008728515_1_Panubis1_0_genomic";
NC_044991.1	selenoprofiles_genewise	CDS	19607753	19607881	.	+	.	phase "."; gene_id "SelM.2.selenocysteine"; transcript_id "SelM.2.selenocysteine"; Reference "SelM.2.selenocysteine.papio_anubis.GCF_008728515_1_Panubis1_0_genomic";
NC_044991.1	selenoprofiles_genewise	CDS	19609304	19609339	.	+	.	phase "."; gene_id "SelM.2.selenocysteine"; transcript_id "SelM.2.selenocysteine"; Reference "SelM.2.selenocysteine.papio_anubis.GCF_008728515_1_Panubis1_0_genomic";
NC_044991.1	selenoprofiles_genewise	CDS	19609556	19609590	.	+	.	phase "."; gene_id "SelM.2.selenocysteine"; transcript_id "SelM.2.selenocysteine"; Reference "SelM.2.selenocysteine.papio_anubis.GCF_008728515_1_Panubis1_0_genomic";
NC_044991.1	selenoprofiles_genewise	CDS	19609933	19610011	.	+	.	phase "."; gene_id "SelM.2.selenocysteine"; transcript_id "SelM.2.selenocysteine"; Reference "SelM.2.selenocysteine.papio_anubis.GCF_008728515_1_Panubis1_0_genomic";
NC_044991.1	selenoprofiles_genewise	CDS	19610091	19610249	.	+	.	phase "."; gene_id "SelM.2.selenocysteine"; transcript_id "SelM.2.selenocysteine"; Reference "SelM.2.selenocysteine.papio_anubis.GCF_008728515_1_Panubis1_0_genomic";
NC_044991.1	selenoprofiles_secposition	Selenocysteine	19609316	19609318	.	+	.	phase "."; gene_id "Sec1:SelM.2.selenocysteine"; transcript_id "Sec1:SelM.2.selenocysteine"; Reference "SelM.2.selenocysteine.papio_anubis.GCF_008728515_1_Panubis1_0_genomic";
NC_044976.1	selenoprofiles_genewise	CDS	24092242	24092557	.	+	.	phase "."; gene_id "SelN.8.selenocysteine"; transcript_id "SelN.8.selenocysteine"; Reference "SelN.8.selenocysteine.papio_anubis.GCF_008728515_1_Panubis1_0_genomic";
NC_044976.1	selenoprofiles_genewise	CDS	24096954	24097087	.	+	.	phase "."; gene_id "SelN.8.selenocysteine"; transcript_id "SelN.8.selenocysteine"; Reference "SelN.8.selenocysteine.papio_anubis.GCF_008728515_1_Panubis1_0_genomic";
NC_044976.1	selenoprofiles_genewise	CDS	24100308	24100517	.	+	.	phase "."; gene_id "SelN.8.selenocysteine"; transcript_id "SelN.8.selenocysteine"; Reference "SelN.8.selenocysteine.papio_anubis.GCF_008728515_1_Panubis1_0_genomic";
NC_044976.1	selenoprofiles_genewise	CDS	24100753	24100877	.	+	.	phase "."; gene_id "SelN.8.selenocysteine"; transcript_id "SelN.8.selenocysteine"; Reference "SelN.8.selenocysteine.papio_anubis.GCF_008728515_1_Panubis1_0_genomic";
NC_044976.1	selenoprofiles_genewise	CDS	24101411	24101548	.	+	.	phase "."; gene_id "SelN.8.selenocysteine"; transcript_id "SelN.8.selenocysteine"; Reference "SelN.8.selenocysteine.papio_anubis.GCF_008728515_1_Panubis1_0_genomic";
NC_044976.1	selenoprofiles_genewise	CDS	24103152	24103233	.	+	.	phase "."; gene_id "SelN.8.selenocysteine"; transcript_id "SelN.8.selenocysteine"; Reference "SelN.8.selenocysteine.papio_anubis.GCF_008728515_1_Panubis1_0_genomic";
NC_044976.1	selenoprofiles_genewise	CDS	24103388	24103576	.	+	.	phase "."; gene_id "SelN.8.selenocysteine"; transcript_id "SelN.8.selenocysteine"; Reference "SelN.8.selenocysteine.papio_anubis.GCF_008728515_1_Panubis1_0_genomic";
NC_044976.1	selenoprofiles_genewise	CDS	24104369	24104474	.	+	.	phase "."; gene_id "SelN.8.selenocysteine"; transcript_id "SelN.8.selenocysteine"; Reference "SelN.8.selenocysteine.papio_anubis.GCF_008728515_1_Panubis1_0_genomic";
NC_044976.1	selenoprofiles_genewise	CDS	24105615	24105727	.	+	.	phase "."; gene_id "SelN.8.selenocysteine"; transcript_id "SelN.8.selenocysteine"; Reference "SelN.8.selenocysteine.papio_anubis.GCF_008728515_1_Panubis1_0_genomic";
NC_044976.1	selenoprofiles_genewise	CDS	24105812	24105913	.	+	.	phase "."; gene_id "SelN.8.selenocysteine"; transcript_id "SelN.8.selenocysteine"; Reference "SelN.8.selenocysteine.papio_anubis.GCF_008728515_1_Panubis1_0_genomic";
NC_044976.1	selenoprofiles_genewise	CDS	24107250	24107420	.	+	.	phase "."; gene_id "SelN.8.selenocysteine"; transcript_id "SelN.8.selenocysteine"; Reference "SelN.8.selenocysteine.papio_anubis.GCF_008728515_1_Panubis1_0_genomic";
NC_044976.1	selenoprofiles_secposition	Selenocysteine	24104471	24104473	.	+	.	phase "."; gene_id "Sec1:SelN.8.selenocysteine"; transcript_id "Sec1:SelN.8.selenocysteine"; Reference "SelN.8.selenocysteine.papio_anubis.GCF_008728515_1_Panubis1_0_genomic";
NC_044991.1	selenoprofiles_exonerate	CDS	530592	531145	.	-	.	phase "."; gene_id "SelO.4.selenocysteine"; transcript_id "SelO.4.selenocysteine"; Reference "SelO.4.selenocysteine.papio_anubis.GCF_008728515_1_Panubis1_0_genomic";
NC_044991.1	selenoprofiles_exonerate	CDS	525625	525828	.	-	.	phase "."; gene_id "SelO.4.selenocysteine"; transcript_id "SelO.4.selenocysteine"; Reference "SelO.4.selenocysteine.papio_anubis.GCF_008728515_1_Panubis1_0_genomic";
NC_044991.1	selenoprofiles_exonerate	CDS	523091	523271	.	-	.	phase "."; gene_id "SelO.4.selenocysteine"; transcript_id "SelO.4.selenocysteine"; Reference "SelO.4.selenocysteine.papio_anubis.GCF_008728515_1_Panubis1_0_genomic";
NC_044991.1	selenoprofiles_exonerate	CDS	521532	521662	.	-	.	phase "."; gene_id "SelO.4.selenocysteine"; transcript_id "SelO.4.selenocysteine"; Reference "SelO.4.selenocysteine.papio_anubis.GCF_008728515_1_Panubis1_0_genomic";
NC_044991.1	selenoprofiles_exonerate	CDS	520975	521255	.	-	.	phase "."; gene_id "SelO.4.selenocysteine"; transcript_id "SelO.4.selenocysteine"; Reference "SelO.4.selenocysteine.papio_anubis.GCF_008728515_1_Panubis1_0_genomic";
NC_044991.1	selenoprofiles_exonerate	CDS	515689	515839	.	-	.	phase "."; gene_id "SelO.4.selenocysteine"; transcript_id "SelO.4.selenocysteine"; Reference "SelO.4.selenocysteine.papio_anubis.GCF_008728515_1_Panubis1_0_genomic";
NC_044991.1	selenoprofiles_exonerate	CDS	514755	514940	.	-	.	phase "."; gene_id "SelO.4.selenocysteine"; transcript_id "SelO.4.selenocysteine"; Reference "SelO.4.selenocysteine.papio_anubis.GCF_008728515_1_Panubis1_0_genomic";
NC_044991.1	selenoprofiles_exonerate	CDS	514509	514665	.	-	.	phase "."; gene_id "SelO.4.selenocysteine"; transcript_id "SelO.4.selenocysteine"; Reference "SelO.4.selenocysteine.papio_anubis.GCF_008728515_1_Panubis1_0_genomic";
NC_044991.1	selenoprofiles_exonerate	CDS	514267	514431	.	-	.	phase "."; gene_id "SelO.4.selenocysteine"; transcript_id "SelO.4.selenocysteine"; Reference "SelO.4.selenocysteine.papio_anubis.GCF_008728515_1_Panubis1_0_genomic";
NC_044991.1	selenoprofiles_secposition	Selenocysteine	514276	514278	.	-	.	phase "."; gene_id "Sec1:SelO.4.selenocysteine"; transcript_id "Sec1:SelO.4.selenocysteine"; Reference "SelO.4.selenocysteine.papio_anubis.GCF_008728515_1_Panubis1_0_genomic";
NW_022162438.1	selenoprofiles_genewise	CDS	61511	61713	.	-	.	phase "."; gene_id "SelP.3.selenocysteine"; transcript_id "SelP.3.selenocysteine"; Reference "SelP.3.selenocysteine.papio_anubis.GCF_008728515_1_Panubis1_0_genomic";
NW_022162438.1	selenoprofiles_genewise	CDS	60260	60472	.	-	.	phase "."; gene_id "SelP.3.selenocysteine"; transcript_id "SelP.3.selenocysteine"; Reference "SelP.3.selenocysteine.papio_anubis.GCF_008728515_1_Panubis1_0_genomic";
NW_022162438.1	selenoprofiles_genewise	CDS	58026	58143	.	-	.	phase "."; gene_id "SelP.3.selenocysteine"; transcript_id "SelP.3.selenocysteine"; Reference "SelP.3.selenocysteine.papio_anubis.GCF_008728515_1_Panubis1_0_genomic";
NW_022162438.1	selenoprofiles_genewise	CDS	54323	54688	.	-	.	phase "."; gene_id "SelP.3.selenocysteine"; transcript_id "SelP.3.selenocysteine"; Reference "SelP.3.selenocysteine.papio_anubis.GCF_008728515_1_Panubis1_0_genomic";
NW_022162438.1	selenoprofiles_secposition	Selenocysteine	61537	61539	.	-	.	phase "."; gene_id "Sec1:SelP.3.selenocysteine"; transcript_id "Sec1:SelP.3.selenocysteine"; Reference "SelP.3.selenocysteine.papio_anubis.GCF_008728515_1_Panubis1_0_genomic";
NW_022162438.1	selenoprofiles_secposition	Selenocysteine	54440	54442	.	-	.	phase "."; gene_id "Sec11:SelP.3.selenocysteine"; transcript_id "Sec11:SelP.3.selenocysteine"; Reference "SelP.3.selenocysteine.papio_anubis.GCF_008728515_1_Panubis1_0_genomic";
NW_022162438.1	selenoprofiles_secposition	Selenocysteine	54392	54394	.	-	.	phase "."; gene_id "Sec15:SelP.3.selenocysteine"; transcript_id "Sec15:SelP.3.selenocysteine"; Reference "SelP.3.selenocysteine.papio_anubis.GCF_008728515_1_Panubis1_0_genomic";
NC_044993.1	selenoprofiles_exonerate	CDS	72196771	72196825	.	+	.	phase "."; gene_id "SelR.2.selenocysteine"; transcript_id "SelR.2.selenocysteine"; Reference "SelR.2.selenocysteine.papio_anubis.GCF_008728515_1_Panubis1_0_genomic";
NC_044993.1	selenoprofiles_exonerate	CDS	72198523	72198671	.	+	.	phase "."; gene_id "SelR.2.selenocysteine"; transcript_id "SelR.2.selenocysteine"; Reference "SelR.2.selenocysteine.papio_anubis.GCF_008728515_1_Panubis1_0_genomic";
NC_044993.1	selenoprofiles_exonerate	CDS	72199023	72199137	.	+	.	phase "."; gene_id "SelR.2.selenocysteine"; transcript_id "SelR.2.selenocysteine"; Reference "SelR.2.selenocysteine.papio_anubis.GCF_008728515_1_Panubis1_0_genomic";
NC_044993.1	selenoprofiles_exonerate	CDS	72200925	72200956	.	+	.	phase "."; gene_id "SelR.2.selenocysteine"; transcript_id "SelR.2.selenocysteine"; Reference "SelR.2.selenocysteine.papio_anubis.GCF_008728515_1_Panubis1_0_genomic";
NC_044993.1	selenoprofiles_secposition	Selenocysteine	72199101	72199103	.	+	.	phase "."; gene_id "Sec1:SelR.2.selenocysteine"; transcript_id "Sec1:SelR.2.selenocysteine"; Reference "SelR.2.selenocysteine.papio_anubis.GCF_008728515_1_Panubis1_0_genomic";
NC_044982.1	selenoprofiles_genewise	CDS	87639999	87640074	.	+	.	phase "."; gene_id "SelS.5.selenocysteine"; transcript_id "SelS.5.selenocysteine"; Reference "SelS.5.selenocysteine.papio_anubis.GCF_008728515_1_Panubis1_0_genomic";
NC_044982.1	selenoprofiles_genewise	CDS	87640737	87640871	.	+	.	phase "."; gene_id "SelS.5.selenocysteine"; transcript_id "SelS.5.selenocysteine"; Reference "SelS.5.selenocysteine.papio_anubis.GCF_008728515_1_Panubis1_0_genomic";
NC_044982.1	selenoprofiles_genewise	CDS	87642058	87642164	.	+	.	phase "."; gene_id "SelS.5.selenocysteine"; transcript_id "SelS.5.selenocysteine"; Reference "SelS.5.selenocysteine.papio_anubis.GCF_008728515_1_Panubis1_0_genomic";
NC_044982.1	selenoprofiles_genewise	CDS	87642739	87642828	.	+	.	phase "."; gene_id "SelS.5.selenocysteine"; transcript_id "SelS.5.selenocysteine"; Reference "SelS.5.selenocysteine.papio_anubis.GCF_008728515_1_Panubis1_0_genomic";
NC_044982.1	selenoprofiles_genewise	CDS	87642915	87642993	.	+	.	phase "."; gene_id "SelS.5.selenocysteine"; transcript_id "SelS.5.selenocysteine"; Reference "SelS.5.selenocysteine.papio_anubis.GCF_008728515_1_Panubis1_0_genomic";
NC_044982.1	selenoprofiles_genewise	CDS	87644527	87644612	.	+	.	phase "."; gene_id "SelS.5.selenocysteine"; transcript_id "SelS.5.selenocysteine"; Reference "SelS.5.selenocysteine.papio_anubis.GCF_008728515_1_Panubis1_0_genomic";
NC_044982.1	selenoprofiles_secposition	Selenocysteine	87644604	87644606	.	+	.	phase "."; gene_id "Sec1:SelS.5.selenocysteine"; transcript_id "Sec1:SelS.5.selenocysteine"; Reference "SelS.5.selenocysteine.papio_anubis.GCF_008728515_1_Panubis1_0_genomic";
NC_044984.1	selenoprofiles_genewise	CDS	98591528	98591618	.	+	.	phase "."; gene_id "TR.10.selenocysteine"; transcript_id "TR.10.selenocysteine"; Reference "TR.10.selenocysteine.papio_anubis.GCF_008728515_1_Panubis1_0_genomic";
NC_044984.1	selenoprofiles_genewise	CDS	98626007	98626158	.	+	.	phase "."; gene_id "TR.10.selenocysteine"; transcript_id "TR.10.selenocysteine"; Reference "TR.10.selenocysteine.papio_anubis.GCF_008728515_1_Panubis1_0_genomic";
NC_044984.1	selenoprofiles_genewise	CDS	98631965	98632025	.	+	.	phase "."; gene_id "TR.10.selenocysteine"; transcript_id "TR.10.selenocysteine"; Reference "TR.10.selenocysteine.papio_anubis.GCF_008728515_1_Panubis1_0_genomic";
NC_044984.1	selenoprofiles_genewise	CDS	98660688	98660797	.	+	.	phase "."; gene_id "TR.10.selenocysteine"; transcript_id "TR.10.selenocysteine"; Reference "TR.10.selenocysteine.papio_anubis.GCF_008728515_1_Panubis1_0_genomic";
NC_044984.1	selenoprofiles_genewise	CDS	98685133	98685267	.	+	.	phase "."; gene_id "TR.10.selenocysteine"; transcript_id "TR.10.selenocysteine"; Reference "TR.10.selenocysteine.papio_anubis.GCF_008728515_1_Panubis1_0_genomic";
NC_044984.1	selenoprofiles_genewise	CDS	98687029	98687101	.	+	.	phase "."; gene_id "TR.10.selenocysteine"; transcript_id "TR.10.selenocysteine"; Reference "TR.10.selenocysteine.papio_anubis.GCF_008728515_1_Panubis1_0_genomic";
NC_044984.1	selenoprofiles_genewise	CDS	98689868	98689987	.	+	.	phase "."; gene_id "TR.10.selenocysteine"; transcript_id "TR.10.selenocysteine"; Reference "TR.10.selenocysteine.papio_anubis.GCF_008728515_1_Panubis1_0_genomic";
NC_044984.1	selenoprofiles_genewise	CDS	98693337	98693479	.	+	.	phase "."; gene_id "TR.10.selenocysteine"; transcript_id "TR.10.selenocysteine"; Reference "TR.10.selenocysteine.papio_anubis.GCF_008728515_1_Panubis1_0_genomic";
NC_044984.1	selenoprofiles_genewise	CDS	98693878	98693993	.	+	.	phase "."; gene_id "TR.10.selenocysteine"; transcript_id "TR.10.selenocysteine"; Reference "TR.10.selenocysteine.papio_anubis.GCF_008728515_1_Panubis1_0_genomic";
NC_044984.1	selenoprofiles_genewise	CDS	98695779	98696004	.	+	.	phase "."; gene_id "TR.10.selenocysteine"; transcript_id "TR.10.selenocysteine"; Reference "TR.10.selenocysteine.papio_anubis.GCF_008728515_1_Panubis1_0_genomic";
NC_044984.1	selenoprofiles_genewise	CDS	98698632	98698724	.	+	.	phase "."; gene_id "TR.10.selenocysteine"; transcript_id "TR.10.selenocysteine"; Reference "TR.10.selenocysteine.papio_anubis.GCF_008728515_1_Panubis1_0_genomic";
NC_044984.1	selenoprofiles_genewise	CDS	98699641	98699717	.	+	.	phase "."; gene_id "TR.10.selenocysteine"; transcript_id "TR.10.selenocysteine"; Reference "TR.10.selenocysteine.papio_anubis.GCF_008728515_1_Panubis1_0_genomic";
NC_044984.1	selenoprofiles_genewise	CDS	98700780	98700936	.	+	.	phase "."; gene_id "TR.10.selenocysteine"; transcript_id "TR.10.selenocysteine"; Reference "TR.10.selenocysteine.papio_anubis.GCF_008728515_1_Panubis1_0_genomic";
NC_044984.1	selenoprofiles_genewise	CDS	98704449	98704556	.	+	.	phase "."; gene_id "TR.10.selenocysteine"; transcript_id "TR.10.selenocysteine"; Reference "TR.10.selenocysteine.papio_anubis.GCF_008728515_1_Panubis1_0_genomic";
NC_044984.1	selenoprofiles_genewise	CDS	98707414	98707509	.	+	.	phase "."; gene_id "TR.10.selenocysteine"; transcript_id "TR.10.selenocysteine"; Reference "TR.10.selenocysteine.papio_anubis.GCF_008728515_1_Panubis1_0_genomic";
NC_044984.1	selenoprofiles_genewise	CDS	98712364	98712498	.	+	.	phase "."; gene_id "TR.10.selenocysteine"; transcript_id "TR.10.selenocysteine"; Reference "TR.10.selenocysteine.papio_anubis.GCF_008728515_1_Panubis1_0_genomic";
NC_044984.1	selenoprofiles_genewise	CDS	98722018	98722086	.	+	.	phase "."; gene_id "TR.10.selenocysteine"; transcript_id "TR.10.selenocysteine"; Reference "TR.10.selenocysteine.papio_anubis.GCF_008728515_1_Panubis1_0_genomic";
NC_044984.1	selenoprofiles_secposition	Selenocysteine	98722078	98722080	.	+	.	phase "."; gene_id "Sec1:TR.10.selenocysteine"; transcript_id "Sec1:TR.10.selenocysteine"; Reference "TR.10.selenocysteine.papio_anubis.GCF_008728515_1_Panubis1_0_genomic";
NC_044991.1	selenoprofiles_exonerate	CDS	30390438	30390540	.	+	.	phase "."; gene_id "TR.31.selenocysteine"; transcript_id "TR.31.selenocysteine"; Reference "TR.31.selenocysteine.papio_anubis.GCF_008728515_1_Panubis1_0_genomic";
NC_044991.1	selenoprofiles_exonerate	CDS	30400764	30400829	.	+	.	phase "."; gene_id "TR.31.selenocysteine"; transcript_id "TR.31.selenocysteine"; Reference "TR.31.selenocysteine.papio_anubis.GCF_008728515_1_Panubis1_0_genomic";
NC_044991.1	selenoprofiles_exonerate	CDS	30412973	30413029	.	+	.	phase "."; gene_id "TR.31.selenocysteine"; transcript_id "TR.31.selenocysteine"; Reference "TR.31.selenocysteine.papio_anubis.GCF_008728515_1_Panubis1_0_genomic";
NC_044991.1	selenoprofiles_exonerate	CDS	30414747	30414891	.	+	.	phase "."; gene_id "TR.31.selenocysteine"; transcript_id "TR.31.selenocysteine"; Reference "TR.31.selenocysteine.papio_anubis.GCF_008728515_1_Panubis1_0_genomic";
NC_044991.1	selenoprofiles_exonerate	CDS	30415535	30415609	.	+	.	phase "."; gene_id "TR.31.selenocysteine"; transcript_id "TR.31.selenocysteine"; Reference "TR.31.selenocysteine.papio_anubis.GCF_008728515_1_Panubis1_0_genomic";
NC_044991.1	selenoprofiles_exonerate	CDS	30417946	30418024	.	+	.	phase "."; gene_id "TR.31.selenocysteine"; transcript_id "TR.31.selenocysteine"; Reference "TR.31.selenocysteine.papio_anubis.GCF_008728515_1_Panubis1_0_genomic";
NC_044991.1	selenoprofiles_exonerate	CDS	30418512	30418574	.	+	.	phase "."; gene_id "TR.31.selenocysteine"; transcript_id "TR.31.selenocysteine"; Reference "TR.31.selenocysteine.papio_anubis.GCF_008728515_1_Panubis1_0_genomic";
NC_044991.1	selenoprofiles_exonerate	CDS	30422306	30422377	.	+	.	phase "."; gene_id "TR.31.selenocysteine"; transcript_id "TR.31.selenocysteine"; Reference "TR.31.selenocysteine.papio_anubis.GCF_008728515_1_Panubis1_0_genomic";
NC_044991.1	selenoprofiles_exonerate	CDS	30433730	30433819	.	+	.	phase "."; gene_id "TR.31.selenocysteine"; transcript_id "TR.31.selenocysteine"; Reference "TR.31.selenocysteine.papio_anubis.GCF_008728515_1_Panubis1_0_genomic";
NC_044991.1	selenoprofiles_exonerate	CDS	30436544	30436718	.	+	.	phase "."; gene_id "TR.31.selenocysteine"; transcript_id "TR.31.selenocysteine"; Reference "TR.31.selenocysteine.papio_anubis.GCF_008728515_1_Panubis1_0_genomic";
NC_044991.1	selenoprofiles_exonerate	CDS	30449126	30449262	.	+	.	phase "."; gene_id "TR.31.selenocysteine"; transcript_id "TR.31.selenocysteine"; Reference "TR.31.selenocysteine.papio_anubis.GCF_008728515_1_Panubis1_0_genomic";
NC_044991.1	selenoprofiles_exonerate	CDS	30451863	30451958	.	+	.	phase "."; gene_id "TR.31.selenocysteine"; transcript_id "TR.31.selenocysteine"; Reference "TR.31.selenocysteine.papio_anubis.GCF_008728515_1_Panubis1_0_genomic";
NC_044991.1	selenoprofiles_exonerate	CDS	30452310	30452402	.	+	.	phase "."; gene_id "TR.31.selenocysteine"; transcript_id "TR.31.selenocysteine"; Reference "TR.31.selenocysteine.papio_anubis.GCF_008728515_1_Panubis1_0_genomic";
NC_044991.1	selenoprofiles_exonerate	CDS	30454125	30454196	.	+	.	phase "."; gene_id "TR.31.selenocysteine"; transcript_id "TR.31.selenocysteine"; Reference "TR.31.selenocysteine.papio_anubis.GCF_008728515_1_Panubis1_0_genomic";
NC_044991.1	selenoprofiles_exonerate	CDS	30454374	30454471	.	+	.	phase "."; gene_id "TR.31.selenocysteine"; transcript_id "TR.31.selenocysteine"; Reference "TR.31.selenocysteine.papio_anubis.GCF_008728515_1_Panubis1_0_genomic";
NC_044991.1	selenoprofiles_exonerate	CDS	30455332	30455461	.	+	.	phase "."; gene_id "TR.31.selenocysteine"; transcript_id "TR.31.selenocysteine"; Reference "TR.31.selenocysteine.papio_anubis.GCF_008728515_1_Panubis1_0_genomic";
NC_044991.1	selenoprofiles_secposition	Selenocysteine	30455453	30455455	.	+	.	phase "."; gene_id "Sec1:TR.31.selenocysteine"; transcript_id "Sec1:TR.31.selenocysteine"; Reference "TR.31.selenocysteine.papio_anubis.GCF_008728515_1_Panubis1_0_genomic";
NC_044977.1	selenoprofiles_genewise	CDS	141320533	141320693	.	-	.	phase "."; gene_id "SelT.5.selenocysteine"; transcript_id "SelT.5.selenocysteine"; Reference "SelT.5.selenocysteine.papio_anubis.GCF_008728515_1_Panubis1_0_genomic";
NC_044977.1	selenoprofiles_genewise	CDS	141296146	141296256	.	-	.	phase "."; gene_id "SelT.5.selenocysteine"; transcript_id "SelT.5.selenocysteine"; Reference "SelT.5.selenocysteine.papio_anubis.GCF_008728515_1_Panubis1_0_genomic";
NC_044977.1	selenoprofiles_genewise	CDS	141295162	141295288	.	-	.	phase "."; gene_id "SelT.5.selenocysteine"; transcript_id "SelT.5.selenocysteine"; Reference "SelT.5.selenocysteine.papio_anubis.GCF_008728515_1_Panubis1_0_genomic";
NC_044977.1	selenoprofiles_genewise	CDS	141293468	141293555	.	-	.	phase "."; gene_id "SelT.5.selenocysteine"; transcript_id "SelT.5.selenocysteine"; Reference "SelT.5.selenocysteine.papio_anubis.GCF_008728515_1_Panubis1_0_genomic";
NC_044977.1	selenoprofiles_genewise	CDS	141290941	141291065	.	-	.	phase "."; gene_id "SelT.5.selenocysteine"; transcript_id "SelT.5.selenocysteine"; Reference "SelT.5.selenocysteine.papio_anubis.GCF_008728515_1_Panubis1_0_genomic";
NC_044977.1	selenoprofiles_secposition	Selenocysteine	141296247	141296249	.	-	.	phase "."; gene_id "Sec1:SelT.5.selenocysteine"; transcript_id "Sec1:SelT.5.selenocysteine"; Reference "SelT.5.selenocysteine.papio_anubis.GCF_008728515_1_Panubis1_0_genomic";
NC_044976.1	selenoprofiles_genewise	CDS	29443729	29443876	.	-	.	phase "."; gene_id "SelW.1.selenocysteine"; transcript_id "SelW.1.selenocysteine"; Reference "SelW.1.selenocysteine.papio_anubis.GCF_008728515_1_Panubis1_0_genomic";
NC_044976.1	selenoprofiles_genewise	CDS	29442562	29443082	.	-	.	phase "."; gene_id "SelW.1.selenocysteine"; transcript_id "SelW.1.selenocysteine"; Reference "SelW.1.selenocysteine.papio_anubis.GCF_008728515_1_Panubis1_0_genomic";
NC_044976.1	selenoprofiles_secposition	Selenocysteine	29443793	29443795	.	-	.	phase "."; gene_id "Sec2:SelW.1.selenocysteine"; transcript_id "Sec2:SelW.1.selenocysteine"; Reference "SelW.1.selenocysteine.papio_anubis.GCF_008728515_1_Panubis1_0_genomic";
NC_044995.1	selenoprofiles_exonerate	CDS	866096	866142	.	-	.	phase "."; gene_id "SelW.3.selenocysteine"; transcript_id "SelW.3.selenocysteine"; Reference "SelW.3.selenocysteine.papio_anubis.GCF_008728515_1_Panubis1_0_genomic";
NC_044995.1	selenoprofiles_exonerate	CDS	864144	864168	.	-	.	phase "."; gene_id "SelW.3.selenocysteine"; transcript_id "SelW.3.selenocysteine"; Reference "SelW.3.selenocysteine.papio_anubis.GCF_008728515_1_Panubis1_0_genomic";
NC_044995.1	selenoprofiles_exonerate	CDS	863976	864029	.	-	.	phase "."; gene_id "SelW.3.selenocysteine"; transcript_id "SelW.3.selenocysteine"; Reference "SelW.3.selenocysteine.papio_anubis.GCF_008728515_1_Panubis1_0_genomic";
NC_044995.1	selenoprofiles_exonerate	CDS	863719	863793	.	-	.	phase "."; gene_id "SelW.3.selenocysteine"; transcript_id "SelW.3.selenocysteine"; Reference "SelW.3.selenocysteine.papio_anubis.GCF_008728515_1_Panubis1_0_genomic";
NC_044995.1	selenoprofiles_exonerate	CDS	863531	863611	.	-	.	phase "."; gene_id "SelW.3.selenocysteine"; transcript_id "SelW.3.selenocysteine"; Reference "SelW.3.selenocysteine.papio_anubis.GCF_008728515_1_Panubis1_0_genomic";
NC_044995.1	selenoprofiles_secposition	Selenocysteine	864159	864161	.	-	.	phase "."; gene_id "Sec2:SelW.3.selenocysteine"; transcript_id "Sec2:SelW.3.selenocysteine"; Reference "SelW.3.selenocysteine.papio_anubis.GCF_008728515_1_Panubis1_0_genomic";
NC_044995.1	selenoprofiles_genewise	CDS	17028646	17029466	.	-	.	phase "."; gene_id "SelW.4.selenocysteine"; transcript_id "SelW.4.selenocysteine"; Reference "SelW.4.selenocysteine.papio_anubis.GCF_008728515_1_Panubis1_0_genomic";
NC_044995.1	selenoprofiles_genewise	CDS	17026105	17026129	.	-	.	phase "."; gene_id "SelW.4.selenocysteine"; transcript_id "SelW.4.selenocysteine"; Reference "SelW.4.selenocysteine.papio_anubis.GCF_008728515_1_Panubis1_0_genomic";
NC_044995.1	selenoprofiles_genewise	CDS	17025944	17025997	.	-	.	phase "."; gene_id "SelW.4.selenocysteine"; transcript_id "SelW.4.selenocysteine"; Reference "SelW.4.selenocysteine.papio_anubis.GCF_008728515_1_Panubis1_0_genomic";
NC_044995.1	selenoprofiles_genewise	CDS	17025760	17025834	.	-	.	phase "."; gene_id "SelW.4.selenocysteine"; transcript_id "SelW.4.selenocysteine"; Reference "SelW.4.selenocysteine.papio_anubis.GCF_008728515_1_Panubis1_0_genomic";
NC_044995.1	selenoprofiles_genewise	CDS	17025589	17025666	.	-	.	phase "."; gene_id "SelW.4.selenocysteine"; transcript_id "SelW.4.selenocysteine"; Reference "SelW.4.selenocysteine.papio_anubis.GCF_008728515_1_Panubis1_0_genomic";
NC_044995.1	selenoprofiles_secposition	Selenocysteine	17026120	17026122	.	-	.	phase "."; gene_id "Sec2:SelW.4.selenocysteine"; transcript_id "Sec2:SelW.4.selenocysteine"; Reference "SelW.4.selenocysteine.papio_anubis.GCF_008728515_1_Panubis1_0_genomic";
OW240920.1	selenoprofiles_genewise	CDS	120731333	120731585	.	+	.	phase "."; gene_id "SPS.5.selenocysteine"; transcript_id "SPS.5.selenocysteine"; Reference "SPS.5.selenocysteine.pelobates_cultripes.GCA_933207985_1_aPelCul1_1_chrom_genomic";
OW240920.1	selenoprofiles_genewise	CDS	120735734	120735837	.	+	.	phase "."; gene_id "SPS.5.selenocysteine"; transcript_id "SPS.5.selenocysteine"; Reference "SPS.5.selenocysteine.pelobates_cultripes.GCA_933207985_1_aPelCul1_1_chrom_genomic";
OW240920.1	selenoprofiles_genewise	CDS	120740045	120740152	.	+	.	phase "."; gene_id "SPS.5.selenocysteine"; transcript_id "SPS.5.selenocysteine"; Reference "SPS.5.selenocysteine.pelobates_cultripes.GCA_933207985_1_aPelCul1_1_chrom_genomic";
OW240920.1	selenoprofiles_genewise	CDS	120740324	120740478	.	+	.	phase "."; gene_id "SPS.5.selenocysteine"; transcript_id "SPS.5.selenocysteine"; Reference "SPS.5.selenocysteine.pelobates_cultripes.GCA_933207985_1_aPelCul1_1_chrom_genomic";
OW240920.1	selenoprofiles_genewise	CDS	120741186	120741276	.	+	.	phase "."; gene_id "SPS.5.selenocysteine"; transcript_id "SPS.5.selenocysteine"; Reference "SPS.5.selenocysteine.pelobates_cultripes.GCA_933207985_1_aPelCul1_1_chrom_genomic";
OW240920.1	selenoprofiles_genewise	CDS	120741403	120741502	.	+	.	phase "."; gene_id "SPS.5.selenocysteine"; transcript_id "SPS.5.selenocysteine"; Reference "SPS.5.selenocysteine.pelobates_cultripes.GCA_933207985_1_aPelCul1_1_chrom_genomic";
OW240920.1	selenoprofiles_genewise	CDS	120742383	120742595	.	+	.	phase "."; gene_id "SPS.5.selenocysteine"; transcript_id "SPS.5.selenocysteine"; Reference "SPS.5.selenocysteine.pelobates_cultripes.GCA_933207985_1_aPelCul1_1_chrom_genomic";
OW240920.1	selenoprofiles_genewise	CDS	120742706	120742929	.	+	.	phase "."; gene_id "SPS.5.selenocysteine"; transcript_id "SPS.5.selenocysteine"; Reference "SPS.5.selenocysteine.pelobates_cultripes.GCA_933207985_1_aPelCul1_1_chrom_genomic";
OW240920.1	selenoprofiles_secposition	Selenocysteine	120731456	120731458	.	+	.	phase "."; gene_id "Sec1:SPS.5.selenocysteine"; transcript_id "Sec1:SPS.5.selenocysteine"; Reference "SPS.5.selenocysteine.pelobates_cultripes.GCA_933207985_1_aPelCul1_1_chrom_genomic";
OW240924.1	selenoprofiles_genewise	CDS	66205024	66205836	.	+	.	phase "."; gene_id "DI.1.selenocysteine"; transcript_id "DI.1.selenocysteine"; Reference "DI.1.selenocysteine.pelobates_cultripes.GCA_933207985_1_aPelCul1_1_chrom_genomic";
OW240924.1	selenoprofiles_secposition	Selenocysteine	66205423	66205425	.	+	.	phase "."; gene_id "Sec1:DI.1.selenocysteine"; transcript_id "Sec1:DI.1.selenocysteine"; Reference "DI.1.selenocysteine.pelobates_cultripes.GCA_933207985_1_aPelCul1_1_chrom_genomic";
OW240924.1	selenoprofiles_genewise	CDS	76263376	76263606	.	+	.	phase "."; gene_id "DI.3.selenocysteine"; transcript_id "DI.3.selenocysteine"; Reference "DI.3.selenocysteine.pelobates_cultripes.GCA_933207985_1_aPelCul1_1_chrom_genomic";
OW240924.1	selenoprofiles_genewise	CDS	76286276	76286815	.	+	.	phase "."; gene_id "DI.3.selenocysteine"; transcript_id "DI.3.selenocysteine"; Reference "DI.3.selenocysteine.pelobates_cultripes.GCA_933207985_1_aPelCul1_1_chrom_genomic";
OW240924.1	selenoprofiles_secposition	Selenocysteine	76286420	76286422	.	+	.	phase "."; gene_id "Sec1:DI.3.selenocysteine"; transcript_id "Sec1:DI.3.selenocysteine"; Reference "DI.3.selenocysteine.pelobates_cultripes.GCA_933207985_1_aPelCul1_1_chrom_genomic";
OW240918.1	selenoprofiles_genewise	CDS	58995899	58996244	.	-	.	phase "."; gene_id "DI.5.selenocysteine"; transcript_id "DI.5.selenocysteine"; Reference "DI.5.selenocysteine.pelobates_cultripes.GCA_933207985_1_aPelCul1_1_chrom_genomic";
OW240918.1	selenoprofiles_genewise	CDS	58995201	58995344	.	-	.	phase "."; gene_id "DI.5.selenocysteine"; transcript_id "DI.5.selenocysteine"; Reference "DI.5.selenocysteine.pelobates_cultripes.GCA_933207985_1_aPelCul1_1_chrom_genomic";
OW240918.1	selenoprofiles_genewise	CDS	58985562	58985761	.	-	.	phase "."; gene_id "DI.5.selenocysteine"; transcript_id "DI.5.selenocysteine"; Reference "DI.5.selenocysteine.pelobates_cultripes.GCA_933207985_1_aPelCul1_1_chrom_genomic";
OW240918.1	selenoprofiles_genewise	CDS	58978910	58978975	.	-	.	phase "."; gene_id "DI.5.selenocysteine"; transcript_id "DI.5.selenocysteine"; Reference "DI.5.selenocysteine.pelobates_cultripes.GCA_933207985_1_aPelCul1_1_chrom_genomic";
OW240918.1	selenoprofiles_secposition	Selenocysteine	58995304	58995306	.	-	.	phase "."; gene_id "Sec1:DI.5.selenocysteine"; transcript_id "Sec1:DI.5.selenocysteine"; Reference "DI.5.selenocysteine.pelobates_cultripes.GCA_933207985_1_aPelCul1_1_chrom_genomic";
OW240919.1	selenoprofiles_genewise	CDS	102549659	102549898	.	+	.	phase "."; gene_id "GPx.2.selenocysteine"; transcript_id "GPx.2.selenocysteine"; Reference "GPx.2.selenocysteine.pelobates_cultripes.GCA_933207985_1_aPelCul1_1_chrom_genomic";
OW240919.1	selenoprofiles_genewise	CDS	102550662	102551015	.	+	.	phase "."; gene_id "GPx.2.selenocysteine"; transcript_id "GPx.2.selenocysteine"; Reference "GPx.2.selenocysteine.pelobates_cultripes.GCA_933207985_1_aPelCul1_1_chrom_genomic";
OW240919.1	selenoprofiles_secposition	Selenocysteine	102549791	102549793	.	+	.	phase "."; gene_id "Sec1:GPx.2.selenocysteine"; transcript_id "Sec1:GPx.2.selenocysteine"; Reference "GPx.2.selenocysteine.pelobates_cultripes.GCA_933207985_1_aPelCul1_1_chrom_genomic";
OW240924.1	selenoprofiles_genewise	CDS	58949715	58949936	.	-	.	phase "."; gene_id "GPx.4.selenocysteine"; transcript_id "GPx.4.selenocysteine"; Reference "GPx.4.selenocysteine.pelobates_cultripes.GCA_933207985_1_aPelCul1_1_chrom_genomic";
OW240924.1	selenoprofiles_genewise	CDS	58948238	58948588	.	-	.	phase "."; gene_id "GPx.4.selenocysteine"; transcript_id "GPx.4.selenocysteine"; Reference "GPx.4.selenocysteine.pelobates_cultripes.GCA_933207985_1_aPelCul1_1_chrom_genomic";
OW240924.1	selenoprofiles_secposition	Selenocysteine	58949817	58949819	.	-	.	phase "."; gene_id "Sec1:GPx.4.selenocysteine"; transcript_id "Sec1:GPx.4.selenocysteine"; Reference "GPx.4.selenocysteine.pelobates_cultripes.GCA_933207985_1_aPelCul1_1_chrom_genomic";
OW240916.1	selenoprofiles_genewise	CDS	59678432	59678644	.	+	.	phase "."; gene_id "GPx.6.selenocysteine"; transcript_id "GPx.6.selenocysteine"; Reference "GPx.6.selenocysteine.pelobates_cultripes.GCA_933207985_1_aPelCul1_1_chrom_genomic";
OW240916.1	selenoprofiles_genewise	CDS	59678756	59679016	.	+	.	phase "."; gene_id "GPx.6.selenocysteine"; transcript_id "GPx.6.selenocysteine"; Reference "GPx.6.selenocysteine.pelobates_cultripes.GCA_933207985_1_aPelCul1_1_chrom_genomic";
OW240916.1	selenoprofiles_secposition	Selenocysteine	59678537	59678539	.	+	.	phase "."; gene_id "Sec1:GPx.6.selenocysteine"; transcript_id "Sec1:GPx.6.selenocysteine"; Reference "GPx.6.selenocysteine.pelobates_cultripes.GCA_933207985_1_aPelCul1_1_chrom_genomic";
OW240914.1	selenoprofiles_genewise	CDS	195871192	195871345	.	+	.	phase "."; gene_id "GPx.13.selenocysteine"; transcript_id "GPx.13.selenocysteine"; Reference "GPx.13.selenocysteine.pelobates_cultripes.GCA_933207985_1_aPelCul1_1_chrom_genomic";
OW240914.1	selenoprofiles_genewise	CDS	195878069	195878186	.	+	.	phase "."; gene_id "GPx.13.selenocysteine"; transcript_id "GPx.13.selenocysteine"; Reference "GPx.13.selenocysteine.pelobates_cultripes.GCA_933207985_1_aPelCul1_1_chrom_genomic";
OW240914.1	selenoprofiles_genewise	CDS	195880212	195880311	.	+	.	phase "."; gene_id "GPx.13.selenocysteine"; transcript_id "GPx.13.selenocysteine"; Reference "GPx.13.selenocysteine.pelobates_cultripes.GCA_933207985_1_aPelCul1_1_chrom_genomic";
OW240914.1	selenoprofiles_genewise	CDS	195881241	195881483	.	+	.	phase "."; gene_id "GPx.13.selenocysteine"; transcript_id "GPx.13.selenocysteine"; Reference "GPx.13.selenocysteine.pelobates_cultripes.GCA_933207985_1_aPelCul1_1_chrom_genomic";
OW240914.1	selenoprofiles_secposition	Selenocysteine	195871321	195871323	.	+	.	phase "."; gene_id "Sec1:GPx.13.selenocysteine"; transcript_id "Sec1:GPx.13.selenocysteine"; Reference "GPx.13.selenocysteine.pelobates_cultripes.GCA_933207985_1_aPelCul1_1_chrom_genomic";
OW240919.1	selenoprofiles_genewise	CDS	51833883	51834050	.	-	.	phase "."; gene_id "Sel15.1.selenocysteine"; transcript_id "Sel15.1.selenocysteine"; Reference "Sel15.1.selenocysteine.pelobates_cultripes.GCA_933207985_1_aPelCul1_1_chrom_genomic";
OW240919.1	selenoprofiles_genewise	CDS	51826199	51826262	.	-	.	phase "."; gene_id "Sel15.1.selenocysteine"; transcript_id "Sel15.1.selenocysteine"; Reference "Sel15.1.selenocysteine.pelobates_cultripes.GCA_933207985_1_aPelCul1_1_chrom_genomic";
OW240919.1	selenoprofiles_genewise	CDS	51822048	51822097	.	-	.	phase "."; gene_id "Sel15.1.selenocysteine"; transcript_id "Sel15.1.selenocysteine"; Reference "Sel15.1.selenocysteine.pelobates_cultripes.GCA_933207985_1_aPelCul1_1_chrom_genomic";
OW240919.1	selenoprofiles_genewise	CDS	51821320	51821451	.	-	.	phase "."; gene_id "Sel15.1.selenocysteine"; transcript_id "Sel15.1.selenocysteine"; Reference "Sel15.1.selenocysteine.pelobates_cultripes.GCA_933207985_1_aPelCul1_1_chrom_genomic";
OW240919.1	selenoprofiles_secposition	Selenocysteine	51826227	51826229	.	-	.	phase "."; gene_id "Sec1:Sel15.1.selenocysteine"; transcript_id "Sec1:Sel15.1.selenocysteine"; Reference "Sel15.1.selenocysteine.pelobates_cultripes.GCA_933207985_1_aPelCul1_1_chrom_genomic";
OW240922.1	selenoprofiles_genewise	CDS	35213552	35213768	.	+	.	phase "."; gene_id "SelH.2.selenocysteine"; transcript_id "SelH.2.selenocysteine"; Reference "SelH.2.selenocysteine.pelobates_cultripes.GCA_933207985_1_aPelCul1_1_chrom_genomic";
OW240922.1	selenoprofiles_genewise	CDS	35213861	35213964	.	+	.	phase "."; gene_id "SelH.2.selenocysteine"; transcript_id "SelH.2.selenocysteine"; Reference "SelH.2.selenocysteine.pelobates_cultripes.GCA_933207985_1_aPelCul1_1_chrom_genomic";
OW240922.1	selenoprofiles_secposition	Selenocysteine	35213630	35213632	.	+	.	phase "."; gene_id "Sec1:SelH.2.selenocysteine"; transcript_id "Sec1:SelH.2.selenocysteine"; Reference "SelH.2.selenocysteine.pelobates_cultripes.GCA_933207985_1_aPelCul1_1_chrom_genomic";
OW240913.1	selenoprofiles_genewise	CDS	9754360	9754452	.	+	.	phase "."; gene_id "SelI.3.selenocysteine"; transcript_id "SelI.3.selenocysteine"; Reference "SelI.3.selenocysteine.pelobates_cultripes.GCA_933207985_1_aPelCul1_1_chrom_genomic";
OW240913.1	selenoprofiles_genewise	CDS	9754536	9754644	.	+	.	phase "."; gene_id "SelI.3.selenocysteine"; transcript_id "SelI.3.selenocysteine"; Reference "SelI.3.selenocysteine.pelobates_cultripes.GCA_933207985_1_aPelCul1_1_chrom_genomic";
OW240913.1	selenoprofiles_genewise	CDS	9755273	9755347	.	+	.	phase "."; gene_id "SelI.3.selenocysteine"; transcript_id "SelI.3.selenocysteine"; Reference "SelI.3.selenocysteine.pelobates_cultripes.GCA_933207985_1_aPelCul1_1_chrom_genomic";
OW240913.1	selenoprofiles_genewise	CDS	9758668	9758930	.	+	.	phase "."; gene_id "SelI.3.selenocysteine"; transcript_id "SelI.3.selenocysteine"; Reference "SelI.3.selenocysteine.pelobates_cultripes.GCA_933207985_1_aPelCul1_1_chrom_genomic";
OW240913.1	selenoprofiles_genewise	CDS	9759316	9759424	.	+	.	phase "."; gene_id "SelI.3.selenocysteine"; transcript_id "SelI.3.selenocysteine"; Reference "SelI.3.selenocysteine.pelobates_cultripes.GCA_933207985_1_aPelCul1_1_chrom_genomic";
OW240913.1	selenoprofiles_genewise	CDS	9759538	9759586	.	+	.	phase "."; gene_id "SelI.3.selenocysteine"; transcript_id "SelI.3.selenocysteine"; Reference "SelI.3.selenocysteine.pelobates_cultripes.GCA_933207985_1_aPelCul1_1_chrom_genomic";
OW240913.1	selenoprofiles_genewise	CDS	9760279	9760459	.	+	.	phase "."; gene_id "SelI.3.selenocysteine"; transcript_id "SelI.3.selenocysteine"; Reference "SelI.3.selenocysteine.pelobates_cultripes.GCA_933207985_1_aPelCul1_1_chrom_genomic";
OW240913.1	selenoprofiles_genewise	CDS	9761315	9761497	.	+	.	phase "."; gene_id "SelI.3.selenocysteine"; transcript_id "SelI.3.selenocysteine"; Reference "SelI.3.selenocysteine.pelobates_cultripes.GCA_933207985_1_aPelCul1_1_chrom_genomic";
OW240913.1	selenoprofiles_genewise	CDS	9763096	9763209	.	+	.	phase "."; gene_id "SelI.3.selenocysteine"; transcript_id "SelI.3.selenocysteine"; Reference "SelI.3.selenocysteine.pelobates_cultripes.GCA_933207985_1_aPelCul1_1_chrom_genomic";
OW240913.1	selenoprofiles_secposition	Selenocysteine	9763159	9763161	.	+	.	phase "."; gene_id "Sec1:SelI.3.selenocysteine"; transcript_id "Sec1:SelI.3.selenocysteine"; Reference "SelI.3.selenocysteine.pelobates_cultripes.GCA_933207985_1_aPelCul1_1_chrom_genomic";
OW240919.1	selenoprofiles_genewise	CDS	140214655	140214893	.	-	.	phase "."; gene_id "SelK.2.selenocysteine"; transcript_id "SelK.2.selenocysteine"; Reference "SelK.2.selenocysteine.pelobates_cultripes.GCA_933207985_1_aPelCul1_1_chrom_genomic";
OW240919.1	selenoprofiles_genewise	CDS	140212597	140212680	.	-	.	phase "."; gene_id "SelK.2.selenocysteine"; transcript_id "SelK.2.selenocysteine"; Reference "SelK.2.selenocysteine.pelobates_cultripes.GCA_933207985_1_aPelCul1_1_chrom_genomic";
OW240919.1	selenoprofiles_genewise	CDS	140211282	140211534	.	-	.	phase "."; gene_id "SelK.2.selenocysteine"; transcript_id "SelK.2.selenocysteine"; Reference "SelK.2.selenocysteine.pelobates_cultripes.GCA_933207985_1_aPelCul1_1_chrom_genomic";
OW240919.1	selenoprofiles_secposition	Selenocysteine	140211450	140211452	.	-	.	phase "."; gene_id "Sec1:SelK.2.selenocysteine"; transcript_id "Sec1:SelK.2.selenocysteine"; Reference "SelK.2.selenocysteine.pelobates_cultripes.GCA_933207985_1_aPelCul1_1_chrom_genomic";
OW240916.1	selenoprofiles_exonerate	CDS	176009900	176009935	.	-	.	phase "."; gene_id "SelM.3.selenocysteine"; transcript_id "SelM.3.selenocysteine"; Reference "SelM.3.selenocysteine.pelobates_cultripes.GCA_933207985_1_aPelCul1_1_chrom_genomic";
OW240916.1	selenoprofiles_exonerate	CDS	176005701	176005735	.	-	.	phase "."; gene_id "SelM.3.selenocysteine"; transcript_id "SelM.3.selenocysteine"; Reference "SelM.3.selenocysteine.pelobates_cultripes.GCA_933207985_1_aPelCul1_1_chrom_genomic";
OW240916.1	selenoprofiles_exonerate	CDS	176004007	176004085	.	-	.	phase "."; gene_id "SelM.3.selenocysteine"; transcript_id "SelM.3.selenocysteine"; Reference "SelM.3.selenocysteine.pelobates_cultripes.GCA_933207985_1_aPelCul1_1_chrom_genomic";
OW240916.1	selenoprofiles_exonerate	CDS	175999867	176000019	.	-	.	phase "."; gene_id "SelM.3.selenocysteine"; transcript_id "SelM.3.selenocysteine"; Reference "SelM.3.selenocysteine.pelobates_cultripes.GCA_933207985_1_aPelCul1_1_chrom_genomic";
OW240916.1	selenoprofiles_secposition	Selenocysteine	176009921	176009923	.	-	.	phase "."; gene_id "Sec1:SelM.3.selenocysteine"; transcript_id "Sec1:SelM.3.selenocysteine"; Reference "SelM.3.selenocysteine.pelobates_cultripes.GCA_933207985_1_aPelCul1_1_chrom_genomic";
OW240915.1	selenoprofiles_genewise	CDS	13150082	13151776	.	-	.	phase "."; gene_id "SelN.1.selenocysteine"; transcript_id "SelN.1.selenocysteine"; Reference "SelN.1.selenocysteine.pelobates_cultripes.GCA_933207985_1_aPelCul1_1_chrom_genomic";
OW240915.1	selenoprofiles_secposition	Selenocysteine	13150469	13150471	.	-	.	phase "."; gene_id "Sec1:SelN.1.selenocysteine"; transcript_id "Sec1:SelN.1.selenocysteine"; Reference "SelN.1.selenocysteine.pelobates_cultripes.GCA_933207985_1_aPelCul1_1_chrom_genomic";
OW240914.1	selenoprofiles_genewise	CDS	344016582	344017146	.	-	.	phase "."; gene_id "SelO.5.selenocysteine"; transcript_id "SelO.5.selenocysteine"; Reference "SelO.5.selenocysteine.pelobates_cultripes.GCA_933207985_1_aPelCul1_1_chrom_genomic";
OW240914.1	selenoprofiles_genewise	CDS	344012805	344013003	.	-	.	phase "."; gene_id "SelO.5.selenocysteine"; transcript_id "SelO.5.selenocysteine"; Reference "SelO.5.selenocysteine.pelobates_cultripes.GCA_933207985_1_aPelCul1_1_chrom_genomic";
OW240914.1	selenoprofiles_genewise	CDS	344011132	344011312	.	-	.	phase "."; gene_id "SelO.5.selenocysteine"; transcript_id "SelO.5.selenocysteine"; Reference "SelO.5.selenocysteine.pelobates_cultripes.GCA_933207985_1_aPelCul1_1_chrom_genomic";
OW240914.1	selenoprofiles_genewise	CDS	344006901	344007031	.	-	.	phase "."; gene_id "SelO.5.selenocysteine"; transcript_id "SelO.5.selenocysteine"; Reference "SelO.5.selenocysteine.pelobates_cultripes.GCA_933207985_1_aPelCul1_1_chrom_genomic";
OW240914.1	selenoprofiles_genewise	CDS	344003226	344003506	.	-	.	phase "."; gene_id "SelO.5.selenocysteine"; transcript_id "SelO.5.selenocysteine"; Reference "SelO.5.selenocysteine.pelobates_cultripes.GCA_933207985_1_aPelCul1_1_chrom_genomic";
OW240914.1	selenoprofiles_genewise	CDS	344002703	344002847	.	-	.	phase "."; gene_id "SelO.5.selenocysteine"; transcript_id "SelO.5.selenocysteine"; Reference "SelO.5.selenocysteine.pelobates_cultripes.GCA_933207985_1_aPelCul1_1_chrom_genomic";
OW240914.1	selenoprofiles_genewise	CDS	344002101	344002286	.	-	.	phase "."; gene_id "SelO.5.selenocysteine"; transcript_id "SelO.5.selenocysteine"; Reference "SelO.5.selenocysteine.pelobates_cultripes.GCA_933207985_1_aPelCul1_1_chrom_genomic";
OW240914.1	selenoprofiles_genewise	CDS	344001589	344001745	.	-	.	phase "."; gene_id "SelO.5.selenocysteine"; transcript_id "SelO.5.selenocysteine"; Reference "SelO.5.selenocysteine.pelobates_cultripes.GCA_933207985_1_aPelCul1_1_chrom_genomic";
OW240914.1	selenoprofiles_genewise	CDS	343999552	343999749	.	-	.	phase "."; gene_id "SelO.5.selenocysteine"; transcript_id "SelO.5.selenocysteine"; Reference "SelO.5.selenocysteine.pelobates_cultripes.GCA_933207985_1_aPelCul1_1_chrom_genomic";
OW240914.1	selenoprofiles_secposition	Selenocysteine	343999561	343999563	.	-	.	phase "."; gene_id "Sec1:SelO.5.selenocysteine"; transcript_id "Sec1:SelO.5.selenocysteine"; Reference "SelO.5.selenocysteine.pelobates_cultripes.GCA_933207985_1_aPelCul1_1_chrom_genomic";
OW240918.1	selenoprofiles_genewise	CDS	136155724	136155778	.	-	.	phase "."; gene_id "SelR.1.selenocysteine"; transcript_id "SelR.1.selenocysteine"; Reference "SelR.1.selenocysteine.pelobates_cultripes.GCA_933207985_1_aPelCul1_1_chrom_genomic";
OW240918.1	selenoprofiles_genewise	CDS	136152539	136152681	.	-	.	phase "."; gene_id "SelR.1.selenocysteine"; transcript_id "SelR.1.selenocysteine"; Reference "SelR.1.selenocysteine.pelobates_cultripes.GCA_933207985_1_aPelCul1_1_chrom_genomic";
OW240918.1	selenoprofiles_genewise	CDS	136151437	136151577	.	-	.	phase "."; gene_id "SelR.1.selenocysteine"; transcript_id "SelR.1.selenocysteine"; Reference "SelR.1.selenocysteine.pelobates_cultripes.GCA_933207985_1_aPelCul1_1_chrom_genomic";
OW240918.1	selenoprofiles_secposition	Selenocysteine	136151497	136151499	.	-	.	phase "."; gene_id "Sec1:SelR.1.selenocysteine"; transcript_id "Sec1:SelR.1.selenocysteine"; Reference "SelR.1.selenocysteine.pelobates_cultripes.GCA_933207985_1_aPelCul1_1_chrom_genomic";
OW240914.1	selenoprofiles_exonerate	CDS	299331604	299331669	.	-	.	phase "."; gene_id "TR.10.selenocysteine"; transcript_id "TR.10.selenocysteine"; Reference "TR.10.selenocysteine.pelobates_cultripes.GCA_933207985_1_aPelCul1_1_chrom_genomic";
OW240914.1	selenoprofiles_exonerate	CDS	299215323	299215445	.	-	.	phase "."; gene_id "TR.10.selenocysteine"; transcript_id "TR.10.selenocysteine"; Reference "TR.10.selenocysteine.pelobates_cultripes.GCA_933207985_1_aPelCul1_1_chrom_genomic";
OW240914.1	selenoprofiles_exonerate	CDS	299214253	299214325	.	-	.	phase "."; gene_id "TR.10.selenocysteine"; transcript_id "TR.10.selenocysteine"; Reference "TR.10.selenocysteine.pelobates_cultripes.GCA_933207985_1_aPelCul1_1_chrom_genomic";
OW240914.1	selenoprofiles_exonerate	CDS	299213431	299213550	.	-	.	phase "."; gene_id "TR.10.selenocysteine"; transcript_id "TR.10.selenocysteine"; Reference "TR.10.selenocysteine.pelobates_cultripes.GCA_933207985_1_aPelCul1_1_chrom_genomic";
OW240914.1	selenoprofiles_exonerate	CDS	299212072	299212214	.	-	.	phase "."; gene_id "TR.10.selenocysteine"; transcript_id "TR.10.selenocysteine"; Reference "TR.10.selenocysteine.pelobates_cultripes.GCA_933207985_1_aPelCul1_1_chrom_genomic";
OW240914.1	selenoprofiles_exonerate	CDS	299211176	299211291	.	-	.	phase "."; gene_id "TR.10.selenocysteine"; transcript_id "TR.10.selenocysteine"; Reference "TR.10.selenocysteine.pelobates_cultripes.GCA_933207985_1_aPelCul1_1_chrom_genomic";
OW240914.1	selenoprofiles_exonerate	CDS	299209930	299210155	.	-	.	phase "."; gene_id "TR.10.selenocysteine"; transcript_id "TR.10.selenocysteine"; Reference "TR.10.selenocysteine.pelobates_cultripes.GCA_933207985_1_aPelCul1_1_chrom_genomic";
OW240914.1	selenoprofiles_exonerate	CDS	299208985	299209074	.	-	.	phase "."; gene_id "TR.10.selenocysteine"; transcript_id "TR.10.selenocysteine"; Reference "TR.10.selenocysteine.pelobates_cultripes.GCA_933207985_1_aPelCul1_1_chrom_genomic";
OW240914.1	selenoprofiles_exonerate	CDS	299208664	299208740	.	-	.	phase "."; gene_id "TR.10.selenocysteine"; transcript_id "TR.10.selenocysteine"; Reference "TR.10.selenocysteine.pelobates_cultripes.GCA_933207985_1_aPelCul1_1_chrom_genomic";
OW240914.1	selenoprofiles_exonerate	CDS	299208031	299208187	.	-	.	phase "."; gene_id "TR.10.selenocysteine"; transcript_id "TR.10.selenocysteine"; Reference "TR.10.selenocysteine.pelobates_cultripes.GCA_933207985_1_aPelCul1_1_chrom_genomic";
OW240914.1	selenoprofiles_exonerate	CDS	299204528	299204635	.	-	.	phase "."; gene_id "TR.10.selenocysteine"; transcript_id "TR.10.selenocysteine"; Reference "TR.10.selenocysteine.pelobates_cultripes.GCA_933207985_1_aPelCul1_1_chrom_genomic";
OW240914.1	selenoprofiles_exonerate	CDS	299203017	299203112	.	-	.	phase "."; gene_id "TR.10.selenocysteine"; transcript_id "TR.10.selenocysteine"; Reference "TR.10.selenocysteine.pelobates_cultripes.GCA_933207985_1_aPelCul1_1_chrom_genomic";
OW240914.1	selenoprofiles_exonerate	CDS	299197111	299197245	.	-	.	phase "."; gene_id "TR.10.selenocysteine"; transcript_id "TR.10.selenocysteine"; Reference "TR.10.selenocysteine.pelobates_cultripes.GCA_933207985_1_aPelCul1_1_chrom_genomic";
OW240914.1	selenoprofiles_exonerate	CDS	299194081	299194149	.	-	.	phase "."; gene_id "TR.10.selenocysteine"; transcript_id "TR.10.selenocysteine"; Reference "TR.10.selenocysteine.pelobates_cultripes.GCA_933207985_1_aPelCul1_1_chrom_genomic";
OW240914.1	selenoprofiles_secposition	Selenocysteine	299194087	299194089	.	-	.	phase "."; gene_id "Sec1:TR.10.selenocysteine"; transcript_id "Sec1:TR.10.selenocysteine"; Reference "TR.10.selenocysteine.pelobates_cultripes.GCA_933207985_1_aPelCul1_1_chrom_genomic";
OW240919.1	selenoprofiles_genewise	CDS	83771382	83771486	.	+	.	phase "."; gene_id "TR.13.selenocysteine"; transcript_id "TR.13.selenocysteine"; Reference "TR.13.selenocysteine.pelobates_cultripes.GCA_933207985_1_aPelCul1_1_chrom_genomic";
OW240919.1	selenoprofiles_genewise	CDS	83775039	83775099	.	+	.	phase "."; gene_id "TR.13.selenocysteine"; transcript_id "TR.13.selenocysteine"; Reference "TR.13.selenocysteine.pelobates_cultripes.GCA_933207985_1_aPelCul1_1_chrom_genomic";
OW240919.1	selenoprofiles_genewise	CDS	83778280	83778389	.	+	.	phase "."; gene_id "TR.13.selenocysteine"; transcript_id "TR.13.selenocysteine"; Reference "TR.13.selenocysteine.pelobates_cultripes.GCA_933207985_1_aPelCul1_1_chrom_genomic";
OW240919.1	selenoprofiles_genewise	CDS	83783012	83783119	.	+	.	phase "."; gene_id "TR.13.selenocysteine"; transcript_id "TR.13.selenocysteine"; Reference "TR.13.selenocysteine.pelobates_cultripes.GCA_933207985_1_aPelCul1_1_chrom_genomic";
OW240919.1	selenoprofiles_genewise	CDS	83783884	83783956	.	+	.	phase "."; gene_id "TR.13.selenocysteine"; transcript_id "TR.13.selenocysteine"; Reference "TR.13.selenocysteine.pelobates_cultripes.GCA_933207985_1_aPelCul1_1_chrom_genomic";
OW240919.1	selenoprofiles_genewise	CDS	83785936	83786055	.	+	.	phase "."; gene_id "TR.13.selenocysteine"; transcript_id "TR.13.selenocysteine"; Reference "TR.13.selenocysteine.pelobates_cultripes.GCA_933207985_1_aPelCul1_1_chrom_genomic";
OW240919.1	selenoprofiles_genewise	CDS	83787749	83787891	.	+	.	phase "."; gene_id "TR.13.selenocysteine"; transcript_id "TR.13.selenocysteine"; Reference "TR.13.selenocysteine.pelobates_cultripes.GCA_933207985_1_aPelCul1_1_chrom_genomic";
OW240919.1	selenoprofiles_genewise	CDS	83788127	83788242	.	+	.	phase "."; gene_id "TR.13.selenocysteine"; transcript_id "TR.13.selenocysteine"; Reference "TR.13.selenocysteine.pelobates_cultripes.GCA_933207985_1_aPelCul1_1_chrom_genomic";
OW240919.1	selenoprofiles_genewise	CDS	83789308	83789533	.	+	.	phase "."; gene_id "TR.13.selenocysteine"; transcript_id "TR.13.selenocysteine"; Reference "TR.13.selenocysteine.pelobates_cultripes.GCA_933207985_1_aPelCul1_1_chrom_genomic";
OW240919.1	selenoprofiles_genewise	CDS	83790071	83790163	.	+	.	phase "."; gene_id "TR.13.selenocysteine"; transcript_id "TR.13.selenocysteine"; Reference "TR.13.selenocysteine.pelobates_cultripes.GCA_933207985_1_aPelCul1_1_chrom_genomic";
OW240919.1	selenoprofiles_genewise	CDS	83790626	83790702	.	+	.	phase "."; gene_id "TR.13.selenocysteine"; transcript_id "TR.13.selenocysteine"; Reference "TR.13.selenocysteine.pelobates_cultripes.GCA_933207985_1_aPelCul1_1_chrom_genomic";
OW240919.1	selenoprofiles_genewise	CDS	83791201	83791357	.	+	.	phase "."; gene_id "TR.13.selenocysteine"; transcript_id "TR.13.selenocysteine"; Reference "TR.13.selenocysteine.pelobates_cultripes.GCA_933207985_1_aPelCul1_1_chrom_genomic";
OW240919.1	selenoprofiles_genewise	CDS	83792118	83792225	.	+	.	phase "."; gene_id "TR.13.selenocysteine"; transcript_id "TR.13.selenocysteine"; Reference "TR.13.selenocysteine.pelobates_cultripes.GCA_933207985_1_aPelCul1_1_chrom_genomic";
OW240919.1	selenoprofiles_genewise	CDS	83793601	83793696	.	+	.	phase "."; gene_id "TR.13.selenocysteine"; transcript_id "TR.13.selenocysteine"; Reference "TR.13.selenocysteine.pelobates_cultripes.GCA_933207985_1_aPelCul1_1_chrom_genomic";
OW240919.1	selenoprofiles_genewise	CDS	83795766	83795900	.	+	.	phase "."; gene_id "TR.13.selenocysteine"; transcript_id "TR.13.selenocysteine"; Reference "TR.13.selenocysteine.pelobates_cultripes.GCA_933207985_1_aPelCul1_1_chrom_genomic";
OW240919.1	selenoprofiles_genewise	CDS	83797428	83797496	.	+	.	phase "."; gene_id "TR.13.selenocysteine"; transcript_id "TR.13.selenocysteine"; Reference "TR.13.selenocysteine.pelobates_cultripes.GCA_933207985_1_aPelCul1_1_chrom_genomic";
OW240919.1	selenoprofiles_secposition	Selenocysteine	83797488	83797490	.	+	.	phase "."; gene_id "Sec1:TR.13.selenocysteine"; transcript_id "Sec1:TR.13.selenocysteine"; Reference "TR.13.selenocysteine.pelobates_cultripes.GCA_933207985_1_aPelCul1_1_chrom_genomic";
OW240916.1	selenoprofiles_genewise	CDS	203031130	203031232	.	-	.	phase "."; gene_id "TR.31.selenocysteine"; transcript_id "TR.31.selenocysteine"; Reference "TR.31.selenocysteine.pelobates_cultripes.GCA_933207985_1_aPelCul1_1_chrom_genomic";
OW240916.1	selenoprofiles_genewise	CDS	203024237	203024293	.	-	.	phase "."; gene_id "TR.31.selenocysteine"; transcript_id "TR.31.selenocysteine"; Reference "TR.31.selenocysteine.pelobates_cultripes.GCA_933207985_1_aPelCul1_1_chrom_genomic";
OW240916.1	selenoprofiles_genewise	CDS	203018424	203018568	.	-	.	phase "."; gene_id "TR.31.selenocysteine"; transcript_id "TR.31.selenocysteine"; Reference "TR.31.selenocysteine.pelobates_cultripes.GCA_933207985_1_aPelCul1_1_chrom_genomic";
OW240916.1	selenoprofiles_genewise	CDS	203017865	203017939	.	-	.	phase "."; gene_id "TR.31.selenocysteine"; transcript_id "TR.31.selenocysteine"; Reference "TR.31.selenocysteine.pelobates_cultripes.GCA_933207985_1_aPelCul1_1_chrom_genomic";
OW240916.1	selenoprofiles_genewise	CDS	203016456	203016534	.	-	.	phase "."; gene_id "TR.31.selenocysteine"; transcript_id "TR.31.selenocysteine"; Reference "TR.31.selenocysteine.pelobates_cultripes.GCA_933207985_1_aPelCul1_1_chrom_genomic";
OW240916.1	selenoprofiles_genewise	CDS	203011741	203011803	.	-	.	phase "."; gene_id "TR.31.selenocysteine"; transcript_id "TR.31.selenocysteine"; Reference "TR.31.selenocysteine.pelobates_cultripes.GCA_933207985_1_aPelCul1_1_chrom_genomic";
OW240916.1	selenoprofiles_genewise	CDS	203009636	203009710	.	-	.	phase "."; gene_id "TR.31.selenocysteine"; transcript_id "TR.31.selenocysteine"; Reference "TR.31.selenocysteine.pelobates_cultripes.GCA_933207985_1_aPelCul1_1_chrom_genomic";
OW240916.1	selenoprofiles_genewise	CDS	202971502	202971654	.	-	.	phase "."; gene_id "TR.31.selenocysteine"; transcript_id "TR.31.selenocysteine"; Reference "TR.31.selenocysteine.pelobates_cultripes.GCA_933207985_1_aPelCul1_1_chrom_genomic";
OW240916.1	selenoprofiles_genewise	CDS	202971215	202971389	.	-	.	phase "."; gene_id "TR.31.selenocysteine"; transcript_id "TR.31.selenocysteine"; Reference "TR.31.selenocysteine.pelobates_cultripes.GCA_933207985_1_aPelCul1_1_chrom_genomic";
OW240916.1	selenoprofiles_genewise	CDS	202950782	202950918	.	-	.	phase "."; gene_id "TR.31.selenocysteine"; transcript_id "TR.31.selenocysteine"; Reference "TR.31.selenocysteine.pelobates_cultripes.GCA_933207985_1_aPelCul1_1_chrom_genomic";
OW240916.1	selenoprofiles_genewise	CDS	202949160	202949255	.	-	.	phase "."; gene_id "TR.31.selenocysteine"; transcript_id "TR.31.selenocysteine"; Reference "TR.31.selenocysteine.pelobates_cultripes.GCA_933207985_1_aPelCul1_1_chrom_genomic";
OW240916.1	selenoprofiles_genewise	CDS	202945972	202946064	.	-	.	phase "."; gene_id "TR.31.selenocysteine"; transcript_id "TR.31.selenocysteine"; Reference "TR.31.selenocysteine.pelobates_cultripes.GCA_933207985_1_aPelCul1_1_chrom_genomic";
OW240916.1	selenoprofiles_genewise	CDS	202942575	202942646	.	-	.	phase "."; gene_id "TR.31.selenocysteine"; transcript_id "TR.31.selenocysteine"; Reference "TR.31.selenocysteine.pelobates_cultripes.GCA_933207985_1_aPelCul1_1_chrom_genomic";
OW240916.1	selenoprofiles_genewise	CDS	202939964	202940061	.	-	.	phase "."; gene_id "TR.31.selenocysteine"; transcript_id "TR.31.selenocysteine"; Reference "TR.31.selenocysteine.pelobates_cultripes.GCA_933207985_1_aPelCul1_1_chrom_genomic";
OW240916.1	selenoprofiles_genewise	CDS	202938356	202938485	.	-	.	phase "."; gene_id "TR.31.selenocysteine"; transcript_id "TR.31.selenocysteine"; Reference "TR.31.selenocysteine.pelobates_cultripes.GCA_933207985_1_aPelCul1_1_chrom_genomic";
OW240916.1	selenoprofiles_secposition	Selenocysteine	202938362	202938364	.	-	.	phase "."; gene_id "Sec1:TR.31.selenocysteine"; transcript_id "Sec1:TR.31.selenocysteine"; Reference "TR.31.selenocysteine.pelobates_cultripes.GCA_933207985_1_aPelCul1_1_chrom_genomic";
OW240913.1	selenoprofiles_genewise	CDS	86289785	86290038	.	+	.	phase "."; gene_id "SelT.3.selenocysteine"; transcript_id "SelT.3.selenocysteine"; Reference "SelT.3.selenocysteine.pelobates_cultripes.GCA_933207985_1_aPelCul1_1_chrom_genomic";
OW240913.1	selenoprofiles_genewise	CDS	86293495	86293605	.	+	.	phase "."; gene_id "SelT.3.selenocysteine"; transcript_id "SelT.3.selenocysteine"; Reference "SelT.3.selenocysteine.pelobates_cultripes.GCA_933207985_1_aPelCul1_1_chrom_genomic";
OW240913.1	selenoprofiles_genewise	CDS	86295492	86295618	.	+	.	phase "."; gene_id "SelT.3.selenocysteine"; transcript_id "SelT.3.selenocysteine"; Reference "SelT.3.selenocysteine.pelobates_cultripes.GCA_933207985_1_aPelCul1_1_chrom_genomic";
OW240913.1	selenoprofiles_genewise	CDS	86300786	86300873	.	+	.	phase "."; gene_id "SelT.3.selenocysteine"; transcript_id "SelT.3.selenocysteine"; Reference "SelT.3.selenocysteine.pelobates_cultripes.GCA_933207985_1_aPelCul1_1_chrom_genomic";
OW240913.1	selenoprofiles_genewise	CDS	86302722	86302846	.	+	.	phase "."; gene_id "SelT.3.selenocysteine"; transcript_id "SelT.3.selenocysteine"; Reference "SelT.3.selenocysteine.pelobates_cultripes.GCA_933207985_1_aPelCul1_1_chrom_genomic";
OW240913.1	selenoprofiles_secposition	Selenocysteine	86293502	86293504	.	+	.	phase "."; gene_id "Sec1:SelT.3.selenocysteine"; transcript_id "Sec1:SelT.3.selenocysteine"; Reference "SelT.3.selenocysteine.pelobates_cultripes.GCA_933207985_1_aPelCul1_1_chrom_genomic";
NC_086325.1	selenoprofiles_genewise	CDS	139132159	139132411	.	+	.	phase "."; gene_id "SPS.5.selenocysteine"; transcript_id "SPS.5.selenocysteine"; Reference "SPS.5.selenocysteine.pelobates_fuscus.GCF_036172605_1_aPelFus1_pri_genomic";
NC_086325.1	selenoprofiles_genewise	CDS	139134621	139134724	.	+	.	phase "."; gene_id "SPS.5.selenocysteine"; transcript_id "SPS.5.selenocysteine"; Reference "SPS.5.selenocysteine.pelobates_fuscus.GCF_036172605_1_aPelFus1_pri_genomic";
NC_086325.1	selenoprofiles_genewise	CDS	139138585	139138692	.	+	.	phase "."; gene_id "SPS.5.selenocysteine"; transcript_id "SPS.5.selenocysteine"; Reference "SPS.5.selenocysteine.pelobates_fuscus.GCF_036172605_1_aPelFus1_pri_genomic";
NC_086325.1	selenoprofiles_genewise	CDS	139138864	139139018	.	+	.	phase "."; gene_id "SPS.5.selenocysteine"; transcript_id "SPS.5.selenocysteine"; Reference "SPS.5.selenocysteine.pelobates_fuscus.GCF_036172605_1_aPelFus1_pri_genomic";
NC_086325.1	selenoprofiles_genewise	CDS	139139799	139139889	.	+	.	phase "."; gene_id "SPS.5.selenocysteine"; transcript_id "SPS.5.selenocysteine"; Reference "SPS.5.selenocysteine.pelobates_fuscus.GCF_036172605_1_aPelFus1_pri_genomic";
NC_086325.1	selenoprofiles_genewise	CDS	139140014	139140113	.	+	.	phase "."; gene_id "SPS.5.selenocysteine"; transcript_id "SPS.5.selenocysteine"; Reference "SPS.5.selenocysteine.pelobates_fuscus.GCF_036172605_1_aPelFus1_pri_genomic";
NC_086325.1	selenoprofiles_genewise	CDS	139141097	139141309	.	+	.	phase "."; gene_id "SPS.5.selenocysteine"; transcript_id "SPS.5.selenocysteine"; Reference "SPS.5.selenocysteine.pelobates_fuscus.GCF_036172605_1_aPelFus1_pri_genomic";
NC_086325.1	selenoprofiles_genewise	CDS	139141425	139141648	.	+	.	phase "."; gene_id "SPS.5.selenocysteine"; transcript_id "SPS.5.selenocysteine"; Reference "SPS.5.selenocysteine.pelobates_fuscus.GCF_036172605_1_aPelFus1_pri_genomic";
NC_086325.1	selenoprofiles_secposition	Selenocysteine	139132282	139132284	.	+	.	phase "."; gene_id "Sec1:SPS.5.selenocysteine"; transcript_id "Sec1:SPS.5.selenocysteine"; Reference "SPS.5.selenocysteine.pelobates_fuscus.GCF_036172605_1_aPelFus1_pri_genomic";
NC_086329.1	selenoprofiles_genewise	CDS	33038988	33039800	.	-	.	phase "."; gene_id "DI.1.selenocysteine"; transcript_id "DI.1.selenocysteine"; Reference "DI.1.selenocysteine.pelobates_fuscus.GCF_036172605_1_aPelFus1_pri_genomic";
NC_086329.1	selenoprofiles_secposition	Selenocysteine	33039399	33039401	.	-	.	phase "."; gene_id "Sec1:DI.1.selenocysteine"; transcript_id "Sec1:DI.1.selenocysteine"; Reference "DI.1.selenocysteine.pelobates_fuscus.GCF_036172605_1_aPelFus1_pri_genomic";
NC_086329.1	selenoprofiles_genewise	CDS	22221099	22221329	.	-	.	phase "."; gene_id "DI.3.selenocysteine"; transcript_id "DI.3.selenocysteine"; Reference "DI.3.selenocysteine.pelobates_fuscus.GCF_036172605_1_aPelFus1_pri_genomic";
NC_086329.1	selenoprofiles_genewise	CDS	22204507	22205046	.	-	.	phase "."; gene_id "DI.3.selenocysteine"; transcript_id "DI.3.selenocysteine"; Reference "DI.3.selenocysteine.pelobates_fuscus.GCF_036172605_1_aPelFus1_pri_genomic";
NC_086329.1	selenoprofiles_secposition	Selenocysteine	22204900	22204902	.	-	.	phase "."; gene_id "Sec1:DI.3.selenocysteine"; transcript_id "Sec1:DI.3.selenocysteine"; Reference "DI.3.selenocysteine.pelobates_fuscus.GCF_036172605_1_aPelFus1_pri_genomic";
NC_086323.1	selenoprofiles_genewise	CDS	47316394	47316739	.	+	.	phase "."; gene_id "DI.4.selenocysteine"; transcript_id "DI.4.selenocysteine"; Reference "DI.4.selenocysteine.pelobates_fuscus.GCF_036172605_1_aPelFus1_pri_genomic";
NC_086323.1	selenoprofiles_genewise	CDS	47317242	47317385	.	+	.	phase "."; gene_id "DI.4.selenocysteine"; transcript_id "DI.4.selenocysteine"; Reference "DI.4.selenocysteine.pelobates_fuscus.GCF_036172605_1_aPelFus1_pri_genomic";
NC_086323.1	selenoprofiles_genewise	CDS	47334177	47334376	.	+	.	phase "."; gene_id "DI.4.selenocysteine"; transcript_id "DI.4.selenocysteine"; Reference "DI.4.selenocysteine.pelobates_fuscus.GCF_036172605_1_aPelFus1_pri_genomic";
NC_086323.1	selenoprofiles_genewise	CDS	47343430	47343495	.	+	.	phase "."; gene_id "DI.4.selenocysteine"; transcript_id "DI.4.selenocysteine"; Reference "DI.4.selenocysteine.pelobates_fuscus.GCF_036172605_1_aPelFus1_pri_genomic";
NC_086323.1	selenoprofiles_secposition	Selenocysteine	47317280	47317282	.	+	.	phase "."; gene_id "Sec1:DI.4.selenocysteine"; transcript_id "Sec1:DI.4.selenocysteine"; Reference "DI.4.selenocysteine.pelobates_fuscus.GCF_036172605_1_aPelFus1_pri_genomic";
NC_086323.1	selenoprofiles_genewise	CDS	124354566	124354805	.	+	.	phase "."; gene_id "GPx.3.selenocysteine"; transcript_id "GPx.3.selenocysteine"; Reference "GPx.3.selenocysteine.pelobates_fuscus.GCF_036172605_1_aPelFus1_pri_genomic";
NC_086323.1	selenoprofiles_genewise	CDS	124355711	124356064	.	+	.	phase "."; gene_id "GPx.3.selenocysteine"; transcript_id "GPx.3.selenocysteine"; Reference "GPx.3.selenocysteine.pelobates_fuscus.GCF_036172605_1_aPelFus1_pri_genomic";
NC_086323.1	selenoprofiles_secposition	Selenocysteine	124354698	124354700	.	+	.	phase "."; gene_id "Sec1:GPx.3.selenocysteine"; transcript_id "Sec1:GPx.3.selenocysteine"; Reference "GPx.3.selenocysteine.pelobates_fuscus.GCF_036172605_1_aPelFus1_pri_genomic";
NC_086329.1	selenoprofiles_genewise	CDS	40926319	40926540	.	+	.	phase "."; gene_id "GPx.6.selenocysteine"; transcript_id "GPx.6.selenocysteine"; Reference "GPx.6.selenocysteine.pelobates_fuscus.GCF_036172605_1_aPelFus1_pri_genomic";
NC_086329.1	selenoprofiles_genewise	CDS	40927025	40927375	.	+	.	phase "."; gene_id "GPx.6.selenocysteine"; transcript_id "GPx.6.selenocysteine"; Reference "GPx.6.selenocysteine.pelobates_fuscus.GCF_036172605_1_aPelFus1_pri_genomic";
NC_086329.1	selenoprofiles_secposition	Selenocysteine	40926436	40926438	.	+	.	phase "."; gene_id "Sec1:GPx.6.selenocysteine"; transcript_id "Sec1:GPx.6.selenocysteine"; Reference "GPx.6.selenocysteine.pelobates_fuscus.GCF_036172605_1_aPelFus1_pri_genomic";
NC_086321.1	selenoprofiles_blast	CDS	316025503	316025664	.	-	.	phase "."; gene_id "GPx.8.selenocysteine"; transcript_id "GPx.8.selenocysteine"; Reference "GPx.8.selenocysteine.pelobates_fuscus.GCF_036172605_1_aPelFus1_pri_genomic";
NC_086321.1	selenoprofiles_blast	CDS	316025268	316025393	.	-	.	phase "."; gene_id "GPx.8.selenocysteine"; transcript_id "GPx.8.selenocysteine"; Reference "GPx.8.selenocysteine.pelobates_fuscus.GCF_036172605_1_aPelFus1_pri_genomic";
NC_086321.1	selenoprofiles_blast	CDS	316025133	316025237	.	-	.	phase "."; gene_id "GPx.8.selenocysteine"; transcript_id "GPx.8.selenocysteine"; Reference "GPx.8.selenocysteine.pelobates_fuscus.GCF_036172605_1_aPelFus1_pri_genomic";
NC_086321.1	selenoprofiles_secposition	Selenocysteine	316025608	316025610	.	-	.	phase "."; gene_id "Sec1:GPx.8.selenocysteine"; transcript_id "Sec1:GPx.8.selenocysteine"; Reference "GPx.8.selenocysteine.pelobates_fuscus.GCF_036172605_1_aPelFus1_pri_genomic";
NC_086319.1	selenoprofiles_genewise	CDS	196550146	196550299	.	-	.	phase "."; gene_id "GPx.12.selenocysteine"; transcript_id "GPx.12.selenocysteine"; Reference "GPx.12.selenocysteine.pelobates_fuscus.GCF_036172605_1_aPelFus1_pri_genomic";
NC_086319.1	selenoprofiles_genewise	CDS	196534986	196535103	.	-	.	phase "."; gene_id "GPx.12.selenocysteine"; transcript_id "GPx.12.selenocysteine"; Reference "GPx.12.selenocysteine.pelobates_fuscus.GCF_036172605_1_aPelFus1_pri_genomic";
NC_086319.1	selenoprofiles_genewise	CDS	196528711	196528810	.	-	.	phase "."; gene_id "GPx.12.selenocysteine"; transcript_id "GPx.12.selenocysteine"; Reference "GPx.12.selenocysteine.pelobates_fuscus.GCF_036172605_1_aPelFus1_pri_genomic";
NC_086319.1	selenoprofiles_genewise	CDS	196527425	196527667	.	-	.	phase "."; gene_id "GPx.12.selenocysteine"; transcript_id "GPx.12.selenocysteine"; Reference "GPx.12.selenocysteine.pelobates_fuscus.GCF_036172605_1_aPelFus1_pri_genomic";
NC_086319.1	selenoprofiles_secposition	Selenocysteine	196550168	196550170	.	-	.	phase "."; gene_id "Sec1:GPx.12.selenocysteine"; transcript_id "Sec1:GPx.12.selenocysteine"; Reference "GPx.12.selenocysteine.pelobates_fuscus.GCF_036172605_1_aPelFus1_pri_genomic";
NC_086323.1	selenoprofiles_genewise	CDS	64511706	64511873	.	-	.	phase "."; gene_id "Sel15.3.selenocysteine"; transcript_id "Sel15.3.selenocysteine"; Reference "Sel15.3.selenocysteine.pelobates_fuscus.GCF_036172605_1_aPelFus1_pri_genomic";
NC_086323.1	selenoprofiles_genewise	CDS	64497112	64497175	.	-	.	phase "."; gene_id "Sel15.3.selenocysteine"; transcript_id "Sel15.3.selenocysteine"; Reference "Sel15.3.selenocysteine.pelobates_fuscus.GCF_036172605_1_aPelFus1_pri_genomic";
NC_086323.1	selenoprofiles_genewise	CDS	64493300	64493349	.	-	.	phase "."; gene_id "Sel15.3.selenocysteine"; transcript_id "Sel15.3.selenocysteine"; Reference "Sel15.3.selenocysteine.pelobates_fuscus.GCF_036172605_1_aPelFus1_pri_genomic";
NC_086323.1	selenoprofiles_genewise	CDS	64492632	64492763	.	-	.	phase "."; gene_id "Sel15.3.selenocysteine"; transcript_id "Sel15.3.selenocysteine"; Reference "Sel15.3.selenocysteine.pelobates_fuscus.GCF_036172605_1_aPelFus1_pri_genomic";
NC_086323.1	selenoprofiles_secposition	Selenocysteine	64497140	64497142	.	-	.	phase "."; gene_id "Sec1:Sel15.3.selenocysteine"; transcript_id "Sec1:Sel15.3.selenocysteine"; Reference "Sel15.3.selenocysteine.pelobates_fuscus.GCF_036172605_1_aPelFus1_pri_genomic";
NC_086326.1	selenoprofiles_genewise	CDS	107683516	107683660	.	-	.	phase "."; gene_id "SelH.2.selenocysteine"; transcript_id "SelH.2.selenocysteine"; Reference "SelH.2.selenocysteine.pelobates_fuscus.GCF_036172605_1_aPelFus1_pri_genomic";
NC_086326.1	selenoprofiles_genewise	CDS	107683323	107683426	.	-	.	phase "."; gene_id "SelH.2.selenocysteine"; transcript_id "SelH.2.selenocysteine"; Reference "SelH.2.selenocysteine.pelobates_fuscus.GCF_036172605_1_aPelFus1_pri_genomic";
NC_086326.1	selenoprofiles_secposition	Selenocysteine	107683652	107683654	.	-	.	phase "."; gene_id "Sec1:SelH.2.selenocysteine"; transcript_id "Sec1:SelH.2.selenocysteine"; Reference "SelH.2.selenocysteine.pelobates_fuscus.GCF_036172605_1_aPelFus1_pri_genomic";
NC_086318.1	selenoprofiles_genewise	CDS	13967000	13967053	.	+	.	phase "."; gene_id "SelI.3.selenocysteine"; transcript_id "SelI.3.selenocysteine"; Reference "SelI.3.selenocysteine.pelobates_fuscus.GCF_036172605_1_aPelFus1_pri_genomic";
NC_086318.1	selenoprofiles_genewise	CDS	14001957	14002025	.	+	.	phase "."; gene_id "SelI.3.selenocysteine"; transcript_id "SelI.3.selenocysteine"; Reference "SelI.3.selenocysteine.pelobates_fuscus.GCF_036172605_1_aPelFus1_pri_genomic";
NC_086318.1	selenoprofiles_genewise	CDS	14002109	14002217	.	+	.	phase "."; gene_id "SelI.3.selenocysteine"; transcript_id "SelI.3.selenocysteine"; Reference "SelI.3.selenocysteine.pelobates_fuscus.GCF_036172605_1_aPelFus1_pri_genomic";
NC_086318.1	selenoprofiles_genewise	CDS	14002844	14002918	.	+	.	phase "."; gene_id "SelI.3.selenocysteine"; transcript_id "SelI.3.selenocysteine"; Reference "SelI.3.selenocysteine.pelobates_fuscus.GCF_036172605_1_aPelFus1_pri_genomic";
NC_086318.1	selenoprofiles_genewise	CDS	14003788	14004050	.	+	.	phase "."; gene_id "SelI.3.selenocysteine"; transcript_id "SelI.3.selenocysteine"; Reference "SelI.3.selenocysteine.pelobates_fuscus.GCF_036172605_1_aPelFus1_pri_genomic";
NC_086318.1	selenoprofiles_genewise	CDS	14004526	14004634	.	+	.	phase "."; gene_id "SelI.3.selenocysteine"; transcript_id "SelI.3.selenocysteine"; Reference "SelI.3.selenocysteine.pelobates_fuscus.GCF_036172605_1_aPelFus1_pri_genomic";
NC_086318.1	selenoprofiles_genewise	CDS	14004730	14004778	.	+	.	phase "."; gene_id "SelI.3.selenocysteine"; transcript_id "SelI.3.selenocysteine"; Reference "SelI.3.selenocysteine.pelobates_fuscus.GCF_036172605_1_aPelFus1_pri_genomic";
NC_086318.1	selenoprofiles_genewise	CDS	14005450	14005630	.	+	.	phase "."; gene_id "SelI.3.selenocysteine"; transcript_id "SelI.3.selenocysteine"; Reference "SelI.3.selenocysteine.pelobates_fuscus.GCF_036172605_1_aPelFus1_pri_genomic";
NC_086318.1	selenoprofiles_genewise	CDS	14006446	14006628	.	+	.	phase "."; gene_id "SelI.3.selenocysteine"; transcript_id "SelI.3.selenocysteine"; Reference "SelI.3.selenocysteine.pelobates_fuscus.GCF_036172605_1_aPelFus1_pri_genomic";
NC_086318.1	selenoprofiles_genewise	CDS	14007491	14007604	.	+	.	phase "."; gene_id "SelI.3.selenocysteine"; transcript_id "SelI.3.selenocysteine"; Reference "SelI.3.selenocysteine.pelobates_fuscus.GCF_036172605_1_aPelFus1_pri_genomic";
NC_086318.1	selenoprofiles_secposition	Selenocysteine	14007554	14007556	.	+	.	phase "."; gene_id "Sec1:SelI.3.selenocysteine"; transcript_id "Sec1:SelI.3.selenocysteine"; Reference "SelI.3.selenocysteine.pelobates_fuscus.GCF_036172605_1_aPelFus1_pri_genomic";
NC_086323.1	selenoprofiles_genewise	CDS	167455183	167455289	.	-	.	phase "."; gene_id "SelK.2.selenocysteine"; transcript_id "SelK.2.selenocysteine"; Reference "SelK.2.selenocysteine.pelobates_fuscus.GCF_036172605_1_aPelFus1_pri_genomic";
NC_086323.1	selenoprofiles_genewise	CDS	167452495	167452578	.	-	.	phase "."; gene_id "SelK.2.selenocysteine"; transcript_id "SelK.2.selenocysteine"; Reference "SelK.2.selenocysteine.pelobates_fuscus.GCF_036172605_1_aPelFus1_pri_genomic";
NC_086323.1	selenoprofiles_genewise	CDS	167450738	167451191	.	-	.	phase "."; gene_id "SelK.2.selenocysteine"; transcript_id "SelK.2.selenocysteine"; Reference "SelK.2.selenocysteine.pelobates_fuscus.GCF_036172605_1_aPelFus1_pri_genomic";
NC_086323.1	selenoprofiles_secposition	Selenocysteine	167451107	167451109	.	-	.	phase "."; gene_id "Sec1:SelK.2.selenocysteine"; transcript_id "Sec1:SelK.2.selenocysteine"; Reference "SelK.2.selenocysteine.pelobates_fuscus.GCF_036172605_1_aPelFus1_pri_genomic";
NC_086321.1	selenoprofiles_exonerate	CDS	178398226	178398261	.	+	.	phase "."; gene_id "SelM.2.selenocysteine"; transcript_id "SelM.2.selenocysteine"; Reference "SelM.2.selenocysteine.pelobates_fuscus.GCF_036172605_1_aPelFus1_pri_genomic";
NC_086321.1	selenoprofiles_exonerate	CDS	178403561	178403595	.	+	.	phase "."; gene_id "SelM.2.selenocysteine"; transcript_id "SelM.2.selenocysteine"; Reference "SelM.2.selenocysteine.pelobates_fuscus.GCF_036172605_1_aPelFus1_pri_genomic";
NC_086321.1	selenoprofiles_exonerate	CDS	178405198	178405276	.	+	.	phase "."; gene_id "SelM.2.selenocysteine"; transcript_id "SelM.2.selenocysteine"; Reference "SelM.2.selenocysteine.pelobates_fuscus.GCF_036172605_1_aPelFus1_pri_genomic";
NC_086321.1	selenoprofiles_exonerate	CDS	178419934	178420086	.	+	.	phase "."; gene_id "SelM.2.selenocysteine"; transcript_id "SelM.2.selenocysteine"; Reference "SelM.2.selenocysteine.pelobates_fuscus.GCF_036172605_1_aPelFus1_pri_genomic";
NC_086321.1	selenoprofiles_secposition	Selenocysteine	178398238	178398240	.	+	.	phase "."; gene_id "Sec1:SelM.2.selenocysteine"; transcript_id "Sec1:SelM.2.selenocysteine"; Reference "SelM.2.selenocysteine.pelobates_fuscus.GCF_036172605_1_aPelFus1_pri_genomic";
NC_086320.1	selenoprofiles_genewise	CDS	373468476	373470170	.	+	.	phase "."; gene_id "SelN.1.selenocysteine"; transcript_id "SelN.1.selenocysteine"; Reference "SelN.1.selenocysteine.pelobates_fuscus.GCF_036172605_1_aPelFus1_pri_genomic";
NC_086320.1	selenoprofiles_secposition	Selenocysteine	373469781	373469783	.	+	.	phase "."; gene_id "Sec1:SelN.1.selenocysteine"; transcript_id "Sec1:SelN.1.selenocysteine"; Reference "SelN.1.selenocysteine.pelobates_fuscus.GCF_036172605_1_aPelFus1_pri_genomic";
NC_086319.1	selenoprofiles_genewise	CDS	22970444	22970990	.	+	.	phase "."; gene_id "SelO.50.selenocysteine"; transcript_id "SelO.50.selenocysteine"; Reference "SelO.50.selenocysteine.pelobates_fuscus.GCF_036172605_1_aPelFus1_pri_genomic";
NC_086319.1	selenoprofiles_genewise	CDS	22976945	22977143	.	+	.	phase "."; gene_id "SelO.50.selenocysteine"; transcript_id "SelO.50.selenocysteine"; Reference "SelO.50.selenocysteine.pelobates_fuscus.GCF_036172605_1_aPelFus1_pri_genomic";
NC_086319.1	selenoprofiles_genewise	CDS	22978153	22978333	.	+	.	phase "."; gene_id "SelO.50.selenocysteine"; transcript_id "SelO.50.selenocysteine"; Reference "SelO.50.selenocysteine.pelobates_fuscus.GCF_036172605_1_aPelFus1_pri_genomic";
NC_086319.1	selenoprofiles_genewise	CDS	22980649	22980779	.	+	.	phase "."; gene_id "SelO.50.selenocysteine"; transcript_id "SelO.50.selenocysteine"; Reference "SelO.50.selenocysteine.pelobates_fuscus.GCF_036172605_1_aPelFus1_pri_genomic";
NC_086319.1	selenoprofiles_genewise	CDS	22984732	22985012	.	+	.	phase "."; gene_id "SelO.50.selenocysteine"; transcript_id "SelO.50.selenocysteine"; Reference "SelO.50.selenocysteine.pelobates_fuscus.GCF_036172605_1_aPelFus1_pri_genomic";
NC_086319.1	selenoprofiles_genewise	CDS	22985312	22985456	.	+	.	phase "."; gene_id "SelO.50.selenocysteine"; transcript_id "SelO.50.selenocysteine"; Reference "SelO.50.selenocysteine.pelobates_fuscus.GCF_036172605_1_aPelFus1_pri_genomic";
NC_086319.1	selenoprofiles_genewise	CDS	22985881	22986066	.	+	.	phase "."; gene_id "SelO.50.selenocysteine"; transcript_id "SelO.50.selenocysteine"; Reference "SelO.50.selenocysteine.pelobates_fuscus.GCF_036172605_1_aPelFus1_pri_genomic";
NC_086319.1	selenoprofiles_genewise	CDS	22986563	22986719	.	+	.	phase "."; gene_id "SelO.50.selenocysteine"; transcript_id "SelO.50.selenocysteine"; Reference "SelO.50.selenocysteine.pelobates_fuscus.GCF_036172605_1_aPelFus1_pri_genomic";
NC_086319.1	selenoprofiles_genewise	CDS	22990219	22990416	.	+	.	phase "."; gene_id "SelO.50.selenocysteine"; transcript_id "SelO.50.selenocysteine"; Reference "SelO.50.selenocysteine.pelobates_fuscus.GCF_036172605_1_aPelFus1_pri_genomic";
NC_086319.1	selenoprofiles_secposition	Selenocysteine	22990405	22990407	.	+	.	phase "."; gene_id "Sec1:SelO.50.selenocysteine"; transcript_id "Sec1:SelO.50.selenocysteine"; Reference "SelO.50.selenocysteine.pelobates_fuscus.GCF_036172605_1_aPelFus1_pri_genomic";
```
